## Supplementary material for "Significantly Improved Mouse and Rat Genome Annotation Using Sequence Read Archive RNA-seq Data": mouse_SRA_GENCODE_M37.gtf: mouse_SRA_GENCODE_M37.gtf (part 891 of 1572)

```
chr3	HAVANA	UTR	20060714	20061773	0	+	.	gene_id "ENSMUSG00000003617.17"; transcript_id "ENSMUST00000108328.8"; gene_type "protein_coding"; gene_name "Cp"; transcript_type "protein_coding"; transcript_name "Cp-204"; exon_number 20; exon_id "ENSMUSE00000676318.2"; level 2; protein_id "ENSMUSP00000103964.2"; transcript_support_level "1"; mgi_id "MGI:88476"; tag "basic"; tag "appris_alternative_2"; tag "CCDS"; ccdsid "CCDS71227.1"; havana_gene "OTTMUSG00000023513.1"; havana_transcript "OTTMUST00000057276.1";
chr3	HAVANA	exon	20062704	20063309	0	+	.	gene_id "ENSMUSG00000003617.17"; transcript_id "ENSMUST00000003714.13"; gene_type "protein_coding"; gene_name "Cp"; transcript_type "protein_coding"; transcript_name "Cp-201"; exon_number 20; exon_id "ENSMUSE00000593506.3"; level 2; protein_id "ENSMUSP00000003714.7"; transcript_support_level "1"; mgi_id "MGI:88476"; tag "alternative_3_UTR"; tag "basic"; tag "appris_alternative_2"; tag "CCDS"; ccdsid "CCDS71227.1"; havana_gene "OTTMUSG00000023513.1"; havana_transcript "OTTMUST00000057275.1";
chr3	HAVANA	UTR	20062704	20063309	0	+	.	gene_id "ENSMUSG00000003617.17"; transcript_id "ENSMUST00000003714.13"; gene_type "protein_coding"; gene_name "Cp"; transcript_type "protein_coding"; transcript_name "Cp-201"; exon_number 20; exon_id "ENSMUSE00000593506.3"; level 2; protein_id "ENSMUSP00000003714.7"; transcript_support_level "1"; mgi_id "MGI:88476"; tag "alternative_3_UTR"; tag "basic"; tag "appris_alternative_2"; tag "CCDS"; ccdsid "CCDS71227.1"; havana_gene "OTTMUSG00000023513.1"; havana_transcript "OTTMUST00000057275.1";
chr3	HAVANA	UTR	20111975	20112151	0	+	.	gene_id "ENSMUSG00000002428.13"; transcript_id "ENSMUST00000143005.8"; gene_type "protein_coding"; gene_name "Hltf"; transcript_type "nonsense_mediated_decay"; transcript_name "Hltf-203"; exon_number 1; exon_id "ENSMUSE00000346894.6"; level 2; protein_id "ENSMUSP00000116570.2"; transcript_support_level "5"; mgi_id "MGI:1196437"; havana_gene "OTTMUSG00000026001.1"; havana_transcript "OTTMUST00000064150.1";
chr3	HAVANA	UTR	20111975	20112151	0	+	.	gene_id "ENSMUSG00000002428.13"; transcript_id "ENSMUST00000002502.12"; gene_type "protein_coding"; gene_name "Hltf"; transcript_type "protein_coding"; transcript_name "Hltf-201"; exon_number 1; exon_id "ENSMUSE00000346894.6"; level 2; protein_id "ENSMUSP00000002502.6"; transcript_support_level "1"; mgi_id "MGI:1196437"; tag "basic"; tag "Ensembl_canonical"; tag "GENCODE_Primary"; tag "appris_principal_1"; tag "CCDS"; ccdsid "CCDS17261.1"; havana_gene "OTTMUSG00000026001.1"; havana_transcript "OTTMUST00000064149.1";
chr3	HAVANA	exon	20111975	20112171	0	+	.	gene_id "ENSMUSG00000002428.13"; transcript_id "ENSMUST00000143005.8"; gene_type "protein_coding"; gene_name "Hltf"; transcript_type "nonsense_mediated_decay"; transcript_name "Hltf-203"; exon_number 1; exon_id "ENSMUSE00000346894.6"; level 2; protein_id "ENSMUSP00000116570.2"; transcript_support_level "5"; mgi_id "MGI:1196437"; havana_gene "OTTMUSG00000026001.1"; havana_transcript "OTTMUST00000064150.1";
chr3	HAVANA	exon	20111975	20112171	0	+	.	gene_id "ENSMUSG00000002428.13"; transcript_id "ENSMUST00000002502.12"; gene_type "protein_coding"; gene_name "Hltf"; transcript_type "protein_coding"; transcript_name "Hltf-201"; exon_number 1; exon_id "ENSMUSE00000346894.6"; level 2; protein_id "ENSMUSP00000002502.6"; transcript_support_level "1"; mgi_id "MGI:1196437"; tag "basic"; tag "Ensembl_canonical"; tag "GENCODE_Primary"; tag "appris_principal_1"; tag "CCDS"; ccdsid "CCDS17261.1"; havana_gene "OTTMUSG00000026001.1"; havana_transcript "OTTMUST00000064149.1";
chr3	HAVANA	transcript	20111975	20171445	0	+	.	gene_id "ENSMUSG00000002428.13"; transcript_id "ENSMUST00000143005.8"; gene_type "protein_coding"; gene_name "Hltf"; transcript_type "nonsense_mediated_decay"; transcript_name "Hltf-203"; level 2; protein_id "ENSMUSP00000116570.2"; transcript_support_level "5"; mgi_id "MGI:1196437"; havana_gene "OTTMUSG00000026001.1"; havana_transcript "OTTMUST00000064150.1";
chr3	HAVANA	gene	20111975	20172654	0	+	.	gene_id "ENSMUSG00000002428.13"; gene_type "protein_coding"; gene_name "Hltf"; level 2; mgi_id "MGI:1196437"; havana_gene "OTTMUSG00000026001.1";
chr3	HAVANA	transcript	20111975	20172654	0	+	.	gene_id "ENSMUSG00000002428.13"; transcript_id "ENSMUST00000002502.12"; gene_type "protein_coding"; gene_name "Hltf"; transcript_type "protein_coding"; transcript_name "Hltf-201"; level 2; protein_id "ENSMUSP00000002502.6"; transcript_support_level "1"; mgi_id "MGI:1196437"; tag "basic"; tag "Ensembl_canonical"; tag "GENCODE_Primary"; tag "appris_principal_1"; tag "CCDS"; ccdsid "CCDS17261.1"; havana_gene "OTTMUSG00000026001.1"; havana_transcript "OTTMUST00000064149.1";
chr3	HAVANA	exon	20111984	20112171	0	+	.	gene_id "ENSMUSG00000002428.13"; transcript_id "ENSMUST00000128127.8"; gene_type "protein_coding"; gene_name "Hltf"; transcript_type "retained_intron"; transcript_name "Hltf-202"; exon_number 1; exon_id "ENSMUSE00000829661.2"; level 2; transcript_support_level "2"; mgi_id "MGI:1196437"; havana_gene "OTTMUSG00000026001.1"; havana_transcript "OTTMUST00000064151.1";
chr3	ENSEMBL_gcm37	exon	20111984	20112171	0.0850996355816987	+	.	gene_id "ENSMUSG00000002428.13"; transcript_id "ENSMUSG00000002428.13_tx_5"; exon_id "chr3_20111984_20112171_+"; exonnum "1"; txlen "4051";
chr3	HAVANA	transcript	20111984	20162685	0	+	.	gene_id "ENSMUSG00000002428.13"; transcript_id "ENSMUST00000128127.8"; gene_type "protein_coding"; gene_name "Hltf"; transcript_type "retained_intron"; transcript_name "Hltf-202"; level 2; transcript_support_level "2"; mgi_id "MGI:1196437"; havana_gene "OTTMUSG00000026001.1"; havana_transcript "OTTMUST00000064151.1";
chr3	HAVANA	exon	20112017	20112171	0	+	.	gene_id "ENSMUSG00000002428.13"; transcript_id "ENSMUST00000154233.2"; gene_type "protein_coding"; gene_name "Hltf"; transcript_type "retained_intron"; transcript_name "Hltf-205"; exon_number 1; exon_id "ENSMUSE00000836020.2"; level 2; transcript_support_level "2"; mgi_id "MGI:1196437"; havana_gene "OTTMUSG00000026001.1"; havana_transcript "OTTMUST00000064335.1";
chr3	HAVANA	transcript	20112017	20118259	0	+	.	gene_id "ENSMUSG00000002428.13"; transcript_id "ENSMUST00000154233.2"; gene_type "protein_coding"; gene_name "Hltf"; transcript_type "retained_intron"; transcript_name "Hltf-205"; level 2; transcript_support_level "2"; mgi_id "MGI:1196437"; havana_gene "OTTMUSG00000026001.1"; havana_transcript "OTTMUST00000064335.1";
chr3	HAVANA	start_codon	20112152	20112154	0	+	0	gene_id "ENSMUSG00000002428.13"; transcript_id "ENSMUST00000143005.8"; gene_type "protein_coding"; gene_name "Hltf"; transcript_type "nonsense_mediated_decay"; transcript_name "Hltf-203"; exon_number 1; exon_id "ENSMUSE00000346894.6"; level 2; protein_id "ENSMUSP00000116570.2"; transcript_support_level "5"; mgi_id "MGI:1196437"; havana_gene "OTTMUSG00000026001.1"; havana_transcript "OTTMUST00000064150.1";
chr3	HAVANA	start_codon	20112152	20112154	0	+	0	gene_id "ENSMUSG00000002428.13"; transcript_id "ENSMUST00000002502.12"; gene_type "protein_coding"; gene_name "Hltf"; transcript_type "protein_coding"; transcript_name "Hltf-201"; exon_number 1; exon_id "ENSMUSE00000346894.6"; level 2; protein_id "ENSMUSP00000002502.6"; transcript_support_level "1"; mgi_id "MGI:1196437"; tag "basic"; tag "Ensembl_canonical"; tag "GENCODE_Primary"; tag "appris_principal_1"; tag "CCDS"; ccdsid "CCDS17261.1"; havana_gene "OTTMUSG00000026001.1"; havana_transcript "OTTMUST00000064149.1";
chr3	HAVANA	CDS	20112152	20112171	0	+	0	gene_id "ENSMUSG00000002428.13"; transcript_id "ENSMUST00000143005.8"; gene_type "protein_coding"; gene_name "Hltf"; transcript_type "nonsense_mediated_decay"; transcript_name "Hltf-203"; exon_number 1; exon_id "ENSMUSE00000346894.6"; level 2; protein_id "ENSMUSP00000116570.2"; transcript_support_level "5"; mgi_id "MGI:1196437"; havana_gene "OTTMUSG00000026001.1"; havana_transcript "OTTMUST00000064150.1";
chr3	HAVANA	CDS	20112152	20112171	0	+	0	gene_id "ENSMUSG00000002428.13"; transcript_id "ENSMUST00000002502.12"; gene_type "protein_coding"; gene_name "Hltf"; transcript_type "protein_coding"; transcript_name "Hltf-201"; exon_number 1; exon_id "ENSMUSE00000346894.6"; level 2; protein_id "ENSMUSP00000002502.6"; transcript_support_level "1"; mgi_id "MGI:1196437"; tag "basic"; tag "Ensembl_canonical"; tag "GENCODE_Primary"; tag "appris_principal_1"; tag "CCDS"; ccdsid "CCDS17261.1"; havana_gene "OTTMUSG00000026001.1"; havana_transcript "OTTMUST00000064149.1";
chr3	HAVANA	exon	20112455	20112688	0	+	.	gene_id "ENSMUSG00000002428.13"; transcript_id "ENSMUST00000145853.8"; gene_type "protein_coding"; gene_name "Hltf"; transcript_type "nonsense_mediated_decay"; transcript_name "Hltf-204"; exon_number 1; exon_id "ENSMUSE00000734474.2"; level 2; protein_id "ENSMUSP00000118775.2"; transcript_support_level "1"; mgi_id "MGI:1196437"; havana_gene "OTTMUSG00000026001.1"; havana_transcript "OTTMUST00000064153.1";
chr3	HAVANA	UTR	20112455	20112688	0	+	.	gene_id "ENSMUSG00000002428.13"; transcript_id "ENSMUST00000145853.8"; gene_type "protein_coding"; gene_name "Hltf"; transcript_type "nonsense_mediated_decay"; transcript_name "Hltf-204"; exon_number 1; exon_id "ENSMUSE00000734474.2"; level 2; protein_id "ENSMUSP00000118775.2"; transcript_support_level "1"; mgi_id "MGI:1196437"; havana_gene "OTTMUSG00000026001.1"; havana_transcript "OTTMUST00000064153.1";
chr3	ENSEMBL_gcm37	exon	20112455	20112688	0.0850996355816987	+	.	gene_id "ENSMUSG00000002428.13"; transcript_id "ENSMUSG00000002428.13_tx_6"; exon_id "chr3_20112455_20112688_+"; exonnum "1"; txlen "4097";
chr3	HAVANA	transcript	20112455	20172640	0	+	.	gene_id "ENSMUSG00000002428.13"; transcript_id "ENSMUST00000145853.8"; gene_type "protein_coding"; gene_name "Hltf"; transcript_type "nonsense_mediated_decay"; transcript_name "Hltf-204"; level 2; protein_id "ENSMUSP00000118775.2"; transcript_support_level "1"; mgi_id "MGI:1196437"; havana_gene "OTTMUSG00000026001.1"; havana_transcript "OTTMUST00000064153.1";
chr3	HAVANA	UTR	20113063	20113228	0	+	.	gene_id "ENSMUSG00000002428.13"; transcript_id "ENSMUST00000145853.8"; gene_type "protein_coding"; gene_name "Hltf"; transcript_type "nonsense_mediated_decay"; transcript_name "Hltf-204"; exon_number 2; exon_id "ENSMUSE00001297990.2"; level 2; protein_id "ENSMUSP00000118775.2"; transcript_support_level "1"; mgi_id "MGI:1196437"; havana_gene "OTTMUSG00000026001.1"; havana_transcript "OTTMUST00000064153.1";
chr3	HAVANA	exon	20113063	20113270	0	+	.	gene_id "ENSMUSG00000002428.13"; transcript_id "ENSMUST00000143005.8"; gene_type "protein_coding"; gene_name "Hltf"; transcript_type "nonsense_mediated_decay"; transcript_name "Hltf-203"; exon_number 2; exon_id "ENSMUSE00001246691.2"; level 2; protein_id "ENSMUSP00000116570.2"; transcript_support_level "5"; mgi_id "MGI:1196437"; havana_gene "OTTMUSG00000026001.1"; havana_transcript "OTTMUST00000064150.1";
chr3	HAVANA	CDS	20113063	20113270	0	+	1	gene_id "ENSMUSG00000002428.13"; transcript_id "ENSMUST00000143005.8"; gene_type "protein_coding"; gene_name "Hltf"; transcript_type "nonsense_mediated_decay"; transcript_name "Hltf-203"; exon_number 2; exon_id "ENSMUSE00001246691.2"; level 2; protein_id "ENSMUSP00000116570.2"; transcript_support_level "5"; mgi_id "MGI:1196437"; havana_gene "OTTMUSG00000026001.1"; havana_transcript "OTTMUST00000064150.1";
chr3	HAVANA	exon	20113063	20113270	0	+	.	gene_id "ENSMUSG00000002428.13"; transcript_id "ENSMUST00000002502.12"; gene_type "protein_coding"; gene_name "Hltf"; transcript_type "protein_coding"; transcript_name "Hltf-201"; exon_number 2; exon_id "ENSMUSE00001246691.2"; level 2; protein_id "ENSMUSP00000002502.6"; transcript_support_level "1"; mgi_id "MGI:1196437"; tag "basic"; tag "Ensembl_canonical"; tag "GENCODE_Primary"; tag "appris_principal_1"; tag "CCDS"; ccdsid "CCDS17261.1"; havana_gene "OTTMUSG00000026001.1"; havana_transcript "OTTMUST00000064149.1";
chr3	HAVANA	CDS	20113063	20113270	0	+	1	gene_id "ENSMUSG00000002428.13"; transcript_id "ENSMUST00000002502.12"; gene_type "protein_coding"; gene_name "Hltf"; transcript_type "protein_coding"; transcript_name "Hltf-201"; exon_number 2; exon_id "ENSMUSE00001246691.2"; level 2; protein_id "ENSMUSP00000002502.6"; transcript_support_level "1"; mgi_id "MGI:1196437"; tag "basic"; tag "Ensembl_canonical"; tag "GENCODE_Primary"; tag "appris_principal_1"; tag "CCDS"; ccdsid "CCDS17261.1"; havana_gene "OTTMUSG00000026001.1"; havana_transcript "OTTMUST00000064149.1";
chr3	HAVANA	exon	20113063	20113270	0	+	.	gene_id "ENSMUSG00000002428.13"; transcript_id "ENSMUST00000128127.8"; gene_type "protein_coding"; gene_name "Hltf"; transcript_type "retained_intron"; transcript_name "Hltf-202"; exon_number 2; exon_id "ENSMUSE00001274664.2"; level 2; transcript_support_level "2"; mgi_id "MGI:1196437"; havana_gene "OTTMUSG00000026001.1"; havana_transcript "OTTMUST00000064151.1";
chr3	HAVANA	exon	20113063	20113270	0	+	.	gene_id "ENSMUSG00000002428.13"; transcript_id "ENSMUST00000154233.2"; gene_type "protein_coding"; gene_name "Hltf"; transcript_type "retained_intron"; transcript_name "Hltf-205"; exon_number 2; exon_id "ENSMUSE00001274664.2"; level 2; transcript_support_level "2"; mgi_id "MGI:1196437"; havana_gene "OTTMUSG00000026001.1"; havana_transcript "OTTMUST00000064335.1";
chr3	HAVANA	exon	20113063	20113270	0	+	.	gene_id "ENSMUSG00000002428.13"; transcript_id "ENSMUST00000145853.8"; gene_type "protein_coding"; gene_name "Hltf"; transcript_type "nonsense_mediated_decay"; transcript_name "Hltf-204"; exon_number 2; exon_id "ENSMUSE00001297990.2"; level 2; protein_id "ENSMUSP00000118775.2"; transcript_support_level "1"; mgi_id "MGI:1196437"; havana_gene "OTTMUSG00000026001.1"; havana_transcript "OTTMUST00000064153.1";
chr3	ENSEMBL_gcm37	exon	20113063	20113270	0.0850996355816987	+	.	gene_id "ENSMUSG00000002428.13"; transcript_id "ENSMUSG00000002428.13_tx_5"; exon_id "chr3_20113063_20113270_+"; exonnum "2"; txlen "4051";
chr3	ENSEMBL_gcm37	exon	20113063	20113270	0.0850996355816987	+	.	gene_id "ENSMUSG00000002428.13"; transcript_id "ENSMUSG00000002428.13_tx_6"; exon_id "chr3_20113063_20113270_+"; exonnum "2"; txlen "4097";
chr3	HAVANA	start_codon	20113229	20113231	0	+	0	gene_id "ENSMUSG00000002428.13"; transcript_id "ENSMUST00000145853.8"; gene_type "protein_coding"; gene_name "Hltf"; transcript_type "nonsense_mediated_decay"; transcript_name "Hltf-204"; exon_number 2; exon_id "ENSMUSE00001297990.2"; level 2; protein_id "ENSMUSP00000118775.2"; transcript_support_level "1"; mgi_id "MGI:1196437"; havana_gene "OTTMUSG00000026001.1"; havana_transcript "OTTMUST00000064153.1";
chr3	HAVANA	CDS	20113229	20113270	0	+	0	gene_id "ENSMUSG00000002428.13"; transcript_id "ENSMUST00000145853.8"; gene_type "protein_coding"; gene_name "Hltf"; transcript_type "nonsense_mediated_decay"; transcript_name "Hltf-204"; exon_number 2; exon_id "ENSMUSE00001297990.2"; level 2; protein_id "ENSMUSP00000118775.2"; transcript_support_level "1"; mgi_id "MGI:1196437"; havana_gene "OTTMUSG00000026001.1"; havana_transcript "OTTMUST00000064153.1";
chr3	HAVANA	exon	20117982	20118148	0	+	.	gene_id "ENSMUSG00000002428.13"; transcript_id "ENSMUST00000143005.8"; gene_type "protein_coding"; gene_name "Hltf"; transcript_type "nonsense_mediated_decay"; transcript_name "Hltf-203"; exon_number 3; exon_id "ENSMUSE00001255731.2"; level 2; protein_id "ENSMUSP00000116570.2"; transcript_support_level "5"; mgi_id "MGI:1196437"; havana_gene "OTTMUSG00000026001.1"; havana_transcript "OTTMUST00000064150.1";
chr3	HAVANA	CDS	20117982	20118148	0	+	0	gene_id "ENSMUSG00000002428.13"; transcript_id "ENSMUST00000143005.8"; gene_type "protein_coding"; gene_name "Hltf"; transcript_type "nonsense_mediated_decay"; transcript_name "Hltf-203"; exon_number 3; exon_id "ENSMUSE00001255731.2"; level 2; protein_id "ENSMUSP00000116570.2"; transcript_support_level "5"; mgi_id "MGI:1196437"; havana_gene "OTTMUSG00000026001.1"; havana_transcript "OTTMUST00000064150.1";
chr3	HAVANA	exon	20117982	20118148	0	+	.	gene_id "ENSMUSG00000002428.13"; transcript_id "ENSMUST00000002502.12"; gene_type "protein_coding"; gene_name "Hltf"; transcript_type "protein_coding"; transcript_name "Hltf-201"; exon_number 3; exon_id "ENSMUSE00001255731.2"; level 2; protein_id "ENSMUSP00000002502.6"; transcript_support_level "1"; mgi_id "MGI:1196437"; tag "basic"; tag "Ensembl_canonical"; tag "GENCODE_Primary"; tag "appris_principal_1"; tag "CCDS"; ccdsid "CCDS17261.1"; havana_gene "OTTMUSG00000026001.1"; havana_transcript "OTTMUST00000064149.1";
chr3	HAVANA	CDS	20117982	20118148	0	+	0	gene_id "ENSMUSG00000002428.13"; transcript_id "ENSMUST00000002502.12"; gene_type "protein_coding"; gene_name "Hltf"; transcript_type "protein_coding"; transcript_name "Hltf-201"; exon_number 3; exon_id "ENSMUSE00001255731.2"; level 2; protein_id "ENSMUSP00000002502.6"; transcript_support_level "1"; mgi_id "MGI:1196437"; tag "basic"; tag "Ensembl_canonical"; tag "GENCODE_Primary"; tag "appris_principal_1"; tag "CCDS"; ccdsid "CCDS17261.1"; havana_gene "OTTMUSG00000026001.1"; havana_transcript "OTTMUST00000064149.1";
chr3	HAVANA	exon	20117982	20118148	0	+	.	gene_id "ENSMUSG00000002428.13"; transcript_id "ENSMUST00000128127.8"; gene_type "protein_coding"; gene_name "Hltf"; transcript_type "retained_intron"; transcript_name "Hltf-202"; exon_number 3; exon_id "ENSMUSE00001219122.2"; level 2; transcript_support_level "2"; mgi_id "MGI:1196437"; havana_gene "OTTMUSG00000026001.1"; havana_transcript "OTTMUST00000064151.1";
chr3	HAVANA	exon	20117982	20118148	0	+	.	gene_id "ENSMUSG00000002428.13"; transcript_id "ENSMUST00000145853.8"; gene_type "protein_coding"; gene_name "Hltf"; transcript_type "nonsense_mediated_decay"; transcript_name "Hltf-204"; exon_number 3; exon_id "ENSMUSE00001255731.2"; level 2; protein_id "ENSMUSP00000118775.2"; transcript_support_level "1"; mgi_id "MGI:1196437"; havana_gene "OTTMUSG00000026001.1"; havana_transcript "OTTMUST00000064153.1";
chr3	HAVANA	CDS	20117982	20118148	0	+	0	gene_id "ENSMUSG00000002428.13"; transcript_id "ENSMUST00000145853.8"; gene_type "protein_coding"; gene_name "Hltf"; transcript_type "nonsense_mediated_decay"; transcript_name "Hltf-204"; exon_number 3; exon_id "ENSMUSE00001255731.2"; level 2; protein_id "ENSMUSP00000118775.2"; transcript_support_level "1"; mgi_id "MGI:1196437"; havana_gene "OTTMUSG00000026001.1"; havana_transcript "OTTMUST00000064153.1";
chr3	ENSEMBL_gcm37	exon	20117982	20118148	0.0850996355816987	+	.	gene_id "ENSMUSG00000002428.13"; transcript_id "ENSMUSG00000002428.13_tx_5"; exon_id "chr3_20117982_20118148_+"; exonnum "3"; txlen "4051";
chr3	ENSEMBL_gcm37	exon	20117982	20118148	0.0850996355816987	+	.	gene_id "ENSMUSG00000002428.13"; transcript_id "ENSMUSG00000002428.13_tx_6"; exon_id "chr3_20117982_20118148_+"; exonnum "3"; txlen "4097";
chr3	HAVANA	exon	20117982	20118259	0	+	.	gene_id "ENSMUSG00000002428.13"; transcript_id "ENSMUST00000154233.2"; gene_type "protein_coding"; gene_name "Hltf"; transcript_type "retained_intron"; transcript_name "Hltf-205"; exon_number 3; exon_id "ENSMUSE00000845810.2"; level 2; transcript_support_level "2"; mgi_id "MGI:1196437"; havana_gene "OTTMUSG00000026001.1"; havana_transcript "OTTMUST00000064335.1";
chr3	HAVANA	exon	20118730	20118863	0	+	.	gene_id "ENSMUSG00000002428.13"; transcript_id "ENSMUST00000143005.8"; gene_type "protein_coding"; gene_name "Hltf"; transcript_type "nonsense_mediated_decay"; transcript_name "Hltf-203"; exon_number 4; exon_id "ENSMUSE00001225319.2"; level 2; protein_id "ENSMUSP00000116570.2"; transcript_support_level "5"; mgi_id "MGI:1196437"; havana_gene "OTTMUSG00000026001.1"; havana_transcript "OTTMUST00000064150.1";
chr3	HAVANA	CDS	20118730	20118863	0	+	1	gene_id "ENSMUSG00000002428.13"; transcript_id "ENSMUST00000143005.8"; gene_type "protein_coding"; gene_name "Hltf"; transcript_type "nonsense_mediated_decay"; transcript_name "Hltf-203"; exon_number 4; exon_id "ENSMUSE00001225319.2"; level 2; protein_id "ENSMUSP00000116570.2"; transcript_support_level "5"; mgi_id "MGI:1196437"; havana_gene "OTTMUSG00000026001.1"; havana_transcript "OTTMUST00000064150.1";
chr3	HAVANA	exon	20118730	20118863	0	+	.	gene_id "ENSMUSG00000002428.13"; transcript_id "ENSMUST00000002502.12"; gene_type "protein_coding"; gene_name "Hltf"; transcript_type "protein_coding"; transcript_name "Hltf-201"; exon_number 4; exon_id "ENSMUSE00001225319.2"; level 2; protein_id "ENSMUSP00000002502.6"; transcript_support_level "1"; mgi_id "MGI:1196437"; tag "basic"; tag "Ensembl_canonical"; tag "GENCODE_Primary"; tag "appris_principal_1"; tag "CCDS"; ccdsid "CCDS17261.1"; havana_gene "OTTMUSG00000026001.1"; havana_transcript "OTTMUST00000064149.1";
chr3	HAVANA	CDS	20118730	20118863	0	+	1	gene_id "ENSMUSG00000002428.13"; transcript_id "ENSMUST00000002502.12"; gene_type "protein_coding"; gene_name "Hltf"; transcript_type "protein_coding"; transcript_name "Hltf-201"; exon_number 4; exon_id "ENSMUSE00001225319.2"; level 2; protein_id "ENSMUSP00000002502.6"; transcript_support_level "1"; mgi_id "MGI:1196437"; tag "basic"; tag "Ensembl_canonical"; tag "GENCODE_Primary"; tag "appris_principal_1"; tag "CCDS"; ccdsid "CCDS17261.1"; havana_gene "OTTMUSG00000026001.1"; havana_transcript "OTTMUST00000064149.1";
chr3	HAVANA	exon	20118730	20118863	0	+	.	gene_id "ENSMUSG00000002428.13"; transcript_id "ENSMUST00000128127.8"; gene_type "protein_coding"; gene_name "Hltf"; transcript_type "retained_intron"; transcript_name "Hltf-202"; exon_number 4; exon_id "ENSMUSE00001300020.2"; level 2; transcript_support_level "2"; mgi_id "MGI:1196437"; havana_gene "OTTMUSG00000026001.1"; havana_transcript "OTTMUST00000064151.1";
chr3	HAVANA	exon	20118730	20118863	0	+	.	gene_id "ENSMUSG00000002428.13"; transcript_id "ENSMUST00000145853.8"; gene_type "protein_coding"; gene_name "Hltf"; transcript_type "nonsense_mediated_decay"; transcript_name "Hltf-204"; exon_number 4; exon_id "ENSMUSE00001225319.2"; level 2; protein_id "ENSMUSP00000118775.2"; transcript_support_level "1"; mgi_id "MGI:1196437"; havana_gene "OTTMUSG00000026001.1"; havana_transcript "OTTMUST00000064153.1";
chr3	HAVANA	CDS	20118730	20118863	0	+	1	gene_id "ENSMUSG00000002428.13"; transcript_id "ENSMUST00000145853.8"; gene_type "protein_coding"; gene_name "Hltf"; transcript_type "nonsense_mediated_decay"; transcript_name "Hltf-204"; exon_number 4; exon_id "ENSMUSE00001225319.2"; level 2; protein_id "ENSMUSP00000118775.2"; transcript_support_level "1"; mgi_id "MGI:1196437"; havana_gene "OTTMUSG00000026001.1"; havana_transcript "OTTMUST00000064153.1";
chr3	ENSEMBL_gcm37	exon	20118730	20118863	0.0850996355816987	+	.	gene_id "ENSMUSG00000002428.13"; transcript_id "ENSMUSG00000002428.13_tx_5"; exon_id "chr3_20118730_20118863_+"; exonnum "4"; txlen "4051";
chr3	ENSEMBL_gcm37	exon	20118730	20118863	0.0850996355816987	+	.	gene_id "ENSMUSG00000002428.13"; transcript_id "ENSMUSG00000002428.13_tx_6"; exon_id "chr3_20118730_20118863_+"; exonnum "4"; txlen "4097";
chr3	HAVANA	exon	20119486	20119583	0	+	.	gene_id "ENSMUSG00000002428.13"; transcript_id "ENSMUST00000143005.8"; gene_type "protein_coding"; gene_name "Hltf"; transcript_type "nonsense_mediated_decay"; transcript_name "Hltf-203"; exon_number 5; exon_id "ENSMUSE00001311823.2"; level 2; protein_id "ENSMUSP00000116570.2"; transcript_support_level "5"; mgi_id "MGI:1196437"; havana_gene "OTTMUSG00000026001.1"; havana_transcript "OTTMUST00000064150.1";
chr3	HAVANA	CDS	20119486	20119583	0	+	2	gene_id "ENSMUSG00000002428.13"; transcript_id "ENSMUST00000143005.8"; gene_type "protein_coding"; gene_name "Hltf"; transcript_type "nonsense_mediated_decay"; transcript_name "Hltf-203"; exon_number 5; exon_id "ENSMUSE00001311823.2"; level 2; protein_id "ENSMUSP00000116570.2"; transcript_support_level "5"; mgi_id "MGI:1196437"; havana_gene "OTTMUSG00000026001.1"; havana_transcript "OTTMUST00000064150.1";
chr3	HAVANA	exon	20119486	20119583	0	+	.	gene_id "ENSMUSG00000002428.13"; transcript_id "ENSMUST00000002502.12"; gene_type "protein_coding"; gene_name "Hltf"; transcript_type "protein_coding"; transcript_name "Hltf-201"; exon_number 5; exon_id "ENSMUSE00001311823.2"; level 2; protein_id "ENSMUSP00000002502.6"; transcript_support_level "1"; mgi_id "MGI:1196437"; tag "basic"; tag "Ensembl_canonical"; tag "GENCODE_Primary"; tag "appris_principal_1"; tag "CCDS"; ccdsid "CCDS17261.1"; havana_gene "OTTMUSG00000026001.1"; havana_transcript "OTTMUST00000064149.1";
chr3	HAVANA	CDS	20119486	20119583	0	+	2	gene_id "ENSMUSG00000002428.13"; transcript_id "ENSMUST00000002502.12"; gene_type "protein_coding"; gene_name "Hltf"; transcript_type "protein_coding"; transcript_name "Hltf-201"; exon_number 5; exon_id "ENSMUSE00001311823.2"; level 2; protein_id "ENSMUSP00000002502.6"; transcript_support_level "1"; mgi_id "MGI:1196437"; tag "basic"; tag "Ensembl_canonical"; tag "GENCODE_Primary"; tag "appris_principal_1"; tag "CCDS"; ccdsid "CCDS17261.1"; havana_gene "OTTMUSG00000026001.1"; havana_transcript "OTTMUST00000064149.1";
chr3	HAVANA	exon	20119486	20119583	0	+	.	gene_id "ENSMUSG00000002428.13"; transcript_id "ENSMUST00000128127.8"; gene_type "protein_coding"; gene_name "Hltf"; transcript_type "retained_intron"; transcript_name "Hltf-202"; exon_number 5; exon_id "ENSMUSE00001257064.2"; level 2; transcript_support_level "2"; mgi_id "MGI:1196437"; havana_gene "OTTMUSG00000026001.1"; havana_transcript "OTTMUST00000064151.1";
chr3	HAVANA	exon	20119486	20119583	0	+	.	gene_id "ENSMUSG00000002428.13"; transcript_id "ENSMUST00000145853.8"; gene_type "protein_coding"; gene_name "Hltf"; transcript_type "nonsense_mediated_decay"; transcript_name "Hltf-204"; exon_number 5; exon_id "ENSMUSE00001311823.2"; level 2; protein_id "ENSMUSP00000118775.2"; transcript_support_level "1"; mgi_id "MGI:1196437"; havana_gene "OTTMUSG00000026001.1"; havana_transcript "OTTMUST00000064153.1";
chr3	HAVANA	CDS	20119486	20119583	0	+	2	gene_id "ENSMUSG00000002428.13"; transcript_id "ENSMUST00000145853.8"; gene_type "protein_coding"; gene_name "Hltf"; transcript_type "nonsense_mediated_decay"; transcript_name "Hltf-204"; exon_number 5; exon_id "ENSMUSE00001311823.2"; level 2; protein_id "ENSMUSP00000118775.2"; transcript_support_level "1"; mgi_id "MGI:1196437"; havana_gene "OTTMUSG00000026001.1"; havana_transcript "OTTMUST00000064153.1";
chr3	ENSEMBL_gcm37	exon	20119486	20119583	0.0850996355816987	+	.	gene_id "ENSMUSG00000002428.13"; transcript_id "ENSMUSG00000002428.13_tx_5"; exon_id "chr3_20119486_20119583_+"; exonnum "5"; txlen "4051";
chr3	ENSEMBL_gcm37	exon	20119486	20119583	0.0850996355816987	+	.	gene_id "ENSMUSG00000002428.13"; transcript_id "ENSMUSG00000002428.13_tx_6"; exon_id "chr3_20119486_20119583_+"; exonnum "5"; txlen "4097";
chr3	HAVANA	exon	20121510	20121584	0	+	.	gene_id "ENSMUSG00000002428.13"; transcript_id "ENSMUST00000143005.8"; gene_type "protein_coding"; gene_name "Hltf"; transcript_type "nonsense_mediated_decay"; transcript_name "Hltf-203"; exon_number 6; exon_id "ENSMUSE00001280362.2"; level 2; protein_id "ENSMUSP00000116570.2"; transcript_support_level "5"; mgi_id "MGI:1196437"; havana_gene "OTTMUSG00000026001.1"; havana_transcript "OTTMUST00000064150.1";
chr3	HAVANA	CDS	20121510	20121584	0	+	0	gene_id "ENSMUSG00000002428.13"; transcript_id "ENSMUST00000143005.8"; gene_type "protein_coding"; gene_name "Hltf"; transcript_type "nonsense_mediated_decay"; transcript_name "Hltf-203"; exon_number 6; exon_id "ENSMUSE00001280362.2"; level 2; protein_id "ENSMUSP00000116570.2"; transcript_support_level "5"; mgi_id "MGI:1196437"; havana_gene "OTTMUSG00000026001.1"; havana_transcript "OTTMUST00000064150.1";
chr3	HAVANA	exon	20121510	20121584	0	+	.	gene_id "ENSMUSG00000002428.13"; transcript_id "ENSMUST00000002502.12"; gene_type "protein_coding"; gene_name "Hltf"; transcript_type "protein_coding"; transcript_name "Hltf-201"; exon_number 6; exon_id "ENSMUSE00001280362.2"; level 2; protein_id "ENSMUSP00000002502.6"; transcript_support_level "1"; mgi_id "MGI:1196437"; tag "basic"; tag "Ensembl_canonical"; tag "GENCODE_Primary"; tag "appris_principal_1"; tag "CCDS"; ccdsid "CCDS17261.1"; havana_gene "OTTMUSG00000026001.1"; havana_transcript "OTTMUST00000064149.1";
chr3	HAVANA	CDS	20121510	20121584	0	+	0	gene_id "ENSMUSG00000002428.13"; transcript_id "ENSMUST00000002502.12"; gene_type "protein_coding"; gene_name "Hltf"; transcript_type "protein_coding"; transcript_name "Hltf-201"; exon_number 6; exon_id "ENSMUSE00001280362.2"; level 2; protein_id "ENSMUSP00000002502.6"; transcript_support_level "1"; mgi_id "MGI:1196437"; tag "basic"; tag "Ensembl_canonical"; tag "GENCODE_Primary"; tag "appris_principal_1"; tag "CCDS"; ccdsid "CCDS17261.1"; havana_gene "OTTMUSG00000026001.1"; havana_transcript "OTTMUST00000064149.1";
chr3	HAVANA	exon	20121510	20121584	0	+	.	gene_id "ENSMUSG00000002428.13"; transcript_id "ENSMUST00000128127.8"; gene_type "protein_coding"; gene_name "Hltf"; transcript_type "retained_intron"; transcript_name "Hltf-202"; exon_number 6; exon_id "ENSMUSE00001223255.2"; level 2; transcript_support_level "2"; mgi_id "MGI:1196437"; havana_gene "OTTMUSG00000026001.1"; havana_transcript "OTTMUST00000064151.1";
chr3	HAVANA	exon	20121510	20121584	0	+	.	gene_id "ENSMUSG00000002428.13"; transcript_id "ENSMUST00000145853.8"; gene_type "protein_coding"; gene_name "Hltf"; transcript_type "nonsense_mediated_decay"; transcript_name "Hltf-204"; exon_number 6; exon_id "ENSMUSE00001280362.2"; level 2; protein_id "ENSMUSP00000118775.2"; transcript_support_level "1"; mgi_id "MGI:1196437"; havana_gene "OTTMUSG00000026001.1"; havana_transcript "OTTMUST00000064153.1";
chr3	HAVANA	CDS	20121510	20121584	0	+	0	gene_id "ENSMUSG00000002428.13"; transcript_id "ENSMUST00000145853.8"; gene_type "protein_coding"; gene_name "Hltf"; transcript_type "nonsense_mediated_decay"; transcript_name "Hltf-204"; exon_number 6; exon_id "ENSMUSE00001280362.2"; level 2; protein_id "ENSMUSP00000118775.2"; transcript_support_level "1"; mgi_id "MGI:1196437"; havana_gene "OTTMUSG00000026001.1"; havana_transcript "OTTMUST00000064153.1";
chr3	ENSEMBL_gcm37	exon	20121510	20121584	0.0850996355816987	+	.	gene_id "ENSMUSG00000002428.13"; transcript_id "ENSMUSG00000002428.13_tx_5"; exon_id "chr3_20121510_20121584_+"; exonnum "6"; txlen "4051";
chr3	ENSEMBL_gcm37	exon	20121510	20121584	0.0850996355816987	+	.	gene_id "ENSMUSG00000002428.13"; transcript_id "ENSMUSG00000002428.13_tx_6"; exon_id "chr3_20121510_20121584_+"; exonnum "6"; txlen "4097";
chr3	HAVANA	exon	20123130	20123321	0	+	.	gene_id "ENSMUSG00000002428.13"; transcript_id "ENSMUST00000143005.8"; gene_type "protein_coding"; gene_name "Hltf"; transcript_type "nonsense_mediated_decay"; transcript_name "Hltf-203"; exon_number 7; exon_id "ENSMUSE00001259110.2"; level 2; protein_id "ENSMUSP00000116570.2"; transcript_support_level "5"; mgi_id "MGI:1196437"; havana_gene "OTTMUSG00000026001.1"; havana_transcript "OTTMUST00000064150.1";
chr3	HAVANA	CDS	20123130	20123321	0	+	0	gene_id "ENSMUSG00000002428.13"; transcript_id "ENSMUST00000143005.8"; gene_type "protein_coding"; gene_name "Hltf"; transcript_type "nonsense_mediated_decay"; transcript_name "Hltf-203"; exon_number 7; exon_id "ENSMUSE00001259110.2"; level 2; protein_id "ENSMUSP00000116570.2"; transcript_support_level "5"; mgi_id "MGI:1196437"; havana_gene "OTTMUSG00000026001.1"; havana_transcript "OTTMUST00000064150.1";
chr3	HAVANA	exon	20123130	20123321	0	+	.	gene_id "ENSMUSG00000002428.13"; transcript_id "ENSMUST00000002502.12"; gene_type "protein_coding"; gene_name "Hltf"; transcript_type "protein_coding"; transcript_name "Hltf-201"; exon_number 7; exon_id "ENSMUSE00001259110.2"; level 2; protein_id "ENSMUSP00000002502.6"; transcript_support_level "1"; mgi_id "MGI:1196437"; tag "basic"; tag "Ensembl_canonical"; tag "GENCODE_Primary"; tag "appris_principal_1"; tag "CCDS"; ccdsid "CCDS17261.1"; havana_gene "OTTMUSG00000026001.1"; havana_transcript "OTTMUST00000064149.1";
chr3	HAVANA	CDS	20123130	20123321	0	+	0	gene_id "ENSMUSG00000002428.13"; transcript_id "ENSMUST00000002502.12"; gene_type "protein_coding"; gene_name "Hltf"; transcript_type "protein_coding"; transcript_name "Hltf-201"; exon_number 7; exon_id "ENSMUSE00001259110.2"; level 2; protein_id "ENSMUSP00000002502.6"; transcript_support_level "1"; mgi_id "MGI:1196437"; tag "basic"; tag "Ensembl_canonical"; tag "GENCODE_Primary"; tag "appris_principal_1"; tag "CCDS"; ccdsid "CCDS17261.1"; havana_gene "OTTMUSG00000026001.1"; havana_transcript "OTTMUST00000064149.1";
chr3	HAVANA	exon	20123130	20123321	0	+	.	gene_id "ENSMUSG00000002428.13"; transcript_id "ENSMUST00000128127.8"; gene_type "protein_coding"; gene_name "Hltf"; transcript_type "retained_intron"; transcript_name "Hltf-202"; exon_number 7; exon_id "ENSMUSE00001279709.2"; level 2; transcript_support_level "2"; mgi_id "MGI:1196437"; havana_gene "OTTMUSG00000026001.1"; havana_transcript "OTTMUST00000064151.1";
chr3	HAVANA	exon	20123130	20123321	0	+	.	gene_id "ENSMUSG00000002428.13"; transcript_id "ENSMUST00000145853.8"; gene_type "protein_coding"; gene_name "Hltf"; transcript_type "nonsense_mediated_decay"; transcript_name "Hltf-204"; exon_number 7; exon_id "ENSMUSE00001259110.2"; level 2; protein_id "ENSMUSP00000118775.2"; transcript_support_level "1"; mgi_id "MGI:1196437"; havana_gene "OTTMUSG00000026001.1"; havana_transcript "OTTMUST00000064153.1";
chr3	HAVANA	CDS	20123130	20123321	0	+	0	gene_id "ENSMUSG00000002428.13"; transcript_id "ENSMUST00000145853.8"; gene_type "protein_coding"; gene_name "Hltf"; transcript_type "nonsense_mediated_decay"; transcript_name "Hltf-204"; exon_number 7; exon_id "ENSMUSE00001259110.2"; level 2; protein_id "ENSMUSP00000118775.2"; transcript_support_level "1"; mgi_id "MGI:1196437"; havana_gene "OTTMUSG00000026001.1"; havana_transcript "OTTMUST00000064153.1";
chr3	ENSEMBL_gcm37	exon	20123130	20123321	0.0850996355816987	+	.	gene_id "ENSMUSG00000002428.13"; transcript_id "ENSMUSG00000002428.13_tx_5"; exon_id "chr3_20123130_20123321_+"; exonnum "7"; txlen "4051";
chr3	ENSEMBL_gcm37	exon	20123130	20123321	0.0850996355816987	+	.	gene_id "ENSMUSG00000002428.13"; transcript_id "ENSMUSG00000002428.13_tx_6"; exon_id "chr3_20123130_20123321_+"; exonnum "7"; txlen "4097";
chr3	HAVANA	exon	20126533	20126628	0	+	.	gene_id "ENSMUSG00000002428.13"; transcript_id "ENSMUST00000143005.8"; gene_type "protein_coding"; gene_name "Hltf"; transcript_type "nonsense_mediated_decay"; transcript_name "Hltf-203"; exon_number 8; exon_id "ENSMUSE00001209199.2"; level 2; protein_id "ENSMUSP00000116570.2"; transcript_support_level "5"; mgi_id "MGI:1196437"; havana_gene "OTTMUSG00000026001.1"; havana_transcript "OTTMUST00000064150.1";
chr3	HAVANA	CDS	20126533	20126628	0	+	0	gene_id "ENSMUSG00000002428.13"; transcript_id "ENSMUST00000143005.8"; gene_type "protein_coding"; gene_name "Hltf"; transcript_type "nonsense_mediated_decay"; transcript_name "Hltf-203"; exon_number 8; exon_id "ENSMUSE00001209199.2"; level 2; protein_id "ENSMUSP00000116570.2"; transcript_support_level "5"; mgi_id "MGI:1196437"; havana_gene "OTTMUSG00000026001.1"; havana_transcript "OTTMUST00000064150.1";
chr3	HAVANA	exon	20126533	20126628	0	+	.	gene_id "ENSMUSG00000002428.13"; transcript_id "ENSMUST00000002502.12"; gene_type "protein_coding"; gene_name "Hltf"; transcript_type "protein_coding"; transcript_name "Hltf-201"; exon_number 8; exon_id "ENSMUSE00001209199.2"; level 2; protein_id "ENSMUSP00000002502.6"; transcript_support_level "1"; mgi_id "MGI:1196437"; tag "basic"; tag "Ensembl_canonical"; tag "GENCODE_Primary"; tag "appris_principal_1"; tag "CCDS"; ccdsid "CCDS17261.1"; havana_gene "OTTMUSG00000026001.1"; havana_transcript "OTTMUST00000064149.1";
chr3	HAVANA	CDS	20126533	20126628	0	+	0	gene_id "ENSMUSG00000002428.13"; transcript_id "ENSMUST00000002502.12"; gene_type "protein_coding"; gene_name "Hltf"; transcript_type "protein_coding"; transcript_name "Hltf-201"; exon_number 8; exon_id "ENSMUSE00001209199.2"; level 2; protein_id "ENSMUSP00000002502.6"; transcript_support_level "1"; mgi_id "MGI:1196437"; tag "basic"; tag "Ensembl_canonical"; tag "GENCODE_Primary"; tag "appris_principal_1"; tag "CCDS"; ccdsid "CCDS17261.1"; havana_gene "OTTMUSG00000026001.1"; havana_transcript "OTTMUST00000064149.1";
chr3	HAVANA	exon	20126533	20126628	0	+	.	gene_id "ENSMUSG00000002428.13"; transcript_id "ENSMUST00000128127.8"; gene_type "protein_coding"; gene_name "Hltf"; transcript_type "retained_intron"; transcript_name "Hltf-202"; exon_number 8; exon_id "ENSMUSE00001253190.2"; level 2; transcript_support_level "2"; mgi_id "MGI:1196437"; havana_gene "OTTMUSG00000026001.1"; havana_transcript "OTTMUST00000064151.1";
chr3	HAVANA	exon	20126533	20126628	0	+	.	gene_id "ENSMUSG00000002428.13"; transcript_id "ENSMUST00000145853.8"; gene_type "protein_coding"; gene_name "Hltf"; transcript_type "nonsense_mediated_decay"; transcript_name "Hltf-204"; exon_number 8; exon_id "ENSMUSE00001209199.2"; level 2; protein_id "ENSMUSP00000118775.2"; transcript_support_level "1"; mgi_id "MGI:1196437"; havana_gene "OTTMUSG00000026001.1"; havana_transcript "OTTMUST00000064153.1";
chr3	HAVANA	CDS	20126533	20126628	0	+	0	gene_id "ENSMUSG00000002428.13"; transcript_id "ENSMUST00000145853.8"; gene_type "protein_coding"; gene_name "Hltf"; transcript_type "nonsense_mediated_decay"; transcript_name "Hltf-204"; exon_number 8; exon_id "ENSMUSE00001209199.2"; level 2; protein_id "ENSMUSP00000118775.2"; transcript_support_level "1"; mgi_id "MGI:1196437"; havana_gene "OTTMUSG00000026001.1"; havana_transcript "OTTMUST00000064153.1";
chr3	ENSEMBL_gcm37	exon	20126533	20126628	0.0850996355816987	+	.	gene_id "ENSMUSG00000002428.13"; transcript_id "ENSMUSG00000002428.13_tx_5"; exon_id "chr3_20126533_20126628_+"; exonnum "8"; txlen "4051";
chr3	ENSEMBL_gcm37	exon	20126533	20126628	0.0850996355816987	+	.	gene_id "ENSMUSG00000002428.13"; transcript_id "ENSMUSG00000002428.13_tx_6"; exon_id "chr3_20126533_20126628_+"; exonnum "8"; txlen "4097";
chr3	HAVANA	exon	20128993	20129059	0	+	.	gene_id "ENSMUSG00000002428.13"; transcript_id "ENSMUST00000143005.8"; gene_type "protein_coding"; gene_name "Hltf"; transcript_type "nonsense_mediated_decay"; transcript_name "Hltf-203"; exon_number 9; exon_id "ENSMUSE00001283331.2"; level 2; protein_id "ENSMUSP00000116570.2"; transcript_support_level "5"; mgi_id "MGI:1196437"; havana_gene "OTTMUSG00000026001.1"; havana_transcript "OTTMUST00000064150.1";
chr3	HAVANA	CDS	20128993	20129059	0	+	0	gene_id "ENSMUSG00000002428.13"; transcript_id "ENSMUST00000143005.8"; gene_type "protein_coding"; gene_name "Hltf"; transcript_type "nonsense_mediated_decay"; transcript_name "Hltf-203"; exon_number 9; exon_id "ENSMUSE00001283331.2"; level 2; protein_id "ENSMUSP00000116570.2"; transcript_support_level "5"; mgi_id "MGI:1196437"; havana_gene "OTTMUSG00000026001.1"; havana_transcript "OTTMUST00000064150.1";
chr3	HAVANA	exon	20128993	20129059	0	+	.	gene_id "ENSMUSG00000002428.13"; transcript_id "ENSMUST00000002502.12"; gene_type "protein_coding"; gene_name "Hltf"; transcript_type "protein_coding"; transcript_name "Hltf-201"; exon_number 9; exon_id "ENSMUSE00001283331.2"; level 2; protein_id "ENSMUSP00000002502.6"; transcript_support_level "1"; mgi_id "MGI:1196437"; tag "basic"; tag "Ensembl_canonical"; tag "GENCODE_Primary"; tag "appris_principal_1"; tag "CCDS"; ccdsid "CCDS17261.1"; havana_gene "OTTMUSG00000026001.1"; havana_transcript "OTTMUST00000064149.1";
chr3	HAVANA	CDS	20128993	20129059	0	+	0	gene_id "ENSMUSG00000002428.13"; transcript_id "ENSMUST00000002502.12"; gene_type "protein_coding"; gene_name "Hltf"; transcript_type "protein_coding"; transcript_name "Hltf-201"; exon_number 9; exon_id "ENSMUSE00001283331.2"; level 2; protein_id "ENSMUSP00000002502.6"; transcript_support_level "1"; mgi_id "MGI:1196437"; tag "basic"; tag "Ensembl_canonical"; tag "GENCODE_Primary"; tag "appris_principal_1"; tag "CCDS"; ccdsid "CCDS17261.1"; havana_gene "OTTMUSG00000026001.1"; havana_transcript "OTTMUST00000064149.1";
chr3	HAVANA	exon	20128993	20129059	0	+	.	gene_id "ENSMUSG00000002428.13"; transcript_id "ENSMUST00000128127.8"; gene_type "protein_coding"; gene_name "Hltf"; transcript_type "retained_intron"; transcript_name "Hltf-202"; exon_number 9; exon_id "ENSMUSE00001284156.2"; level 2; transcript_support_level "2"; mgi_id "MGI:1196437"; havana_gene "OTTMUSG00000026001.1"; havana_transcript "OTTMUST00000064151.1";
chr3	HAVANA	exon	20128993	20129059	0	+	.	gene_id "ENSMUSG00000002428.13"; transcript_id "ENSMUST00000145853.8"; gene_type "protein_coding"; gene_name "Hltf"; transcript_type "nonsense_mediated_decay"; transcript_name "Hltf-204"; exon_number 9; exon_id "ENSMUSE00001283331.2"; level 2; protein_id "ENSMUSP00000118775.2"; transcript_support_level "1"; mgi_id "MGI:1196437"; havana_gene "OTTMUSG00000026001.1"; havana_transcript "OTTMUST00000064153.1";
chr3	HAVANA	CDS	20128993	20129059	0	+	0	gene_id "ENSMUSG00000002428.13"; transcript_id "ENSMUST00000145853.8"; gene_type "protein_coding"; gene_name "Hltf"; transcript_type "nonsense_mediated_decay"; transcript_name "Hltf-204"; exon_number 9; exon_id "ENSMUSE00001283331.2"; level 2; protein_id "ENSMUSP00000118775.2"; transcript_support_level "1"; mgi_id "MGI:1196437"; havana_gene "OTTMUSG00000026001.1"; havana_transcript "OTTMUST00000064153.1";
chr3	ENSEMBL_gcm37	exon	20128993	20129059	0.0850996355816987	+	.	gene_id "ENSMUSG00000002428.13"; transcript_id "ENSMUSG00000002428.13_tx_5"; exon_id "chr3_20128993_20129059_+"; exonnum "9"; txlen "4051";
chr3	ENSEMBL_gcm37	exon	20128993	20129059	0.0850996355816987	+	.	gene_id "ENSMUSG00000002428.13"; transcript_id "ENSMUSG00000002428.13_tx_6"; exon_id "chr3_20128993_20129059_+"; exonnum "9"; txlen "4097";
chr3	HAVANA	exon	20130655	20130748	0	+	.	gene_id "ENSMUSG00000002428.13"; transcript_id "ENSMUST00000143005.8"; gene_type "protein_coding"; gene_name "Hltf"; transcript_type "nonsense_mediated_decay"; transcript_name "Hltf-203"; exon_number 10; exon_id "ENSMUSE00001218745.2"; level 2; protein_id "ENSMUSP00000116570.2"; transcript_support_level "5"; mgi_id "MGI:1196437"; havana_gene "OTTMUSG00000026001.1"; havana_transcript "OTTMUST00000064150.1";
chr3	HAVANA	CDS	20130655	20130748	0	+	2	gene_id "ENSMUSG00000002428.13"; transcript_id "ENSMUST00000143005.8"; gene_type "protein_coding"; gene_name "Hltf"; transcript_type "nonsense_mediated_decay"; transcript_name "Hltf-203"; exon_number 10; exon_id "ENSMUSE00001218745.2"; level 2; protein_id "ENSMUSP00000116570.2"; transcript_support_level "5"; mgi_id "MGI:1196437"; havana_gene "OTTMUSG00000026001.1"; havana_transcript "OTTMUST00000064150.1";
chr3	HAVANA	exon	20130655	20130748	0	+	.	gene_id "ENSMUSG00000002428.13"; transcript_id "ENSMUST00000002502.12"; gene_type "protein_coding"; gene_name "Hltf"; transcript_type "protein_coding"; transcript_name "Hltf-201"; exon_number 10; exon_id "ENSMUSE00001218745.2"; level 2; protein_id "ENSMUSP00000002502.6"; transcript_support_level "1"; mgi_id "MGI:1196437"; tag "basic"; tag "Ensembl_canonical"; tag "GENCODE_Primary"; tag "appris_principal_1"; tag "CCDS"; ccdsid "CCDS17261.1"; havana_gene "OTTMUSG00000026001.1"; havana_transcript "OTTMUST00000064149.1";
chr3	HAVANA	CDS	20130655	20130748	0	+	2	gene_id "ENSMUSG00000002428.13"; transcript_id "ENSMUST00000002502.12"; gene_type "protein_coding"; gene_name "Hltf"; transcript_type "protein_coding"; transcript_name "Hltf-201"; exon_number 10; exon_id "ENSMUSE00001218745.2"; level 2; protein_id "ENSMUSP00000002502.6"; transcript_support_level "1"; mgi_id "MGI:1196437"; tag "basic"; tag "Ensembl_canonical"; tag "GENCODE_Primary"; tag "appris_principal_1"; tag "CCDS"; ccdsid "CCDS17261.1"; havana_gene "OTTMUSG00000026001.1"; havana_transcript "OTTMUST00000064149.1";
chr3	HAVANA	exon	20130655	20130748	0	+	.	gene_id "ENSMUSG00000002428.13"; transcript_id "ENSMUST00000128127.8"; gene_type "protein_coding"; gene_name "Hltf"; transcript_type "retained_intron"; transcript_name "Hltf-202"; exon_number 10; exon_id "ENSMUSE00001273951.2"; level 2; transcript_support_level "2"; mgi_id "MGI:1196437"; havana_gene "OTTMUSG00000026001.1"; havana_transcript "OTTMUST00000064151.1";
chr3	HAVANA	exon	20130655	20130748	0	+	.	gene_id "ENSMUSG00000002428.13"; transcript_id "ENSMUST00000145853.8"; gene_type "protein_coding"; gene_name "Hltf"; transcript_type "nonsense_mediated_decay"; transcript_name "Hltf-204"; exon_number 10; exon_id "ENSMUSE00001218745.2"; level 2; protein_id "ENSMUSP00000118775.2"; transcript_support_level "1"; mgi_id "MGI:1196437"; havana_gene "OTTMUSG00000026001.1"; havana_transcript "OTTMUST00000064153.1";
chr3	HAVANA	CDS	20130655	20130748	0	+	2	gene_id "ENSMUSG00000002428.13"; transcript_id "ENSMUST00000145853.8"; gene_type "protein_coding"; gene_name "Hltf"; transcript_type "nonsense_mediated_decay"; transcript_name "Hltf-204"; exon_number 10; exon_id "ENSMUSE00001218745.2"; level 2; protein_id "ENSMUSP00000118775.2"; transcript_support_level "1"; mgi_id "MGI:1196437"; havana_gene "OTTMUSG00000026001.1"; havana_transcript "OTTMUST00000064153.1";
chr3	ENSEMBL_gcm37	exon	20130655	20130748	0.0850996355816987	+	.	gene_id "ENSMUSG00000002428.13"; transcript_id "ENSMUSG00000002428.13_tx_5"; exon_id "chr3_20130655_20130748_+"; exonnum "10"; txlen "4051";
chr3	ENSEMBL_gcm37	exon	20130655	20130748	0.0850996355816987	+	.	gene_id "ENSMUSG00000002428.13"; transcript_id "ENSMUSG00000002428.13_tx_6"; exon_id "chr3_20130655_20130748_+"; exonnum "10"; txlen "4097";
chr3	HAVANA	exon	20136916	20136995	0	+	.	gene_id "ENSMUSG00000002428.13"; transcript_id "ENSMUST00000143005.8"; gene_type "protein_coding"; gene_name "Hltf"; transcript_type "nonsense_mediated_decay"; transcript_name "Hltf-203"; exon_number 11; exon_id "ENSMUSE00001293295.2"; level 2; protein_id "ENSMUSP00000116570.2"; transcript_support_level "5"; mgi_id "MGI:1196437"; havana_gene "OTTMUSG00000026001.1"; havana_transcript "OTTMUST00000064150.1";
chr3	HAVANA	CDS	20136916	20136995	0	+	1	gene_id "ENSMUSG00000002428.13"; transcript_id "ENSMUST00000143005.8"; gene_type "protein_coding"; gene_name "Hltf"; transcript_type "nonsense_mediated_decay"; transcript_name "Hltf-203"; exon_number 11; exon_id "ENSMUSE00001293295.2"; level 2; protein_id "ENSMUSP00000116570.2"; transcript_support_level "5"; mgi_id "MGI:1196437"; havana_gene "OTTMUSG00000026001.1"; havana_transcript "OTTMUST00000064150.1";
chr3	HAVANA	exon	20136916	20136995	0	+	.	gene_id "ENSMUSG00000002428.13"; transcript_id "ENSMUST00000002502.12"; gene_type "protein_coding"; gene_name "Hltf"; transcript_type "protein_coding"; transcript_name "Hltf-201"; exon_number 11; exon_id "ENSMUSE00001293295.2"; level 2; protein_id "ENSMUSP00000002502.6"; transcript_support_level "1"; mgi_id "MGI:1196437"; tag "basic"; tag "Ensembl_canonical"; tag "GENCODE_Primary"; tag "appris_principal_1"; tag "CCDS"; ccdsid "CCDS17261.1"; havana_gene "OTTMUSG00000026001.1"; havana_transcript "OTTMUST00000064149.1";
chr3	HAVANA	CDS	20136916	20136995	0	+	1	gene_id "ENSMUSG00000002428.13"; transcript_id "ENSMUST00000002502.12"; gene_type "protein_coding"; gene_name "Hltf"; transcript_type "protein_coding"; transcript_name "Hltf-201"; exon_number 11; exon_id "ENSMUSE00001293295.2"; level 2; protein_id "ENSMUSP00000002502.6"; transcript_support_level "1"; mgi_id "MGI:1196437"; tag "basic"; tag "Ensembl_canonical"; tag "GENCODE_Primary"; tag "appris_principal_1"; tag "CCDS"; ccdsid "CCDS17261.1"; havana_gene "OTTMUSG00000026001.1"; havana_transcript "OTTMUST00000064149.1";
chr3	HAVANA	exon	20136916	20136995	0	+	.	gene_id "ENSMUSG00000002428.13"; transcript_id "ENSMUST00000128127.8"; gene_type "protein_coding"; gene_name "Hltf"; transcript_type "retained_intron"; transcript_name "Hltf-202"; exon_number 11; exon_id "ENSMUSE00001283439.2"; level 2; transcript_support_level "2"; mgi_id "MGI:1196437"; havana_gene "OTTMUSG00000026001.1"; havana_transcript "OTTMUST00000064151.1";
chr3	HAVANA	exon	20136916	20136995	0	+	.	gene_id "ENSMUSG00000002428.13"; transcript_id "ENSMUST00000145853.8"; gene_type "protein_coding"; gene_name "Hltf"; transcript_type "nonsense_mediated_decay"; transcript_name "Hltf-204"; exon_number 11; exon_id "ENSMUSE00001293295.2"; level 2; protein_id "ENSMUSP00000118775.2"; transcript_support_level "1"; mgi_id "MGI:1196437"; havana_gene "OTTMUSG00000026001.1"; havana_transcript "OTTMUST00000064153.1";
chr3	HAVANA	CDS	20136916	20136995	0	+	1	gene_id "ENSMUSG00000002428.13"; transcript_id "ENSMUST00000145853.8"; gene_type "protein_coding"; gene_name "Hltf"; transcript_type "nonsense_mediated_decay"; transcript_name "Hltf-204"; exon_number 11; exon_id "ENSMUSE00001293295.2"; level 2; protein_id "ENSMUSP00000118775.2"; transcript_support_level "1"; mgi_id "MGI:1196437"; havana_gene "OTTMUSG00000026001.1"; havana_transcript "OTTMUST00000064153.1";
chr3	ENSEMBL_gcm37	exon	20136916	20136995	0.0850996355816987	+	.	gene_id "ENSMUSG00000002428.13"; transcript_id "ENSMUSG00000002428.13_tx_5"; exon_id "chr3_20136916_20136995_+"; exonnum "11"; txlen "4051";
chr3	ENSEMBL_gcm37	exon	20136916	20136995	0.0850996355816987	+	.	gene_id "ENSMUSG00000002428.13"; transcript_id "ENSMUSG00000002428.13_tx_6"; exon_id "chr3_20136916_20136995_+"; exonnum "11"; txlen "4097";
chr3	HAVANA	exon	20137075	20137119	0	+	.	gene_id "ENSMUSG00000002428.13"; transcript_id "ENSMUST00000143005.8"; gene_type "protein_coding"; gene_name "Hltf"; transcript_type "nonsense_mediated_decay"; transcript_name "Hltf-203"; exon_number 12; exon_id "ENSMUSE00001245652.2"; level 2; protein_id "ENSMUSP00000116570.2"; transcript_support_level "5"; mgi_id "MGI:1196437"; havana_gene "OTTMUSG00000026001.1"; havana_transcript "OTTMUST00000064150.1";
chr3	HAVANA	CDS	20137075	20137119	0	+	2	gene_id "ENSMUSG00000002428.13"; transcript_id "ENSMUST00000143005.8"; gene_type "protein_coding"; gene_name "Hltf"; transcript_type "nonsense_mediated_decay"; transcript_name "Hltf-203"; exon_number 12; exon_id "ENSMUSE00001245652.2"; level 2; protein_id "ENSMUSP00000116570.2"; transcript_support_level "5"; mgi_id "MGI:1196437"; havana_gene "OTTMUSG00000026001.1"; havana_transcript "OTTMUST00000064150.1";
chr3	HAVANA	exon	20137075	20137119	0	+	.	gene_id "ENSMUSG00000002428.13"; transcript_id "ENSMUST00000002502.12"; gene_type "protein_coding"; gene_name "Hltf"; transcript_type "protein_coding"; transcript_name "Hltf-201"; exon_number 12; exon_id "ENSMUSE00001245652.2"; level 2; protein_id "ENSMUSP00000002502.6"; transcript_support_level "1"; mgi_id "MGI:1196437"; tag "basic"; tag "Ensembl_canonical"; tag "GENCODE_Primary"; tag "appris_principal_1"; tag "CCDS"; ccdsid "CCDS17261.1"; havana_gene "OTTMUSG00000026001.1"; havana_transcript "OTTMUST00000064149.1";
chr3	HAVANA	CDS	20137075	20137119	0	+	2	gene_id "ENSMUSG00000002428.13"; transcript_id "ENSMUST00000002502.12"; gene_type "protein_coding"; gene_name "Hltf"; transcript_type "protein_coding"; transcript_name "Hltf-201"; exon_number 12; exon_id "ENSMUSE00001245652.2"; level 2; protein_id "ENSMUSP00000002502.6"; transcript_support_level "1"; mgi_id "MGI:1196437"; tag "basic"; tag "Ensembl_canonical"; tag "GENCODE_Primary"; tag "appris_principal_1"; tag "CCDS"; ccdsid "CCDS17261.1"; havana_gene "OTTMUSG00000026001.1"; havana_transcript "OTTMUST00000064149.1";
chr3	HAVANA	exon	20137075	20137119	0	+	.	gene_id "ENSMUSG00000002428.13"; transcript_id "ENSMUST00000128127.8"; gene_type "protein_coding"; gene_name "Hltf"; transcript_type "retained_intron"; transcript_name "Hltf-202"; exon_number 12; exon_id "ENSMUSE00001287991.2"; level 2; transcript_support_level "2"; mgi_id "MGI:1196437"; havana_gene "OTTMUSG00000026001.1"; havana_transcript "OTTMUST00000064151.1";
chr3	HAVANA	exon	20137075	20137119	0	+	.	gene_id "ENSMUSG00000002428.13"; transcript_id "ENSMUST00000145853.8"; gene_type "protein_coding"; gene_name "Hltf"; transcript_type "nonsense_mediated_decay"; transcript_name "Hltf-204"; exon_number 12; exon_id "ENSMUSE00001245652.2"; level 2; protein_id "ENSMUSP00000118775.2"; transcript_support_level "1"; mgi_id "MGI:1196437"; havana_gene "OTTMUSG00000026001.1"; havana_transcript "OTTMUST00000064153.1";
chr3	HAVANA	CDS	20137075	20137119	0	+	2	gene_id "ENSMUSG00000002428.13"; transcript_id "ENSMUST00000145853.8"; gene_type "protein_coding"; gene_name "Hltf"; transcript_type "nonsense_mediated_decay"; transcript_name "Hltf-204"; exon_number 12; exon_id "ENSMUSE00001245652.2"; level 2; protein_id "ENSMUSP00000118775.2"; transcript_support_level "1"; mgi_id "MGI:1196437"; havana_gene "OTTMUSG00000026001.1"; havana_transcript "OTTMUST00000064153.1";
chr3	ENSEMBL_gcm37	exon	20137075	20137119	0.0850996355816987	+	.	gene_id "ENSMUSG00000002428.13"; transcript_id "ENSMUSG00000002428.13_tx_5"; exon_id "chr3_20137075_20137119_+"; exonnum "12"; txlen "4051";
chr3	ENSEMBL_gcm37	exon	20137075	20137119	0.0850996355816987	+	.	gene_id "ENSMUSG00000002428.13"; transcript_id "ENSMUSG00000002428.13_tx_6"; exon_id "chr3_20137075_20137119_+"; exonnum "12"; txlen "4097";
chr3	HAVANA	exon	20137914	20137994	0	+	.	gene_id "ENSMUSG00000002428.13"; transcript_id "ENSMUST00000143005.8"; gene_type "protein_coding"; gene_name "Hltf"; transcript_type "nonsense_mediated_decay"; transcript_name "Hltf-203"; exon_number 13; exon_id "ENSMUSE00001253476.2"; level 2; protein_id "ENSMUSP00000116570.2"; transcript_support_level "5"; mgi_id "MGI:1196437"; havana_gene "OTTMUSG00000026001.1"; havana_transcript "OTTMUST00000064150.1";
chr3	HAVANA	CDS	20137914	20137994	0	+	2	gene_id "ENSMUSG00000002428.13"; transcript_id "ENSMUST00000143005.8"; gene_type "protein_coding"; gene_name "Hltf"; transcript_type "nonsense_mediated_decay"; transcript_name "Hltf-203"; exon_number 13; exon_id "ENSMUSE00001253476.2"; level 2; protein_id "ENSMUSP00000116570.2"; transcript_support_level "5"; mgi_id "MGI:1196437"; havana_gene "OTTMUSG00000026001.1"; havana_transcript "OTTMUST00000064150.1";
chr3	HAVANA	exon	20137914	20137994	0	+	.	gene_id "ENSMUSG00000002428.13"; transcript_id "ENSMUST00000002502.12"; gene_type "protein_coding"; gene_name "Hltf"; transcript_type "protein_coding"; transcript_name "Hltf-201"; exon_number 13; exon_id "ENSMUSE00001253476.2"; level 2; protein_id "ENSMUSP00000002502.6"; transcript_support_level "1"; mgi_id "MGI:1196437"; tag "basic"; tag "Ensembl_canonical"; tag "GENCODE_Primary"; tag "appris_principal_1"; tag "CCDS"; ccdsid "CCDS17261.1"; havana_gene "OTTMUSG00000026001.1"; havana_transcript "OTTMUST00000064149.1";
chr3	HAVANA	CDS	20137914	20137994	0	+	2	gene_id "ENSMUSG00000002428.13"; transcript_id "ENSMUST00000002502.12"; gene_type "protein_coding"; gene_name "Hltf"; transcript_type "protein_coding"; transcript_name "Hltf-201"; exon_number 13; exon_id "ENSMUSE00001253476.2"; level 2; protein_id "ENSMUSP00000002502.6"; transcript_support_level "1"; mgi_id "MGI:1196437"; tag "basic"; tag "Ensembl_canonical"; tag "GENCODE_Primary"; tag "appris_principal_1"; tag "CCDS"; ccdsid "CCDS17261.1"; havana_gene "OTTMUSG00000026001.1"; havana_transcript "OTTMUST00000064149.1";
chr3	HAVANA	exon	20137914	20137994	0	+	.	gene_id "ENSMUSG00000002428.13"; transcript_id "ENSMUST00000128127.8"; gene_type "protein_coding"; gene_name "Hltf"; transcript_type "retained_intron"; transcript_name "Hltf-202"; exon_number 13; exon_id "ENSMUSE00001306512.2"; level 2; transcript_support_level "2"; mgi_id "MGI:1196437"; havana_gene "OTTMUSG00000026001.1"; havana_transcript "OTTMUST00000064151.1";
chr3	HAVANA	exon	20137914	20137994	0	+	.	gene_id "ENSMUSG00000002428.13"; transcript_id "ENSMUST00000145853.8"; gene_type "protein_coding"; gene_name "Hltf"; transcript_type "nonsense_mediated_decay"; transcript_name "Hltf-204"; exon_number 13; exon_id "ENSMUSE00001253476.2"; level 2; protein_id "ENSMUSP00000118775.2"; transcript_support_level "1"; mgi_id "MGI:1196437"; havana_gene "OTTMUSG00000026001.1"; havana_transcript "OTTMUST00000064153.1";
chr3	HAVANA	CDS	20137914	20137994	0	+	2	gene_id "ENSMUSG00000002428.13"; transcript_id "ENSMUST00000145853.8"; gene_type "protein_coding"; gene_name "Hltf"; transcript_type "nonsense_mediated_decay"; transcript_name "Hltf-204"; exon_number 13; exon_id "ENSMUSE00001253476.2"; level 2; protein_id "ENSMUSP00000118775.2"; transcript_support_level "1"; mgi_id "MGI:1196437"; havana_gene "OTTMUSG00000026001.1"; havana_transcript "OTTMUST00000064153.1";
chr3	ENSEMBL_gcm37	exon	20137914	20137994	0.0850996355816987	+	.	gene_id "ENSMUSG00000002428.13"; transcript_id "ENSMUSG00000002428.13_tx_5"; exon_id "chr3_20137914_20137994_+"; exonnum "13"; txlen "4051";
chr3	ENSEMBL_gcm37	exon	20137914	20137994	0.0850996355816987	+	.	gene_id "ENSMUSG00000002428.13"; transcript_id "ENSMUSG00000002428.13_tx_6"; exon_id "chr3_20137914_20137994_+"; exonnum "13"; txlen "4097";
chr3	HAVANA	exon	20140260	20140357	0	+	.	gene_id "ENSMUSG00000002428.13"; transcript_id "ENSMUST00000143005.8"; gene_type "protein_coding"; gene_name "Hltf"; transcript_type "nonsense_mediated_decay"; transcript_name "Hltf-203"; exon_number 14; exon_id "ENSMUSE00001236664.2"; level 2; protein_id "ENSMUSP00000116570.2"; transcript_support_level "5"; mgi_id "MGI:1196437"; havana_gene "OTTMUSG00000026001.1"; havana_transcript "OTTMUST00000064150.1";
chr3	HAVANA	CDS	20140260	20140357	0	+	2	gene_id "ENSMUSG00000002428.13"; transcript_id "ENSMUST00000143005.8"; gene_type "protein_coding"; gene_name "Hltf"; transcript_type "nonsense_mediated_decay"; transcript_name "Hltf-203"; exon_number 14; exon_id "ENSMUSE00001236664.2"; level 2; protein_id "ENSMUSP00000116570.2"; transcript_support_level "5"; mgi_id "MGI:1196437"; havana_gene "OTTMUSG00000026001.1"; havana_transcript "OTTMUST00000064150.1";
chr3	HAVANA	exon	20140260	20140357	0	+	.	gene_id "ENSMUSG00000002428.13"; transcript_id "ENSMUST00000002502.12"; gene_type "protein_coding"; gene_name "Hltf"; transcript_type "protein_coding"; transcript_name "Hltf-201"; exon_number 14; exon_id "ENSMUSE00001236664.2"; level 2; protein_id "ENSMUSP00000002502.6"; transcript_support_level "1"; mgi_id "MGI:1196437"; tag "basic"; tag "Ensembl_canonical"; tag "GENCODE_Primary"; tag "appris_principal_1"; tag "CCDS"; ccdsid "CCDS17261.1"; havana_gene "OTTMUSG00000026001.1"; havana_transcript "OTTMUST00000064149.1";
chr3	HAVANA	CDS	20140260	20140357	0	+	2	gene_id "ENSMUSG00000002428.13"; transcript_id "ENSMUST00000002502.12"; gene_type "protein_coding"; gene_name "Hltf"; transcript_type "protein_coding"; transcript_name "Hltf-201"; exon_number 14; exon_id "ENSMUSE00001236664.2"; level 2; protein_id "ENSMUSP00000002502.6"; transcript_support_level "1"; mgi_id "MGI:1196437"; tag "basic"; tag "Ensembl_canonical"; tag "GENCODE_Primary"; tag "appris_principal_1"; tag "CCDS"; ccdsid "CCDS17261.1"; havana_gene "OTTMUSG00000026001.1"; havana_transcript "OTTMUST00000064149.1";
chr3	HAVANA	exon	20140260	20140357	0	+	.	gene_id "ENSMUSG00000002428.13"; transcript_id "ENSMUST00000128127.8"; gene_type "protein_coding"; gene_name "Hltf"; transcript_type "retained_intron"; transcript_name "Hltf-202"; exon_number 14; exon_id "ENSMUSE00001248032.2"; level 2; transcript_support_level "2"; mgi_id "MGI:1196437"; havana_gene "OTTMUSG00000026001.1"; havana_transcript "OTTMUST00000064151.1";
chr3	HAVANA	exon	20140260	20140357	0	+	.	gene_id "ENSMUSG00000002428.13"; transcript_id "ENSMUST00000145853.8"; gene_type "protein_coding"; gene_name "Hltf"; transcript_type "nonsense_mediated_decay"; transcript_name "Hltf-204"; exon_number 14; exon_id "ENSMUSE00001236664.2"; level 2; protein_id "ENSMUSP00000118775.2"; transcript_support_level "1"; mgi_id "MGI:1196437"; havana_gene "OTTMUSG00000026001.1"; havana_transcript "OTTMUST00000064153.1";
chr3	HAVANA	CDS	20140260	20140357	0	+	2	gene_id "ENSMUSG00000002428.13"; transcript_id "ENSMUST00000145853.8"; gene_type "protein_coding"; gene_name "Hltf"; transcript_type "nonsense_mediated_decay"; transcript_name "Hltf-204"; exon_number 14; exon_id "ENSMUSE00001236664.2"; level 2; protein_id "ENSMUSP00000118775.2"; transcript_support_level "1"; mgi_id "MGI:1196437"; havana_gene "OTTMUSG00000026001.1"; havana_transcript "OTTMUST00000064153.1";
chr3	ENSEMBL_gcm37	exon	20140260	20140357	0.0850996355816987	+	.	gene_id "ENSMUSG00000002428.13"; transcript_id "ENSMUSG00000002428.13_tx_5"; exon_id "chr3_20140260_20140357_+"; exonnum "14"; txlen "4051";
chr3	ENSEMBL_gcm37	exon	20140260	20140357	0.0850996355816987	+	.	gene_id "ENSMUSG00000002428.13"; transcript_id "ENSMUSG00000002428.13_tx_6"; exon_id "chr3_20140260_20140357_+"; exonnum "14"; txlen "4097";
chr3	HAVANA	exon	20145641	20145784	0	+	.	gene_id "ENSMUSG00000002428.13"; transcript_id "ENSMUST00000143005.8"; gene_type "protein_coding"; gene_name "Hltf"; transcript_type "nonsense_mediated_decay"; transcript_name "Hltf-203"; exon_number 15; exon_id "ENSMUSE00001210291.2"; level 2; protein_id "ENSMUSP00000116570.2"; transcript_support_level "5"; mgi_id "MGI:1196437"; havana_gene "OTTMUSG00000026001.1"; havana_transcript "OTTMUST00000064150.1";
chr3	HAVANA	CDS	20145641	20145784	0	+	0	gene_id "ENSMUSG00000002428.13"; transcript_id "ENSMUST00000143005.8"; gene_type "protein_coding"; gene_name "Hltf"; transcript_type "nonsense_mediated_decay"; transcript_name "Hltf-203"; exon_number 15; exon_id "ENSMUSE00001210291.2"; level 2; protein_id "ENSMUSP00000116570.2"; transcript_support_level "5"; mgi_id "MGI:1196437"; havana_gene "OTTMUSG00000026001.1"; havana_transcript "OTTMUST00000064150.1";
chr3	HAVANA	exon	20145641	20145784	0	+	.	gene_id "ENSMUSG00000002428.13"; transcript_id "ENSMUST00000002502.12"; gene_type "protein_coding"; gene_name "Hltf"; transcript_type "protein_coding"; transcript_name "Hltf-201"; exon_number 15; exon_id "ENSMUSE00001210291.2"; level 2; protein_id "ENSMUSP00000002502.6"; transcript_support_level "1"; mgi_id "MGI:1196437"; tag "basic"; tag "Ensembl_canonical"; tag "GENCODE_Primary"; tag "appris_principal_1"; tag "CCDS"; ccdsid "CCDS17261.1"; havana_gene "OTTMUSG00000026001.1"; havana_transcript "OTTMUST00000064149.1";
chr3	HAVANA	CDS	20145641	20145784	0	+	0	gene_id "ENSMUSG00000002428.13"; transcript_id "ENSMUST00000002502.12"; gene_type "protein_coding"; gene_name "Hltf"; transcript_type "protein_coding"; transcript_name "Hltf-201"; exon_number 15; exon_id "ENSMUSE00001210291.2"; level 2; protein_id "ENSMUSP00000002502.6"; transcript_support_level "1"; mgi_id "MGI:1196437"; tag "basic"; tag "Ensembl_canonical"; tag "GENCODE_Primary"; tag "appris_principal_1"; tag "CCDS"; ccdsid "CCDS17261.1"; havana_gene "OTTMUSG00000026001.1"; havana_transcript "OTTMUST00000064149.1";
chr3	HAVANA	exon	20145641	20145784	0	+	.	gene_id "ENSMUSG00000002428.13"; transcript_id "ENSMUST00000128127.8"; gene_type "protein_coding"; gene_name "Hltf"; transcript_type "retained_intron"; transcript_name "Hltf-202"; exon_number 15; exon_id "ENSMUSE00001313393.2"; level 2; transcript_support_level "2"; mgi_id "MGI:1196437"; havana_gene "OTTMUSG00000026001.1"; havana_transcript "OTTMUST00000064151.1";
chr3	HAVANA	exon	20145641	20145784	0	+	.	gene_id "ENSMUSG00000002428.13"; transcript_id "ENSMUST00000145853.8"; gene_type "protein_coding"; gene_name "Hltf"; transcript_type "nonsense_mediated_decay"; transcript_name "Hltf-204"; exon_number 15; exon_id "ENSMUSE00001210291.2"; level 2; protein_id "ENSMUSP00000118775.2"; transcript_support_level "1"; mgi_id "MGI:1196437"; havana_gene "OTTMUSG00000026001.1"; havana_transcript "OTTMUST00000064153.1";
chr3	HAVANA	CDS	20145641	20145784	0	+	0	gene_id "ENSMUSG00000002428.13"; transcript_id "ENSMUST00000145853.8"; gene_type "protein_coding"; gene_name "Hltf"; transcript_type "nonsense_mediated_decay"; transcript_name "Hltf-204"; exon_number 15; exon_id "ENSMUSE00001210291.2"; level 2; protein_id "ENSMUSP00000118775.2"; transcript_support_level "1"; mgi_id "MGI:1196437"; havana_gene "OTTMUSG00000026001.1"; havana_transcript "OTTMUST00000064153.1";
chr3	ENSEMBL_gcm37	exon	20145641	20145784	0.0850996355816987	+	.	gene_id "ENSMUSG00000002428.13"; transcript_id "ENSMUSG00000002428.13_tx_5"; exon_id "chr3_20145641_20145784_+"; exonnum "15"; txlen "4051";
chr3	ENSEMBL_gcm37	exon	20145641	20145784	0.0850996355816987	+	.	gene_id "ENSMUSG00000002428.13"; transcript_id "ENSMUSG00000002428.13_tx_6"; exon_id "chr3_20145641_20145784_+"; exonnum "15"; txlen "4097";
chr3	HAVANA	exon	20146842	20146980	0	+	.	gene_id "ENSMUSG00000002428.13"; transcript_id "ENSMUST00000143005.8"; gene_type "protein_coding"; gene_name "Hltf"; transcript_type "nonsense_mediated_decay"; transcript_name "Hltf-203"; exon_number 16; exon_id "ENSMUSE00001275630.2"; level 2; protein_id "ENSMUSP00000116570.2"; transcript_support_level "5"; mgi_id "MGI:1196437"; havana_gene "OTTMUSG00000026001.1"; havana_transcript "OTTMUST00000064150.1";
chr3	HAVANA	CDS	20146842	20146980	0	+	0	gene_id "ENSMUSG00000002428.13"; transcript_id "ENSMUST00000143005.8"; gene_type "protein_coding"; gene_name "Hltf"; transcript_type "nonsense_mediated_decay"; transcript_name "Hltf-203"; exon_number 16; exon_id "ENSMUSE00001275630.2"; level 2; protein_id "ENSMUSP00000116570.2"; transcript_support_level "5"; mgi_id "MGI:1196437"; havana_gene "OTTMUSG00000026001.1"; havana_transcript "OTTMUST00000064150.1";
chr3	HAVANA	exon	20146842	20146980	0	+	.	gene_id "ENSMUSG00000002428.13"; transcript_id "ENSMUST00000002502.12"; gene_type "protein_coding"; gene_name "Hltf"; transcript_type "protein_coding"; transcript_name "Hltf-201"; exon_number 16; exon_id "ENSMUSE00001275630.2"; level 2; protein_id "ENSMUSP00000002502.6"; transcript_support_level "1"; mgi_id "MGI:1196437"; tag "basic"; tag "Ensembl_canonical"; tag "GENCODE_Primary"; tag "appris_principal_1"; tag "CCDS"; ccdsid "CCDS17261.1"; havana_gene "OTTMUSG00000026001.1"; havana_transcript "OTTMUST00000064149.1";
chr3	HAVANA	CDS	20146842	20146980	0	+	0	gene_id "ENSMUSG00000002428.13"; transcript_id "ENSMUST00000002502.12"; gene_type "protein_coding"; gene_name "Hltf"; transcript_type "protein_coding"; transcript_name "Hltf-201"; exon_number 16; exon_id "ENSMUSE00001275630.2"; level 2; protein_id "ENSMUSP00000002502.6"; transcript_support_level "1"; mgi_id "MGI:1196437"; tag "basic"; tag "Ensembl_canonical"; tag "GENCODE_Primary"; tag "appris_principal_1"; tag "CCDS"; ccdsid "CCDS17261.1"; havana_gene "OTTMUSG00000026001.1"; havana_transcript "OTTMUST00000064149.1";
chr3	HAVANA	exon	20146842	20146980	0	+	.	gene_id "ENSMUSG00000002428.13"; transcript_id "ENSMUST00000128127.8"; gene_type "protein_coding"; gene_name "Hltf"; transcript_type "retained_intron"; transcript_name "Hltf-202"; exon_number 16; exon_id "ENSMUSE00001289033.2"; level 2; transcript_support_level "2"; mgi_id "MGI:1196437"; havana_gene "OTTMUSG00000026001.1"; havana_transcript "OTTMUST00000064151.1";
chr3	HAVANA	exon	20146842	20146980	0	+	.	gene_id "ENSMUSG00000002428.13"; transcript_id "ENSMUST00000145853.8"; gene_type "protein_coding"; gene_name "Hltf"; transcript_type "nonsense_mediated_decay"; transcript_name "Hltf-204"; exon_number 16; exon_id "ENSMUSE00001275630.2"; level 2; protein_id "ENSMUSP00000118775.2"; transcript_support_level "1"; mgi_id "MGI:1196437"; havana_gene "OTTMUSG00000026001.1"; havana_transcript "OTTMUST00000064153.1";
chr3	HAVANA	CDS	20146842	20146980	0	+	0	gene_id "ENSMUSG00000002428.13"; transcript_id "ENSMUST00000145853.8"; gene_type "protein_coding"; gene_name "Hltf"; transcript_type "nonsense_mediated_decay"; transcript_name "Hltf-204"; exon_number 16; exon_id "ENSMUSE00001275630.2"; level 2; protein_id "ENSMUSP00000118775.2"; transcript_support_level "1"; mgi_id "MGI:1196437"; havana_gene "OTTMUSG00000026001.1"; havana_transcript "OTTMUST00000064153.1";
chr3	ENSEMBL_gcm37	exon	20146842	20146980	0.0850996355816987	+	.	gene_id "ENSMUSG00000002428.13"; transcript_id "ENSMUSG00000002428.13_tx_5"; exon_id "chr3_20146842_20146980_+"; exonnum "16"; txlen "4051";
chr3	ENSEMBL_gcm37	exon	20146842	20146980	0.0850996355816987	+	.	gene_id "ENSMUSG00000002428.13"; transcript_id "ENSMUSG00000002428.13_tx_6"; exon_id "chr3_20146842_20146980_+"; exonnum "16"; txlen "4097";
chr3	HAVANA	exon	20152244	20152379	0	+	.	gene_id "ENSMUSG00000002428.13"; transcript_id "ENSMUST00000002502.12"; gene_type "protein_coding"; gene_name "Hltf"; transcript_type "protein_coding"; transcript_name "Hltf-201"; exon_number 17; exon_id "ENSMUSE00001307616.2"; level 2; protein_id "ENSMUSP00000002502.6"; transcript_support_level "1"; mgi_id "MGI:1196437"; tag "basic"; tag "Ensembl_canonical"; tag "GENCODE_Primary"; tag "appris_principal_1"; tag "CCDS"; ccdsid "CCDS17261.1"; havana_gene "OTTMUSG00000026001.1"; havana_transcript "OTTMUST00000064149.1";
chr3	HAVANA	CDS	20152244	20152379	0	+	2	gene_id "ENSMUSG00000002428.13"; transcript_id "ENSMUST00000002502.12"; gene_type "protein_coding"; gene_name "Hltf"; transcript_type "protein_coding"; transcript_name "Hltf-201"; exon_number 17; exon_id "ENSMUSE00001307616.2"; level 2; protein_id "ENSMUSP00000002502.6"; transcript_support_level "1"; mgi_id "MGI:1196437"; tag "basic"; tag "Ensembl_canonical"; tag "GENCODE_Primary"; tag "appris_principal_1"; tag "CCDS"; ccdsid "CCDS17261.1"; havana_gene "OTTMUSG00000026001.1"; havana_transcript "OTTMUST00000064149.1";
chr3	HAVANA	exon	20152244	20152379	0	+	.	gene_id "ENSMUSG00000002428.13"; transcript_id "ENSMUST00000128127.8"; gene_type "protein_coding"; gene_name "Hltf"; transcript_type "retained_intron"; transcript_name "Hltf-202"; exon_number 17; exon_id "ENSMUSE00001306509.2"; level 2; transcript_support_level "2"; mgi_id "MGI:1196437"; havana_gene "OTTMUSG00000026001.1"; havana_transcript "OTTMUST00000064151.1";
chr3	ENSEMBL_gcm37	exon	20152244	20152379	0.0850996355816987	+	.	gene_id "ENSMUSG00000002428.13"; transcript_id "ENSMUSG00000002428.13_tx_5"; exon_id "chr3_20152244_20152379_+"; exonnum "17"; txlen "4051";
chr3	ENSEMBL_gcm37	exon	20152244	20152379	0.0850996355816987	+	.	gene_id "ENSMUSG00000002428.13"; transcript_id "ENSMUSG00000002428.13_tx_6"; exon_id "chr3_20152244_20152379_+"; exonnum "17"; txlen "4097";
chr3	HAVANA	exon	20153940	20154119	0	+	.	gene_id "ENSMUSG00000002428.13"; transcript_id "ENSMUST00000002502.12"; gene_type "protein_coding"; gene_name "Hltf"; transcript_type "protein_coding"; transcript_name "Hltf-201"; exon_number 18; exon_id "ENSMUSE00001287022.2"; level 2; protein_id "ENSMUSP00000002502.6"; transcript_support_level "1"; mgi_id "MGI:1196437"; tag "basic"; tag "Ensembl_canonical"; tag "GENCODE_Primary"; tag "appris_principal_1"; tag "CCDS"; ccdsid "CCDS17261.1"; havana_gene "OTTMUSG00000026001.1"; havana_transcript "OTTMUST00000064149.1";
chr3	HAVANA	CDS	20153940	20154119	0	+	1	gene_id "ENSMUSG00000002428.13"; transcript_id "ENSMUST00000002502.12"; gene_type "protein_coding"; gene_name "Hltf"; transcript_type "protein_coding"; transcript_name "Hltf-201"; exon_number 18; exon_id "ENSMUSE00001287022.2"; level 2; protein_id "ENSMUSP00000002502.6"; transcript_support_level "1"; mgi_id "MGI:1196437"; tag "basic"; tag "Ensembl_canonical"; tag "GENCODE_Primary"; tag "appris_principal_1"; tag "CCDS"; ccdsid "CCDS17261.1"; havana_gene "OTTMUSG00000026001.1"; havana_transcript "OTTMUST00000064149.1";
chr3	HAVANA	exon	20153940	20154119	0	+	.	gene_id "ENSMUSG00000002428.13"; transcript_id "ENSMUST00000128127.8"; gene_type "protein_coding"; gene_name "Hltf"; transcript_type "retained_intron"; transcript_name "Hltf-202"; exon_number 18; exon_id "ENSMUSE00001290266.2"; level 2; transcript_support_level "2"; mgi_id "MGI:1196437"; havana_gene "OTTMUSG00000026001.1"; havana_transcript "OTTMUST00000064151.1";
chr3	ENSEMBL_gcm37	exon	20153940	20154119	0.0850996355816987	+	.	gene_id "ENSMUSG00000002428.13"; transcript_id "ENSMUSG00000002428.13_tx_5"; exon_id "chr3_20153940_20154119_+"; exonnum "18"; txlen "4051";
chr3	ENSEMBL_gcm37	exon	20153940	20154119	0.0850996355816987	+	.	gene_id "ENSMUSG00000002428.13"; transcript_id "ENSMUSG00000002428.13_tx_6"; exon_id "chr3_20153940_20154119_+"; exonnum "18"; txlen "4097";
chr3	HAVANA	exon	20159805	20159929	0	+	.	gene_id "ENSMUSG00000002428.13"; transcript_id "ENSMUST00000143005.8"; gene_type "protein_coding"; gene_name "Hltf"; transcript_type "nonsense_mediated_decay"; transcript_name "Hltf-203"; exon_number 17; exon_id "ENSMUSE00001260278.2"; level 2; protein_id "ENSMUSP00000116570.2"; transcript_support_level "5"; mgi_id "MGI:1196437"; havana_gene "OTTMUSG00000026001.1"; havana_transcript "OTTMUST00000064150.1";
chr3	HAVANA	CDS	20159805	20159929	0	+	2	gene_id "ENSMUSG00000002428.13"; transcript_id "ENSMUST00000143005.8"; gene_type "protein_coding"; gene_name "Hltf"; transcript_type "nonsense_mediated_decay"; transcript_name "Hltf-203"; exon_number 17; exon_id "ENSMUSE00001260278.2"; level 2; protein_id "ENSMUSP00000116570.2"; transcript_support_level "5"; mgi_id "MGI:1196437"; havana_gene "OTTMUSG00000026001.1"; havana_transcript "OTTMUST00000064150.1";
chr3	HAVANA	exon	20159805	20159929	0	+	.	gene_id "ENSMUSG00000002428.13"; transcript_id "ENSMUST00000002502.12"; gene_type "protein_coding"; gene_name "Hltf"; transcript_type "protein_coding"; transcript_name "Hltf-201"; exon_number 19; exon_id "ENSMUSE00001227595.2"; level 2; protein_id "ENSMUSP00000002502.6"; transcript_support_level "1"; mgi_id "MGI:1196437"; tag "basic"; tag "Ensembl_canonical"; tag "GENCODE_Primary"; tag "appris_principal_1"; tag "CCDS"; ccdsid "CCDS17261.1"; havana_gene "OTTMUSG00000026001.1"; havana_transcript "OTTMUST00000064149.1";
chr3	HAVANA	CDS	20159805	20159929	0	+	1	gene_id "ENSMUSG00000002428.13"; transcript_id "ENSMUST00000002502.12"; gene_type "protein_coding"; gene_name "Hltf"; transcript_type "protein_coding"; transcript_name "Hltf-201"; exon_number 19; exon_id "ENSMUSE00001227595.2"; level 2; protein_id "ENSMUSP00000002502.6"; transcript_support_level "1"; mgi_id "MGI:1196437"; tag "basic"; tag "Ensembl_canonical"; tag "GENCODE_Primary"; tag "appris_principal_1"; tag "CCDS"; ccdsid "CCDS17261.1"; havana_gene "OTTMUSG00000026001.1"; havana_transcript "OTTMUST00000064149.1";
chr3	HAVANA	exon	20159805	20159929	0	+	.	gene_id "ENSMUSG00000002428.13"; transcript_id "ENSMUST00000128127.8"; gene_type "protein_coding"; gene_name "Hltf"; transcript_type "retained_intron"; transcript_name "Hltf-202"; exon_number 19; exon_id "ENSMUSE00001282006.2"; level 2; transcript_support_level "2"; mgi_id "MGI:1196437"; havana_gene "OTTMUSG00000026001.1"; havana_transcript "OTTMUST00000064151.1";
chr3	HAVANA	exon	20159805	20159929	0	+	.	gene_id "ENSMUSG00000002428.13"; transcript_id "ENSMUST00000145853.8"; gene_type "protein_coding"; gene_name "Hltf"; transcript_type "nonsense_mediated_decay"; transcript_name "Hltf-204"; exon_number 17; exon_id "ENSMUSE00001260278.2"; level 2; protein_id "ENSMUSP00000118775.2"; transcript_support_level "1"; mgi_id "MGI:1196437"; havana_gene "OTTMUSG00000026001.1"; havana_transcript "OTTMUST00000064153.1";
chr3	HAVANA	CDS	20159805	20159929	0	+	2	gene_id "ENSMUSG00000002428.13"; transcript_id "ENSMUST00000145853.8"; gene_type "protein_coding"; gene_name "Hltf"; transcript_type "nonsense_mediated_decay"; transcript_name "Hltf-204"; exon_number 17; exon_id "ENSMUSE00001260278.2"; level 2; protein_id "ENSMUSP00000118775.2"; transcript_support_level "1"; mgi_id "MGI:1196437"; havana_gene "OTTMUSG00000026001.1"; havana_transcript "OTTMUST00000064153.1";
chr3	ENSEMBL_gcm37	exon	20159805	20159929	0.0850996355816987	+	.	gene_id "ENSMUSG00000002428.13"; transcript_id "ENSMUSG00000002428.13_tx_5"; exon_id "chr3_20159805_20159929_+"; exonnum "19"; txlen "4051";
chr3	ENSEMBL_gcm37	exon	20159805	20159929	0.0850996355816987	+	.	gene_id "ENSMUSG00000002428.13"; transcript_id "ENSMUSG00000002428.13_tx_6"; exon_id "chr3_20159805_20159929_+"; exonnum "19"; txlen "4097";
chr3	HAVANA	CDS	20160514	20160534	0	+	0	gene_id "ENSMUSG00000002428.13"; transcript_id "ENSMUST00000143005.8"; gene_type "protein_coding"; gene_name "Hltf"; transcript_type "nonsense_mediated_decay"; transcript_name "Hltf-203"; exon_number 18; exon_id "ENSMUSE00001216812.2"; level 2; protein_id "ENSMUSP00000116570.2"; transcript_support_level "5"; mgi_id "MGI:1196437"; havana_gene "OTTMUSG00000026001.1"; havana_transcript "OTTMUST00000064150.1";
chr3	HAVANA	CDS	20160514	20160534	0	+	0	gene_id "ENSMUSG00000002428.13"; transcript_id "ENSMUST00000145853.8"; gene_type "protein_coding"; gene_name "Hltf"; transcript_type "nonsense_mediated_decay"; transcript_name "Hltf-204"; exon_number 18; exon_id "ENSMUSE00001216812.2"; level 2; protein_id "ENSMUSP00000118775.2"; transcript_support_level "1"; mgi_id "MGI:1196437"; havana_gene "OTTMUSG00000026001.1"; havana_transcript "OTTMUST00000064153.1";
chr3	HAVANA	exon	20160514	20160692	0	+	.	gene_id "ENSMUSG00000002428.13"; transcript_id "ENSMUST00000143005.8"; gene_type "protein_coding"; gene_name "Hltf"; transcript_type "nonsense_mediated_decay"; transcript_name "Hltf-203"; exon_number 18; exon_id "ENSMUSE00001216812.2"; level 2; protein_id "ENSMUSP00000116570.2"; transcript_support_level "5"; mgi_id "MGI:1196437"; havana_gene "OTTMUSG00000026001.1"; havana_transcript "OTTMUST00000064150.1";
chr3	HAVANA	exon	20160514	20160692	0	+	.	gene_id "ENSMUSG00000002428.13"; transcript_id "ENSMUST00000002502.12"; gene_type "protein_coding"; gene_name "Hltf"; transcript_type "protein_coding"; transcript_name "Hltf-201"; exon_number 20; exon_id "ENSMUSE00001310247.2"; level 2; protein_id "ENSMUSP00000002502.6"; transcript_support_level "1"; mgi_id "MGI:1196437"; tag "basic"; tag "Ensembl_canonical"; tag "GENCODE_Primary"; tag "appris_principal_1"; tag "CCDS"; ccdsid "CCDS17261.1"; havana_gene "OTTMUSG00000026001.1"; havana_transcript "OTTMUST00000064149.1";
chr3	HAVANA	CDS	20160514	20160692	0	+	2	gene_id "ENSMUSG00000002428.13"; transcript_id "ENSMUST00000002502.12"; gene_type "protein_coding"; gene_name "Hltf"; transcript_type "protein_coding"; transcript_name "Hltf-201"; exon_number 20; exon_id "ENSMUSE00001310247.2"; level 2; protein_id "ENSMUSP00000002502.6"; transcript_support_level "1"; mgi_id "MGI:1196437"; tag "basic"; tag "Ensembl_canonical"; tag "GENCODE_Primary"; tag "appris_principal_1"; tag "CCDS"; ccdsid "CCDS17261.1"; havana_gene "OTTMUSG00000026001.1"; havana_transcript "OTTMUST00000064149.1";
chr3	HAVANA	exon	20160514	20160692	0	+	.	gene_id "ENSMUSG00000002428.13"; transcript_id "ENSMUST00000128127.8"; gene_type "protein_coding"; gene_name "Hltf"; transcript_type "retained_intron"; transcript_name "Hltf-202"; exon_number 20; exon_id "ENSMUSE00001271799.2"; level 2; transcript_support_level "2"; mgi_id "MGI:1196437"; havana_gene "OTTMUSG00000026001.1"; havana_transcript "OTTMUST00000064151.1";
chr3	HAVANA	exon	20160514	20160692	0	+	.	gene_id "ENSMUSG00000002428.13"; transcript_id "ENSMUST00000145853.8"; gene_type "protein_coding"; gene_name "Hltf"; transcript_type "nonsense_mediated_decay"; transcript_name "Hltf-204"; exon_number 18; exon_id "ENSMUSE00001216812.2"; level 2; protein_id "ENSMUSP00000118775.2"; transcript_support_level "1"; mgi_id "MGI:1196437"; havana_gene "OTTMUSG00000026001.1"; havana_transcript "OTTMUST00000064153.1";
chr3	ENSEMBL_gcm37	exon	20160514	20160692	0.0850996355816987	+	.	gene_id "ENSMUSG00000002428.13"; transcript_id "ENSMUSG00000002428.13_tx_5"; exon_id "chr3_20160514_20160692_+"; exonnum "20"; txlen "4051";
chr3	ENSEMBL_gcm37	exon	20160514	20160692	0.0850996355816987	+	.	gene_id "ENSMUSG00000002428.13"; transcript_id "ENSMUSG00000002428.13_tx_6"; exon_id "chr3_20160514_20160692_+"; exonnum "20"; txlen "4097";
chr3	HAVANA	stop_codon	20160535	20160537	0	+	0	gene_id "ENSMUSG00000002428.13"; transcript_id "ENSMUST00000143005.8"; gene_type "protein_coding"; gene_name "Hltf"; transcript_type "nonsense_mediated_decay"; transcript_name "Hltf-203"; exon_number 18; exon_id "ENSMUSE00001216812.2"; level 2; protein_id "ENSMUSP00000116570.2"; transcript_support_level "5"; mgi_id "MGI:1196437"; havana_gene "OTTMUSG00000026001.1"; havana_transcript "OTTMUST00000064150.1";
chr3	HAVANA	stop_codon	20160535	20160537	0	+	0	gene_id "ENSMUSG00000002428.13"; transcript_id "ENSMUST00000145853.8"; gene_type "protein_coding"; gene_name "Hltf"; transcript_type "nonsense_mediated_decay"; transcript_name "Hltf-204"; exon_number 18; exon_id "ENSMUSE00001216812.2"; level 2; protein_id "ENSMUSP00000118775.2"; transcript_support_level "1"; mgi_id "MGI:1196437"; havana_gene "OTTMUSG00000026001.1"; havana_transcript "OTTMUST00000064153.1";
chr3	HAVANA	UTR	20160535	20160692	0	+	.	gene_id "ENSMUSG00000002428.13"; transcript_id "ENSMUST00000143005.8"; gene_type "protein_coding"; gene_name "Hltf"; transcript_type "nonsense_mediated_decay"; transcript_name "Hltf-203"; exon_number 18; exon_id "ENSMUSE00001216812.2"; level 2; protein_id "ENSMUSP00000116570.2"; transcript_support_level "5"; mgi_id "MGI:1196437"; havana_gene "OTTMUSG00000026001.1"; havana_transcript "OTTMUST00000064150.1";
chr3	HAVANA	UTR	20160535	20160692	0	+	.	gene_id "ENSMUSG00000002428.13"; transcript_id "ENSMUST00000145853.8"; gene_type "protein_coding"; gene_name "Hltf"; transcript_type "nonsense_mediated_decay"; transcript_name "Hltf-204"; exon_number 18; exon_id "ENSMUSE00001216812.2"; level 2; protein_id "ENSMUSP00000118775.2"; transcript_support_level "1"; mgi_id "MGI:1196437"; havana_gene "OTTMUSG00000026001.1"; havana_transcript "OTTMUST00000064153.1";
chr3	HAVANA	exon	20162162	20162287	0	+	.	gene_id "ENSMUSG00000002428.13"; transcript_id "ENSMUST00000143005.8"; gene_type "protein_coding"; gene_name "Hltf"; transcript_type "nonsense_mediated_decay"; transcript_name "Hltf-203"; exon_number 19; exon_id "ENSMUSE00001281109.2"; level 2; protein_id "ENSMUSP00000116570.2"; transcript_support_level "5"; mgi_id "MGI:1196437"; havana_gene "OTTMUSG00000026001.1"; havana_transcript "OTTMUST00000064150.1";
chr3	HAVANA	UTR	20162162	20162287	0	+	.	gene_id "ENSMUSG00000002428.13"; transcript_id "ENSMUST00000143005.8"; gene_type "protein_coding"; gene_name "Hltf"; transcript_type "nonsense_mediated_decay"; transcript_name "Hltf-203"; exon_number 19; exon_id "ENSMUSE00001281109.2"; level 2; protein_id "ENSMUSP00000116570.2"; transcript_support_level "5"; mgi_id "MGI:1196437"; havana_gene "OTTMUSG00000026001.1"; havana_transcript "OTTMUST00000064150.1";
chr3	HAVANA	exon	20162162	20162287	0	+	.	gene_id "ENSMUSG00000002428.13"; transcript_id "ENSMUST00000002502.12"; gene_type "protein_coding"; gene_name "Hltf"; transcript_type "protein_coding"; transcript_name "Hltf-201"; exon_number 21; exon_id "ENSMUSE00001223338.2"; level 2; protein_id "ENSMUSP00000002502.6"; transcript_support_level "1"; mgi_id "MGI:1196437"; tag "basic"; tag "Ensembl_canonical"; tag "GENCODE_Primary"; tag "appris_principal_1"; tag "CCDS"; ccdsid "CCDS17261.1"; havana_gene "OTTMUSG00000026001.1"; havana_transcript "OTTMUST00000064149.1";
chr3	HAVANA	CDS	20162162	20162287	0	+	0	gene_id "ENSMUSG00000002428.13"; transcript_id "ENSMUST00000002502.12"; gene_type "protein_coding"; gene_name "Hltf"; transcript_type "protein_coding"; transcript_name "Hltf-201"; exon_number 21; exon_id "ENSMUSE00001223338.2"; level 2; protein_id "ENSMUSP00000002502.6"; transcript_support_level "1"; mgi_id "MGI:1196437"; tag "basic"; tag "Ensembl_canonical"; tag "GENCODE_Primary"; tag "appris_principal_1"; tag "CCDS"; ccdsid "CCDS17261.1"; havana_gene "OTTMUSG00000026001.1"; havana_transcript "OTTMUST00000064149.1";
chr3	HAVANA	exon	20162162	20162287	0	+	.	gene_id "ENSMUSG00000002428.13"; transcript_id "ENSMUST00000145853.8"; gene_type "protein_coding"; gene_name "Hltf"; transcript_type "nonsense_mediated_decay"; transcript_name "Hltf-204"; exon_number 19; exon_id "ENSMUSE00001281109.2"; level 2; protein_id "ENSMUSP00000118775.2"; transcript_support_level "1"; mgi_id "MGI:1196437"; havana_gene "OTTMUSG00000026001.1"; havana_transcript "OTTMUST00000064153.1";
chr3	HAVANA	UTR	20162162	20162287	0	+	.	gene_id "ENSMUSG00000002428.13"; transcript_id "ENSMUST00000145853.8"; gene_type "protein_coding"; gene_name "Hltf"; transcript_type "nonsense_mediated_decay"; transcript_name "Hltf-204"; exon_number 19; exon_id "ENSMUSE00001281109.2"; level 2; protein_id "ENSMUSP00000118775.2"; transcript_support_level "1"; mgi_id "MGI:1196437"; havana_gene "OTTMUSG00000026001.1"; havana_transcript "OTTMUST00000064153.1";
chr3	ENSEMBL_gcm37	exon	20162162	20162287	0.0850996355816987	+	.	gene_id "ENSMUSG00000002428.13"; transcript_id "ENSMUSG00000002428.13_tx_5"; exon_id "chr3_20162162_20162287_+"; exonnum "21"; txlen "4051";
chr3	ENSEMBL_gcm37	exon	20162162	20162287	0.0850996355816987	+	.	gene_id "ENSMUSG00000002428.13"; transcript_id "ENSMUSG00000002428.13_tx_6"; exon_id "chr3_20162162_20162287_+"; exonnum "21"; txlen "4097";
chr3	HAVANA	exon	20162162	20162685	0	+	.	gene_id "ENSMUSG00000002428.13"; transcript_id "ENSMUST00000128127.8"; gene_type "protein_coding"; gene_name "Hltf"; transcript_type "retained_intron"; transcript_name "Hltf-202"; exon_number 21; exon_id "ENSMUSE00000742484.2"; level 2; transcript_support_level "2"; mgi_id "MGI:1196437"; havana_gene "OTTMUSG00000026001.1"; havana_transcript "OTTMUST00000064151.1";
chr3	HAVANA	exon	20162640	20163031	0	+	.	gene_id "ENSMUSG00000002428.13"; transcript_id "ENSMUST00000155635.2"; gene_type "protein_coding"; gene_name "Hltf"; transcript_type "retained_intron"; transcript_name "Hltf-206"; exon_number 1; exon_id "ENSMUSE00000760233.2"; level 2; transcript_support_level "1"; mgi_id "MGI:1196437"; havana_gene "OTTMUSG00000026001.1"; havana_transcript "OTTMUST00000064152.1";
chr3	HAVANA	transcript	20162640	20172654	0	+	.	gene_id "ENSMUSG00000002428.13"; transcript_id "ENSMUST00000155635.2"; gene_type "protein_coding"; gene_name "Hltf"; transcript_type "retained_intron"; transcript_name "Hltf-206"; level 2; transcript_support_level "1"; mgi_id "MGI:1196437"; havana_gene "OTTMUSG00000026001.1"; havana_transcript "OTTMUST00000064152.1";
chr3	HAVANA	exon	20162919	20163031	0	+	.	gene_id "ENSMUSG00000002428.13"; transcript_id "ENSMUST00000143005.8"; gene_type "protein_coding"; gene_name "Hltf"; transcript_type "nonsense_mediated_decay"; transcript_name "Hltf-203"; exon_number 20; exon_id "ENSMUSE00001288170.2"; level 2; protein_id "ENSMUSP00000116570.2"; transcript_support_level "5"; mgi_id "MGI:1196437"; havana_gene "OTTMUSG00000026001.1"; havana_transcript "OTTMUST00000064150.1";
chr3	HAVANA	UTR	20162919	20163031	0	+	.	gene_id "ENSMUSG00000002428.13"; transcript_id "ENSMUST00000143005.8"; gene_type "protein_coding"; gene_name "Hltf"; transcript_type "nonsense_mediated_decay"; transcript_name "Hltf-203"; exon_number 20; exon_id "ENSMUSE00001288170.2"; level 2; protein_id "ENSMUSP00000116570.2"; transcript_support_level "5"; mgi_id "MGI:1196437"; havana_gene "OTTMUSG00000026001.1"; havana_transcript "OTTMUST00000064150.1";
chr3	HAVANA	exon	20162919	20163031	0	+	.	gene_id "ENSMUSG00000002428.13"; transcript_id "ENSMUST00000002502.12"; gene_type "protein_coding"; gene_name "Hltf"; transcript_type "protein_coding"; transcript_name "Hltf-201"; exon_number 22; exon_id "ENSMUSE00001289249.2"; level 2; protein_id "ENSMUSP00000002502.6"; transcript_support_level "1"; mgi_id "MGI:1196437"; tag "basic"; tag "Ensembl_canonical"; tag "GENCODE_Primary"; tag "appris_principal_1"; tag "CCDS"; ccdsid "CCDS17261.1"; havana_gene "OTTMUSG00000026001.1"; havana_transcript "OTTMUST00000064149.1";
chr3	HAVANA	CDS	20162919	20163031	0	+	0	gene_id "ENSMUSG00000002428.13"; transcript_id "ENSMUST00000002502.12"; gene_type "protein_coding"; gene_name "Hltf"; transcript_type "protein_coding"; transcript_name "Hltf-201"; exon_number 22; exon_id "ENSMUSE00001289249.2"; level 2; protein_id "ENSMUSP00000002502.6"; transcript_support_level "1"; mgi_id "MGI:1196437"; tag "basic"; tag "Ensembl_canonical"; tag "GENCODE_Primary"; tag "appris_principal_1"; tag "CCDS"; ccdsid "CCDS17261.1"; havana_gene "OTTMUSG00000026001.1"; havana_transcript "OTTMUST00000064149.1";
chr3	HAVANA	exon	20162919	20163031	0	+	.	gene_id "ENSMUSG00000002428.13"; transcript_id "ENSMUST00000145853.8"; gene_type "protein_coding"; gene_name "Hltf"; transcript_type "nonsense_mediated_decay"; transcript_name "Hltf-204"; exon_number 20; exon_id "ENSMUSE00001288170.2"; level 2; protein_id "ENSMUSP00000118775.2"; transcript_support_level "1"; mgi_id "MGI:1196437"; havana_gene "OTTMUSG00000026001.1"; havana_transcript "OTTMUST00000064153.1";
chr3	HAVANA	UTR	20162919	20163031	0	+	.	gene_id "ENSMUSG00000002428.13"; transcript_id "ENSMUST00000145853.8"; gene_type "protein_coding"; gene_name "Hltf"; transcript_type "nonsense_mediated_decay"; transcript_name "Hltf-204"; exon_number 20; exon_id "ENSMUSE00001288170.2"; level 2; protein_id "ENSMUSP00000118775.2"; transcript_support_level "1"; mgi_id "MGI:1196437"; havana_gene "OTTMUSG00000026001.1"; havana_transcript "OTTMUST00000064153.1";
chr3	ENSEMBL_gcm37	exon	20162919	20163031	0.0850996355816987	+	.	gene_id "ENSMUSG00000002428.13"; transcript_id "ENSMUSG00000002428.13_tx_5"; exon_id "chr3_20162919_20163031_+"; exonnum "22"; txlen "4051";
chr3	ENSEMBL_gcm37	exon	20162919	20163031	0.0850996355816987	+	.	gene_id "ENSMUSG00000002428.13"; transcript_id "ENSMUSG00000002428.13_tx_6"; exon_id "chr3_20162919_20163031_+"; exonnum "22"; txlen "4097";
chr3	HAVANA	exon	20163469	20163649	0	+	.	gene_id "ENSMUSG00000002428.13"; transcript_id "ENSMUST00000143005.8"; gene_type "protein_coding"; gene_name "Hltf"; transcript_type "nonsense_mediated_decay"; transcript_name "Hltf-203"; exon_number 21; exon_id "ENSMUSE00001230873.2"; level 2; protein_id "ENSMUSP00000116570.2"; transcript_support_level "5"; mgi_id "MGI:1196437"; havana_gene "OTTMUSG00000026001.1"; havana_transcript "OTTMUST00000064150.1";
chr3	HAVANA	UTR	20163469	20163649	0	+	.	gene_id "ENSMUSG00000002428.13"; transcript_id "ENSMUST00000143005.8"; gene_type "protein_coding"; gene_name "Hltf"; transcript_type "nonsense_mediated_decay"; transcript_name "Hltf-203"; exon_number 21; exon_id "ENSMUSE00001230873.2"; level 2; protein_id "ENSMUSP00000116570.2"; transcript_support_level "5"; mgi_id "MGI:1196437"; havana_gene "OTTMUSG00000026001.1"; havana_transcript "OTTMUST00000064150.1";
chr3	HAVANA	exon	20163469	20163649	0	+	.	gene_id "ENSMUSG00000002428.13"; transcript_id "ENSMUST00000002502.12"; gene_type "protein_coding"; gene_name "Hltf"; transcript_type "protein_coding"; transcript_name "Hltf-201"; exon_number 23; exon_id "ENSMUSE00001237300.2"; level 2; protein_id "ENSMUSP00000002502.6"; transcript_support_level "1"; mgi_id "MGI:1196437"; tag "basic"; tag "Ensembl_canonical"; tag "GENCODE_Primary"; tag "appris_principal_1"; tag "CCDS"; ccdsid "CCDS17261.1"; havana_gene "OTTMUSG00000026001.1"; havana_transcript "OTTMUST00000064149.1";
chr3	HAVANA	CDS	20163469	20163649	0	+	1	gene_id "ENSMUSG00000002428.13"; transcript_id "ENSMUST00000002502.12"; gene_type "protein_coding"; gene_name "Hltf"; transcript_type "protein_coding"; transcript_name "Hltf-201"; exon_number 23; exon_id "ENSMUSE00001237300.2"; level 2; protein_id "ENSMUSP00000002502.6"; transcript_support_level "1"; mgi_id "MGI:1196437"; tag "basic"; tag "Ensembl_canonical"; tag "GENCODE_Primary"; tag "appris_principal_1"; tag "CCDS"; ccdsid "CCDS17261.1"; havana_gene "OTTMUSG00000026001.1"; havana_transcript "OTTMUST00000064149.1";
chr3	HAVANA	exon	20163469	20163649	0	+	.	gene_id "ENSMUSG00000002428.13"; transcript_id "ENSMUST00000145853.8"; gene_type "protein_coding"; gene_name "Hltf"; transcript_type "nonsense_mediated_decay"; transcript_name "Hltf-204"; exon_number 21; exon_id "ENSMUSE00001230873.2"; level 2; protein_id "ENSMUSP00000118775.2"; transcript_support_level "1"; mgi_id "MGI:1196437"; havana_gene "OTTMUSG00000026001.1"; havana_transcript "OTTMUST00000064153.1";
chr3	HAVANA	UTR	20163469	20163649	0	+	.	gene_id "ENSMUSG00000002428.13"; transcript_id "ENSMUST00000145853.8"; gene_type "protein_coding"; gene_name "Hltf"; transcript_type "nonsense_mediated_decay"; transcript_name "Hltf-204"; exon_number 21; exon_id "ENSMUSE00001230873.2"; level 2; protein_id "ENSMUSP00000118775.2"; transcript_support_level "1"; mgi_id "MGI:1196437"; havana_gene "OTTMUSG00000026001.1"; havana_transcript "OTTMUST00000064153.1";
chr3	HAVANA	exon	20163469	20163649	0	+	.	gene_id "ENSMUSG00000002428.13"; transcript_id "ENSMUST00000155635.2"; gene_type "protein_coding"; gene_name "Hltf"; transcript_type "retained_intron"; transcript_name "Hltf-206"; exon_number 2; exon_id "ENSMUSE00001230873.2"; level 2; transcript_support_level "1"; mgi_id "MGI:1196437"; havana_gene "OTTMUSG00000026001.1"; havana_transcript "OTTMUST00000064152.1";
chr3	ENSEMBL_gcm37	exon	20163469	20163649	0.0850996355816987	+	.	gene_id "ENSMUSG00000002428.13"; transcript_id "ENSMUSG00000002428.13_tx_5"; exon_id "chr3_20163469_20163649_+"; exonnum "23"; txlen "4051";
chr3	ENSEMBL_gcm37	exon	20163469	20163649	0.0850996355816987	+	.	gene_id "ENSMUSG00000002428.13"; transcript_id "ENSMUSG00000002428.13_tx_6"; exon_id "chr3_20163469_20163649_+"; exonnum "23"; txlen "4097";
chr3	sragcm37_mid	exon	20164098	20164180	0.0850996355816987	+	.	gene_id "ENSMUSG00000002428.13"; transcript_id "ENSMUSG00000002428.13_tx_5"; exon_id "chr3_20164098_20164180_+"; exonnum "24"; txlen "4051";
chr3	sragcm37_mid	exon	20164098	20164180	0.0850996355816987	+	.	gene_id "ENSMUSG00000002428.13"; transcript_id "ENSMUSG00000002428.13_tx_6"; exon_id "chr3_20164098_20164180_+"; exonnum "24"; txlen "4097";
chr3	sragcm37_mid	exon	20164485	20164554	0.0850996355816987	+	.	gene_id "ENSMUSG00000002428.13"; transcript_id "ENSMUSG00000002428.13_tx_5"; exon_id "chr3_20164485_20164554_+"; exonnum "25"; txlen "4051";
chr3	sragcm37_mid	exon	20164485	20164554	0.0850996355816987	+	.	gene_id "ENSMUSG00000002428.13"; transcript_id "ENSMUSG00000002428.13_tx_6"; exon_id "chr3_20164485_20164554_+"; exonnum "25"; txlen "4097";
chr3	HAVANA	exon	20167520	20167600	0	+	.	gene_id "ENSMUSG00000002428.13"; transcript_id "ENSMUST00000143005.8"; gene_type "protein_coding"; gene_name "Hltf"; transcript_type "nonsense_mediated_decay"; transcript_name "Hltf-203"; exon_number 22; exon_id "ENSMUSE00001309063.2"; level 2; protein_id "ENSMUSP00000116570.2"; transcript_support_level "5"; mgi_id "MGI:1196437"; havana_gene "OTTMUSG00000026001.1"; havana_transcript "OTTMUST00000064150.1";
chr3	HAVANA	UTR	20167520	20167600	0	+	.	gene_id "ENSMUSG00000002428.13"; transcript_id "ENSMUST00000143005.8"; gene_type "protein_coding"; gene_name "Hltf"; transcript_type "nonsense_mediated_decay"; transcript_name "Hltf-203"; exon_number 22; exon_id "ENSMUSE00001309063.2"; level 2; protein_id "ENSMUSP00000116570.2"; transcript_support_level "5"; mgi_id "MGI:1196437"; havana_gene "OTTMUSG00000026001.1"; havana_transcript "OTTMUST00000064150.1";
chr3	HAVANA	exon	20167520	20167600	0	+	.	gene_id "ENSMUSG00000002428.13"; transcript_id "ENSMUST00000002502.12"; gene_type "protein_coding"; gene_name "Hltf"; transcript_type "protein_coding"; transcript_name "Hltf-201"; exon_number 24; exon_id "ENSMUSE00001298597.2"; level 2; protein_id "ENSMUSP00000002502.6"; transcript_support_level "1"; mgi_id "MGI:1196437"; tag "basic"; tag "Ensembl_canonical"; tag "GENCODE_Primary"; tag "appris_principal_1"; tag "CCDS"; ccdsid "CCDS17261.1"; havana_gene "OTTMUSG00000026001.1"; havana_transcript "OTTMUST00000064149.1";
chr3	HAVANA	CDS	20167520	20167600	0	+	0	gene_id "ENSMUSG00000002428.13"; transcript_id "ENSMUST00000002502.12"; gene_type "protein_coding"; gene_name "Hltf"; transcript_type "protein_coding"; transcript_name "Hltf-201"; exon_number 24; exon_id "ENSMUSE00001298597.2"; level 2; protein_id "ENSMUSP00000002502.6"; transcript_support_level "1"; mgi_id "MGI:1196437"; tag "basic"; tag "Ensembl_canonical"; tag "GENCODE_Primary"; tag "appris_principal_1"; tag "CCDS"; ccdsid "CCDS17261.1"; havana_gene "OTTMUSG00000026001.1"; havana_transcript "OTTMUST00000064149.1";
chr3	HAVANA	exon	20167520	20167600	0	+	.	gene_id "ENSMUSG00000002428.13"; transcript_id "ENSMUST00000145853.8"; gene_type "protein_coding"; gene_name "Hltf"; transcript_type "nonsense_mediated_decay"; transcript_name "Hltf-204"; exon_number 22; exon_id "ENSMUSE00001309063.2"; level 2; protein_id "ENSMUSP00000118775.2"; transcript_support_level "1"; mgi_id "MGI:1196437"; havana_gene "OTTMUSG00000026001.1"; havana_transcript "OTTMUST00000064153.1";
chr3	HAVANA	UTR	20167520	20167600	0	+	.	gene_id "ENSMUSG00000002428.13"; transcript_id "ENSMUST00000145853.8"; gene_type "protein_coding"; gene_name "Hltf"; transcript_type "nonsense_mediated_decay"; transcript_name "Hltf-204"; exon_number 22; exon_id "ENSMUSE00001309063.2"; level 2; protein_id "ENSMUSP00000118775.2"; transcript_support_level "1"; mgi_id "MGI:1196437"; havana_gene "OTTMUSG00000026001.1"; havana_transcript "OTTMUST00000064153.1";
chr3	HAVANA	exon	20167520	20167600	0	+	.	gene_id "ENSMUSG00000002428.13"; transcript_id "ENSMUST00000155635.2"; gene_type "protein_coding"; gene_name "Hltf"; transcript_type "retained_intron"; transcript_name "Hltf-206"; exon_number 3; exon_id "ENSMUSE00001309063.2"; level 2; transcript_support_level "1"; mgi_id "MGI:1196437"; havana_gene "OTTMUSG00000026001.1"; havana_transcript "OTTMUST00000064152.1";
chr3	ENSEMBL_gcm37	exon	20167520	20167600	0.0850996355816987	+	.	gene_id "ENSMUSG00000002428.13"; transcript_id "ENSMUSG00000002428.13_tx_5"; exon_id "chr3_20167520_20167600_+"; exonnum "26"; txlen "4051";
chr3	ENSEMBL_gcm37	exon	20167520	20167600	0.0850996355816987	+	.	gene_id "ENSMUSG00000002428.13"; transcript_id "ENSMUSG00000002428.13_tx_6"; exon_id "chr3_20167520_20167600_+"; exonnum "26"; txlen "4097";
chr3	HAVANA	CDS	20170736	20170885	0	+	0	gene_id "ENSMUSG00000002428.13"; transcript_id "ENSMUST00000002502.12"; gene_type "protein_coding"; gene_name "Hltf"; transcript_type "protein_coding"; transcript_name "Hltf-201"; exon_number 25; exon_id "ENSMUSE00001263216.2"; level 2; protein_id "ENSMUSP00000002502.6"; transcript_support_level "1"; mgi_id "MGI:1196437"; tag "basic"; tag "Ensembl_canonical"; tag "GENCODE_Primary"; tag "appris_principal_1"; tag "CCDS"; ccdsid "CCDS17261.1"; havana_gene "OTTMUSG00000026001.1"; havana_transcript "OTTMUST00000064149.1";
chr3	HAVANA	exon	20170736	20170907	0	+	.	gene_id "ENSMUSG00000002428.13"; transcript_id "ENSMUST00000145853.8"; gene_type "protein_coding"; gene_name "Hltf"; transcript_type "nonsense_mediated_decay"; transcript_name "Hltf-204"; exon_number 23; exon_id "ENSMUSE00000755303.2"; level 2; protein_id "ENSMUSP00000118775.2"; transcript_support_level "1"; mgi_id "MGI:1196437"; havana_gene "OTTMUSG00000026001.1"; havana_transcript "OTTMUST00000064153.1";
chr3	HAVANA	UTR	20170736	20170907	0	+	.	gene_id "ENSMUSG00000002428.13"; transcript_id "ENSMUST00000145853.8"; gene_type "protein_coding"; gene_name "Hltf"; transcript_type "nonsense_mediated_decay"; transcript_name "Hltf-204"; exon_number 23; exon_id "ENSMUSE00000755303.2"; level 2; protein_id "ENSMUSP00000118775.2"; transcript_support_level "1"; mgi_id "MGI:1196437"; havana_gene "OTTMUSG00000026001.1"; havana_transcript "OTTMUST00000064153.1";
chr3	ENSEMBL_gcm37	exon	20170736	20170907	0.0850996355816987	+	.	gene_id "ENSMUSG00000002428.13"; transcript_id "ENSMUSG00000002428.13_tx_5"; exon_id "chr3_20170736_20170907_+"; exonnum "27"; txlen "4051";
chr3	ENSEMBL_gcm37	exon	20170736	20170907	0.0850996355816987	+	.	gene_id "ENSMUSG00000002428.13"; transcript_id "ENSMUSG00000002428.13_tx_6"; exon_id "chr3_20170736_20170907_+"; exonnum "27"; txlen "4097";
chr3	HAVANA	exon	20170736	20171445	0	+	.	gene_id "ENSMUSG00000002428.13"; transcript_id "ENSMUST00000143005.8"; gene_type "protein_coding"; gene_name "Hltf"; transcript_type "nonsense_mediated_decay"; transcript_name "Hltf-203"; exon_number 23; exon_id "ENSMUSE00000806300.2"; level 2; protein_id "ENSMUSP00000116570.2"; transcript_support_level "5"; mgi_id "MGI:1196437"; havana_gene "OTTMUSG00000026001.1"; havana_transcript "OTTMUST00000064150.1";
chr3	HAVANA	UTR	20170736	20171445	0	+	.	gene_id "ENSMUSG00000002428.13"; transcript_id "ENSMUST00000143005.8"; gene_type "protein_coding"; gene_name "Hltf"; transcript_type "nonsense_mediated_decay"; transcript_name "Hltf-203"; exon_number 23; exon_id "ENSMUSE00000806300.2"; level 2; protein_id "ENSMUSP00000116570.2"; transcript_support_level "5"; mgi_id "MGI:1196437"; havana_gene "OTTMUSG00000026001.1"; havana_transcript "OTTMUST00000064150.1";
chr3	HAVANA	exon	20170736	20172654	0	+	.	gene_id "ENSMUSG00000002428.13"; transcript_id "ENSMUST00000002502.12"; gene_type "protein_coding"; gene_name "Hltf"; transcript_type "protein_coding"; transcript_name "Hltf-201"; exon_number 25; exon_id "ENSMUSE00001263216.2"; level 2; protein_id "ENSMUSP00000002502.6"; transcript_support_level "1"; mgi_id "MGI:1196437"; tag "basic"; tag "Ensembl_canonical"; tag "GENCODE_Primary"; tag "appris_principal_1"; tag "CCDS"; ccdsid "CCDS17261.1"; havana_gene "OTTMUSG00000026001.1"; havana_transcript "OTTMUST00000064149.1";
chr3	HAVANA	exon	20170736	20172654	0	+	.	gene_id "ENSMUSG00000002428.13"; transcript_id "ENSMUST00000155635.2"; gene_type "protein_coding"; gene_name "Hltf"; transcript_type "retained_intron"; transcript_name "Hltf-206"; exon_number 4; exon_id "ENSMUSE00001288347.2"; level 2; transcript_support_level "1"; mgi_id "MGI:1196437"; havana_gene "OTTMUSG00000026001.1"; havana_transcript "OTTMUST00000064152.1";
chr3	HAVANA	stop_codon	20170886	20170888	0	+	0	gene_id "ENSMUSG00000002428.13"; transcript_id "ENSMUST00000002502.12"; gene_type "protein_coding"; gene_name "Hltf"; transcript_type "protein_coding"; transcript_name "Hltf-201"; exon_number 25; exon_id "ENSMUSE00001263216.2"; level 2; protein_id "ENSMUSP00000002502.6"; transcript_support_level "1"; mgi_id "MGI:1196437"; tag "basic"; tag "Ensembl_canonical"; tag "GENCODE_Primary"; tag "appris_principal_1"; tag "CCDS"; ccdsid "CCDS17261.1"; havana_gene "OTTMUSG00000026001.1"; havana_transcript "OTTMUST00000064149.1";
chr3	HAVANA	UTR	20170886	20172654	0	+	.	gene_id "ENSMUSG00000002428.13"; transcript_id "ENSMUST00000002502.12"; gene_type "protein_coding"; gene_name "Hltf"; transcript_type "protein_coding"; transcript_name "Hltf-201"; exon_number 25; exon_id "ENSMUSE00001263216.2"; level 2; protein_id "ENSMUSP00000002502.6"; transcript_support_level "1"; mgi_id "MGI:1196437"; tag "basic"; tag "Ensembl_canonical"; tag "GENCODE_Primary"; tag "appris_principal_1"; tag "CCDS"; ccdsid "CCDS17261.1"; havana_gene "OTTMUSG00000026001.1"; havana_transcript "OTTMUST00000064149.1";
chr3	HAVANA	exon	20171942	20172640	0	+	.	gene_id "ENSMUSG00000002428.13"; transcript_id "ENSMUST00000145853.8"; gene_type "protein_coding"; gene_name "Hltf"; transcript_type "nonsense_mediated_decay"; transcript_name "Hltf-204"; exon_number 24; exon_id "ENSMUSE00000809595.2"; level 2; protein_id "ENSMUSP00000118775.2"; transcript_support_level "1"; mgi_id "MGI:1196437"; havana_gene "OTTMUSG00000026001.1"; havana_transcript "OTTMUST00000064153.1";
chr3	HAVANA	UTR	20171942	20172640	0	+	.	gene_id "ENSMUSG00000002428.13"; transcript_id "ENSMUST00000145853.8"; gene_type "protein_coding"; gene_name "Hltf"; transcript_type "nonsense_mediated_decay"; transcript_name "Hltf-204"; exon_number 24; exon_id "ENSMUSE00000809595.2"; level 2; protein_id "ENSMUSP00000118775.2"; transcript_support_level "1"; mgi_id "MGI:1196437"; havana_gene "OTTMUSG00000026001.1"; havana_transcript "OTTMUST00000064153.1";
chr3	ENSEMBL_gcm37	exon	20171942	20172640	0.0850996355816987	+	.	gene_id "ENSMUSG00000002428.13"; transcript_id "ENSMUSG00000002428.13_tx_5"; exon_id "chr3_20171942_20172640_+"; exonnum "28"; txlen "4051";
chr3	ENSEMBL_gcm37	exon	20171942	20172640	0.0850996355816987	+	.	gene_id "ENSMUSG00000002428.13"; transcript_id "ENSMUSG00000002428.13_tx_6"; exon_id "chr3_20171942_20172640_+"; exonnum "28"; txlen "4097";
chr3	HAVANA	exon	20252298	20252437	0	+	.	gene_id "ENSMUSG00000137193.1"; transcript_id "ENSMUST00000340288.1"; gene_type "lncRNA"; gene_name "ENSMUSG00000137193"; transcript_type "lncRNA"; transcript_name "ENSMUST00000340288"; exon_number 1; exon_id "ENSMUSE00001670431.1"; level 2; tag "basic"; tag "Ensembl_canonical"; tag "GENCODE_Primary"; tag "TAGENE";
chr3	ENSEMBL_gcm37	exon	20252298	20252437	0.571058530866353	+	.	gene_id "ENSMUSG00000137193.1"; transcript_id "ENSMUSG00000137193.1_tx_6"; exon_id "chr3_20252298_20252437_+"; exonnum "1"; txlen "983";
chr3	ENSEMBL_gcm37	exon	20252298	20252437	0.507044318879727	+	.	gene_id "ENSMUSG00000137193.1"; transcript_id "ENSMUSG00000137193.1_tx_7"; exon_id "chr3_20252298_20252437_+"; exonnum "1"; txlen "851";
chr3	HAVANA	gene	20252298	20283627	0	+	.	gene_id "ENSMUSG00000137193.1"; gene_type "lncRNA"; gene_name "ENSMUSG00000137193"; level 2;
chr3	HAVANA	transcript	20252298	20283627	0	+	.	gene_id "ENSMUSG00000137193.1"; transcript_id "ENSMUST00000340288.1"; gene_type "lncRNA"; gene_name "ENSMUSG00000137193"; transcript_type "lncRNA"; transcript_name "ENSMUST00000340288"; level 2; tag "basic"; tag "Ensembl_canonical"; tag "GENCODE_Primary"; tag "TAGENE";
chr3	HAVANA	exon	20270059	20270190	0	+	.	gene_id "ENSMUSG00000137193.1"; transcript_id "ENSMUST00000340288.1"; gene_type "lncRNA"; gene_name "ENSMUSG00000137193"; transcript_type "lncRNA"; transcript_name "ENSMUST00000340288"; exon_number 2; exon_id "ENSMUSE00001670430.1"; level 2; tag "basic"; tag "Ensembl_canonical"; tag "GENCODE_Primary"; tag "TAGENE";
chr3	ENSEMBL_gcm37	exon	20270059	20270190	0.571058530866353	+	.	gene_id "ENSMUSG00000137193.1"; transcript_id "ENSMUSG00000137193.1_tx_6"; exon_id "chr3_20270059_20270190_+"; exonnum "2"; txlen "983";
chr3	HAVANA	exon	20276397	20276548	0	+	.	gene_id "ENSMUSG00000137193.1"; transcript_id "ENSMUST00000340288.1"; gene_type "lncRNA"; gene_name "ENSMUSG00000137193"; transcript_type "lncRNA"; transcript_name "ENSMUST00000340288"; exon_number 3; exon_id "ENSMUSE00001670425.1"; level 2; tag "basic"; tag "Ensembl_canonical"; tag "GENCODE_Primary"; tag "TAGENE";
chr3	ENSEMBL_gcm37	exon	20276397	20276548	0.571058530866353	+	.	gene_id "ENSMUSG00000137193.1"; transcript_id "ENSMUSG00000137193.1_tx_6"; exon_id "chr3_20276397_20276548_+"; exonnum "3"; txlen "983";
chr3	ENSEMBL_gcm37	exon	20276397	20276548	0.507044318879727	+	.	gene_id "ENSMUSG00000137193.1"; transcript_id "ENSMUSG00000137193.1_tx_7"; exon_id "chr3_20276397_20276548_+"; exonnum "2"; txlen "851";
chr3	HAVANA	exon	20277282	20277506	0	+	.	gene_id "ENSMUSG00000137193.1"; transcript_id "ENSMUST00000340288.1"; gene_type "lncRNA"; gene_name "ENSMUSG00000137193"; transcript_type "lncRNA"; transcript_name "ENSMUST00000340288"; exon_number 4; exon_id "ENSMUSE00001670427.1"; level 2; tag "basic"; tag "Ensembl_canonical"; tag "GENCODE_Primary"; tag "TAGENE";
chr3	ENSEMBL_gcm37	exon	20277282	20277506	0.571058530866353	+	.	gene_id "ENSMUSG00000137193.1"; transcript_id "ENSMUSG00000137193.1_tx_6"; exon_id "chr3_20277282_20277506_+"; exonnum "4"; txlen "983";
chr3	ENSEMBL_gcm37	exon	20277282	20277506	0.507044318879727	+	.	gene_id "ENSMUSG00000137193.1"; transcript_id "ENSMUSG00000137193.1_tx_7"; exon_id "chr3_20277282_20277506_+"; exonnum "3"; txlen "851";
chr3	ENSEMBL_gcm37	exon	20277282	20277506	0.43010996781411	+	.	gene_id "ENSMUSG00000137193.1"; transcript_id "ENSMUSG00000137193.1_tx_8"; exon_id "chr3_20277282_20277506_+"; exonnum "1"; txlen "684";
chr3	HAVANA	exon	20277303	20277506	0	+	.	gene_id "ENSMUSG00000137193.1"; transcript_id "ENSMUST00000340289.1"; gene_type "lncRNA"; gene_name "ENSMUSG00000137193"; transcript_type "lncRNA"; transcript_name "ENSMUST00000340289"; exon_number 1; exon_id "ENSMUSE00001670432.1"; level 2; tag "TAGENE";
chr3	HAVANA	transcript	20277303	20283627	0	+	.	gene_id "ENSMUSG00000137193.1"; transcript_id "ENSMUST00000340289.1"; gene_type "lncRNA"; gene_name "ENSMUSG00000137193"; transcript_type "lncRNA"; transcript_name "ENSMUST00000340289"; level 2; tag "TAGENE";
chr3	HAVANA	exon	20277351	20277506	0	+	.	gene_id "ENSMUSG00000137193.1"; transcript_id "ENSMUST00000340290.1"; gene_type "lncRNA"; gene_name "ENSMUSG00000137193"; transcript_type "lncRNA"; transcript_name "ENSMUST00000340290"; exon_number 1; exon_id "ENSMUSE00001670429.1"; level 2; tag "TAGENE";
chr3	HAVANA	transcript	20277351	20283627	0	+	.	gene_id "ENSMUSG00000137193.1"; transcript_id "ENSMUST00000340290.1"; gene_type "lncRNA"; gene_name "ENSMUSG00000137193"; transcript_type "lncRNA"; transcript_name "ENSMUST00000340290"; level 2; tag "TAGENE";
chr3	sragcm37_ss	exon	20278226	20278684	0.43010996781411	+	.	gene_id "ENSMUSG00000137193.1"; transcript_id "ENSMUSG00000137193.1_tx_8"; exon_id "chr3_20278226_20278684_+"; exonnum "2"; txlen "684";
chr3	HAVANA	exon	20279856	20279906	0	+	.	gene_id "ENSMUSG00000137193.1"; transcript_id "ENSMUST00000340288.1"; gene_type "lncRNA"; gene_name "ENSMUSG00000137193"; transcript_type "lncRNA"; transcript_name "ENSMUST00000340288"; exon_number 5; exon_id "ENSMUSE00001670428.1"; level 2; tag "basic"; tag "Ensembl_canonical"; tag "GENCODE_Primary"; tag "TAGENE";
chr3	HAVANA	exon	20279856	20279906	0	+	.	gene_id "ENSMUSG00000137193.1"; transcript_id "ENSMUST00000340289.1"; gene_type "lncRNA"; gene_name "ENSMUSG00000137193"; transcript_type "lncRNA"; transcript_name "ENSMUST00000340289"; exon_number 2; exon_id "ENSMUSE00001670428.1"; level 2; tag "TAGENE";
chr3	ENSEMBL_gcm37	exon	20279856	20279906	0.571058530866353	+	.	gene_id "ENSMUSG00000137193.1"; transcript_id "ENSMUSG00000137193.1_tx_6"; exon_id "chr3_20279856_20279906_+"; exonnum "5"; txlen "983";
chr3	ENSEMBL_gcm37	exon	20279856	20279906	0.507044318879727	+	.	gene_id "ENSMUSG00000137193.1"; transcript_id "ENSMUSG00000137193.1_tx_7"; exon_id "chr3_20279856_20279906_+"; exonnum "4"; txlen "851";
chr3	sragcm37_ss	exon	20283265	20283547	0.571058530866353	+	.	gene_id "ENSMUSG00000137193.1"; transcript_id "ENSMUSG00000137193.1_tx_6"; exon_id "chr3_20283265_20283547_+"; exonnum "6"; txlen "983";
chr3	sragcm37_ss	exon	20283265	20283547	0.507044318879727	+	.	gene_id "ENSMUSG00000137193.1"; transcript_id "ENSMUSG00000137193.1_tx_7"; exon_id "chr3_20283265_20283547_+"; exonnum "5"; txlen "851";
chr3	HAVANA	exon	20283428	20283627	0	+	.	gene_id "ENSMUSG00000137193.1"; transcript_id "ENSMUST00000340288.1"; gene_type "lncRNA"; gene_name "ENSMUSG00000137193"; transcript_type "lncRNA"; transcript_name "ENSMUST00000340288"; exon_number 6; exon_id "ENSMUSE00001670426.1"; level 2; tag "basic"; tag "Ensembl_canonical"; tag "GENCODE_Primary"; tag "TAGENE";
chr3	HAVANA	exon	20283428	20283627	0	+	.	gene_id "ENSMUSG00000137193.1"; transcript_id "ENSMUST00000340289.1"; gene_type "lncRNA"; gene_name "ENSMUSG00000137193"; transcript_type "lncRNA"; transcript_name "ENSMUST00000340289"; exon_number 3; exon_id "ENSMUSE00001670426.1"; level 2; tag "TAGENE";
chr3	HAVANA	exon	20283428	20283627	0	+	.	gene_id "ENSMUSG00000137193.1"; transcript_id "ENSMUST00000340290.1"; gene_type "lncRNA"; gene_name "ENSMUSG00000137193"; transcript_type "lncRNA"; transcript_name "ENSMUST00000340290"; exon_number 2; exon_id "ENSMUSE00001670426.1"; level 2; tag "TAGENE";
chr3	sragcm37_es	exon	20361114	20361182	0.152488667200727	+	.	gene_id "ENSMUSG00000105208.2"; transcript_id "ENSMUSG00000105208.2_tx_2"; exon_id "chr3_20361114_20361182_+"; exonnum "1"; txlen "662";
chr3	sragcm37_mid	exon	20361739	20361783	0.152488667200727	+	.	gene_id "ENSMUSG00000105208.2"; transcript_id "ENSMUSG00000105208.2_tx_2"; exon_id "chr3_20361739_20361783_+"; exonnum "2"; txlen "662";
chr3	HAVANA	exon	20362571	20362638	0	+	.	gene_id "ENSMUSG00000105208.2"; transcript_id "ENSMUST00000196460.2"; gene_type "lncRNA"; gene_name "Gm43525"; transcript_type "lncRNA"; transcript_name "Gm43525-201"; exon_number 1; exon_id "ENSMUSE00001349778.2"; level 2; transcript_support_level "2"; mgi_id "MGI:5663662"; tag "basic"; tag "Ensembl_canonical"; tag "GENCODE_Primary"; havana_gene "OTTMUSG00000052349.1"; havana_transcript "OTTMUST00000131387.1";
chr3	HAVANA	gene	20362571	20364079	0	+	.	gene_id "ENSMUSG00000105208.2"; gene_type "lncRNA"; gene_name "Gm43525"; level 2; mgi_id "MGI:5663662"; havana_gene "OTTMUSG00000052349.1";
chr3	HAVANA	transcript	20362571	20364079	0	+	.	gene_id "ENSMUSG00000105208.2"; transcript_id "ENSMUST00000196460.2"; gene_type "lncRNA"; gene_name "Gm43525"; transcript_type "lncRNA"; transcript_name "Gm43525-201"; level 2; transcript_support_level "2"; mgi_id "MGI:5663662"; tag "basic"; tag "Ensembl_canonical"; tag "GENCODE_Primary"; havana_gene "OTTMUSG00000052349.1"; havana_transcript "OTTMUST00000131387.1";
chr3	HAVANA	exon	20363532	20364079	0	+	.	gene_id "ENSMUSG00000105208.2"; transcript_id "ENSMUST00000196460.2"; gene_type "lncRNA"; gene_name "Gm43525"; transcript_type "lncRNA"; transcript_name "Gm43525-201"; exon_number 2; exon_id "ENSMUSE00001351189.2"; level 2; transcript_support_level "2"; mgi_id "MGI:5663662"; tag "basic"; tag "Ensembl_canonical"; tag "GENCODE_Primary"; havana_gene "OTTMUSG00000052349.1"; havana_transcript "OTTMUST00000131387.1";
chr3	ENSEMBL_gcm37	exon	20363532	20364079	0.152488667200727	+	.	gene_id "ENSMUSG00000105208.2"; transcript_id "ENSMUSG00000105208.2_tx_2"; exon_id "chr3_20363532_20364079_+"; exonnum "3"; txlen "662";
chr3	HAVANA	gene	20458829	20459074	0	+	.	gene_id "ENSMUSG00000106442.2"; gene_type "TEC"; gene_name "Gm42594"; level 2; mgi_id "MGI:5662731"; havana_gene "OTTMUSG00000052350.1";
chr3	HAVANA	transcript	20458829	20459074	0	+	.	gene_id "ENSMUSG00000106442.2"; transcript_id "ENSMUST00000199511.2"; gene_type "TEC"; gene_name "Gm42594"; transcript_type "TEC"; transcript_name "Gm42594-201"; level 2; transcript_support_level "NA"; mgi_id "MGI:5662731"; tag "basic"; tag "Ensembl_canonical"; tag "GENCODE_Primary"; havana_gene "OTTMUSG00000052350.1"; havana_transcript "OTTMUST00000131388.1";
chr3	HAVANA	exon	20458829	20459074	0	+	.	gene_id "ENSMUSG00000106442.2"; transcript_id "ENSMUST00000199511.2"; gene_type "TEC"; gene_name "Gm42594"; transcript_type "TEC"; transcript_name "Gm42594-201"; exon_number 1; exon_id "ENSMUSE00001346397.2"; level 2; transcript_support_level "NA"; mgi_id "MGI:5662731"; tag "basic"; tag "Ensembl_canonical"; tag "GENCODE_Primary"; havana_gene "OTTMUSG00000052350.1"; havana_transcript "OTTMUST00000131388.1";
chr3	sragcm37_mid	exon	20512457	20512635	0.00631267083089405	+	.	gene_id "sragcm37_gene_21014"; transcript_id "sragcm37_gene_21014_tx_2"; exon_id "chr3_20512457_20512635_+"; exonnum "1"; txlen "898";
chr3	sragcm37_mid	exon	20513044	20513203	0.00631267083089405	+	.	gene_id "sragcm37_gene_21014"; transcript_id "sragcm37_gene_21014_tx_2"; exon_id "chr3_20513044_20513203_+"; exonnum "2"; txlen "898";
chr3	sragcm37_mid	exon	20514916	20515025	0.00631267083089405	+	.	gene_id "sragcm37_gene_21014"; transcript_id "sragcm37_gene_21014_tx_2"; exon_id "chr3_20514916_20515025_+"; exonnum "3"; txlen "898";
chr3	sragcm37_es	exon	20522931	20523087	0.105396115548452	+	.	gene_id "sragcm37_gene_21014"; transcript_id "sragcm37_gene_21014_tx_1"; exon_id "chr3_20522931_20523087_+"; exonnum "1"; txlen "606";
chr3	sragcm37_mid	exon	20535351	20535460	0.105396115548452	+	.	gene_id "sragcm37_gene_21014"; transcript_id "sragcm37_gene_21014_tx_1"; exon_id "chr3_20535351_20535460_+"; exonnum "2"; txlen "606";
chr3	sragcm37_mid	exon	20535351	20535460	0.00631267083089405	+	.	gene_id "sragcm37_gene_21014"; transcript_id "sragcm37_gene_21014_tx_2"; exon_id "chr3_20535351_20535460_+"; exonnum "4"; txlen "898";
chr3	sragcm37_ss	exon	20542436	20542774	0.105396115548452	+	.	gene_id "sragcm37_gene_21014"; transcript_id "sragcm37_gene_21014_tx_1"; exon_id "chr3_20542436_20542774_+"; exonnum "3"; txlen "606";
chr3	sragcm37_ss	exon	20542436	20542774	0.00631267083089405	+	.	gene_id "sragcm37_gene_21014"; transcript_id "sragcm37_gene_21014_tx_2"; exon_id "chr3_20542436_20542774_+"; exonnum "5"; txlen "898";
chr3	sragcm37_es	exon	20611749	20611925	0.137469465838279	+	.	gene_id "sragcm37_gene_16866"; transcript_id "sragcm37_gene_16866_tx_1"; exon_id "chr3_20611749_20611925_+"; exonnum "1"; txlen "608";
chr3	sragcm37_mid	exon	20612844	20612932	0.137469465838279	+	.	gene_id "sragcm37_gene_16866"; transcript_id "sragcm37_gene_16866_tx_1"; exon_id "chr3_20612844_20612932_+"; exonnum "2"; txlen "608";
chr3	sragcm37_ss	exon	20613576	20613917	0.137469465838279	+	.	gene_id "sragcm37_gene_16866"; transcript_id "sragcm37_gene_16866_tx_1"; exon_id "chr3_20613576_20613917_+"; exonnum "3"; txlen "608";
chr3	sragcm37_mid	exon	20837665	20837740	0.114340739310208	+	.	gene_id "sragcm37_gene_13284"; transcript_id "sragcm37_gene_13284_tx_1"; exon_id "chr3_20837665_20837740_+"; exonnum "1"; txlen "961";
chr3	HAVANA	gene	20842101	20842310	0	+	.	gene_id "ENSMUSG00000102986.2"; gene_type "processed_pseudogene"; gene_name "Gm38323"; level 2; mgi_id "MGI:5611551"; havana_gene "OTTMUSG00000051122.1";
chr3	HAVANA	transcript	20842101	20842310	0	+	.	gene_id "ENSMUSG00000102986.2"; transcript_id "ENSMUST00000192450.2"; gene_type "processed_pseudogene"; gene_name "Gm38323"; transcript_type "processed_pseudogene"; transcript_name "Gm38323-201"; level 2; transcript_support_level "NA"; mgi_id "MGI:5611551"; ont "PGO:0000004"; tag "basic"; tag "Ensembl_canonical"; tag "GENCODE_Primary"; havana_gene "OTTMUSG00000051122.1"; havana_transcript "OTTMUST00000129549.1";
chr3	HAVANA	exon	20842101	20842310	0	+	.	gene_id "ENSMUSG00000102986.2"; transcript_id "ENSMUST00000192450.2"; gene_type "processed_pseudogene"; gene_name "Gm38323"; transcript_type "processed_pseudogene"; transcript_name "Gm38323-201"; exon_number 1; exon_id "ENSMUSE00001337206.2"; level 2; transcript_support_level "NA"; mgi_id "MGI:5611551"; ont "PGO:0000004"; tag "basic"; tag "Ensembl_canonical"; tag "GENCODE_Primary"; havana_gene "OTTMUSG00000051122.1"; havana_transcript "OTTMUST00000129549.1";
chr3	sragcm37_mid	exon	20846077	20846201	0.114340739310208	+	.	gene_id "sragcm37_gene_13284"; transcript_id "sragcm37_gene_13284_tx_1"; exon_id "chr3_20846077_20846201_+"; exonnum "2"; txlen "961";
chr3	HAVANA	gene	20858639	20860250	0	+	.	gene_id "ENSMUSG00000103533.2"; gene_type "processed_pseudogene"; gene_name "Gm18493"; level 2; mgi_id "MGI:5010678"; havana_gene "OTTMUSG00000051123.1";
chr3	HAVANA	transcript	20858639	20860250	0	+	.	gene_id "ENSMUSG00000103533.2"; transcript_id "ENSMUST00000192084.2"; gene_type "processed_pseudogene"; gene_name "Gm18493"; transcript_type "processed_pseudogene"; transcript_name "Gm18493-201"; level 2; transcript_support_level "NA"; mgi_id "MGI:5010678"; ont "PGO:0000004"; tag "basic"; tag "Ensembl_canonical"; tag "GENCODE_Primary"; havana_gene "OTTMUSG00000051123.1"; havana_transcript "OTTMUST00000129550.1";
chr3	HAVANA	exon	20858639	20860250	0	+	.	gene_id "ENSMUSG00000103533.2"; transcript_id "ENSMUST00000192084.2"; gene_type "processed_pseudogene"; gene_name "Gm18493"; transcript_type "processed_pseudogene"; transcript_name "Gm18493-201"; exon_number 1; exon_id "ENSMUSE00001338313.2"; level 2; transcript_support_level "NA"; mgi_id "MGI:5010678"; ont "PGO:0000004"; tag "basic"; tag "Ensembl_canonical"; tag "GENCODE_Primary"; havana_gene "OTTMUSG00000051123.1"; havana_transcript "OTTMUST00000129550.1";
chr3	sragcm37_es	exon	20861310	20861372	0.0404313266074772	+	.	gene_id "sragcm37_gene_13284"; transcript_id "sragcm37_gene_13284_tx_2"; exon_id "chr3_20861310_20861372_+"; exonnum "1"; txlen "823";
chr3	sragcm37_ss	exon	20864813	20865572	0.114340739310208	+	.	gene_id "sragcm37_gene_13284"; transcript_id "sragcm37_gene_13284_tx_1"; exon_id "chr3_20864813_20865572_+"; exonnum "3"; txlen "961";
chr3	sragcm37_ss	exon	20864813	20865572	0.0404313266074772	+	.	gene_id "sragcm37_gene_13284"; transcript_id "sragcm37_gene_13284_tx_2"; exon_id "chr3_20864813_20865572_+"; exonnum "2"; txlen "823";
chr3	HAVANA	exon	20873785	20874158	0	+	.	gene_id "ENSMUSG00000102807.2"; transcript_id "ENSMUST00000194795.2"; gene_type "TEC"; gene_name "Gm37480"; transcript_type "TEC"; transcript_name "Gm37480-201"; exon_number 1; exon_id "ENSMUSE00001343303.2"; level 2; transcript_support_level "5"; mgi_id "MGI:5610708"; tag "not_organism_supported"; tag "basic"; tag "Ensembl_canonical"; tag "GENCODE_Primary"; havana_gene "OTTMUSG00000047565.1"; havana_transcript "OTTMUST00000122674.1";
chr3	HAVANA	gene	20873785	20877853	0	+	.	gene_id "ENSMUSG00000102807.2"; gene_type "TEC"; gene_name "Gm37480"; level 2; mgi_id "MGI:5610708"; havana_gene "OTTMUSG00000047565.1";
chr3	HAVANA	transcript	20873785	20877853	0	+	.	gene_id "ENSMUSG00000102807.2"; transcript_id "ENSMUST00000194795.2"; gene_type "TEC"; gene_name "Gm37480"; transcript_type "TEC"; transcript_name "Gm37480-201"; level 2; transcript_support_level "5"; mgi_id "MGI:5610708"; tag "not_organism_supported"; tag "basic"; tag "Ensembl_canonical"; tag "GENCODE_Primary"; havana_gene "OTTMUSG00000047565.1"; havana_transcript "OTTMUST00000122674.1";
chr3	sragcm37_es	exon	20876207	20876440	1.91565128322464	+	.	gene_id "ENSMUSG00000128128.1"; transcript_id "ENSMUSG00000128128.1_tx_1"; exon_id "chr3_20876207_20876440_+"; exonnum "1"; txlen "1721";
chr3	sragcm37_es	exon	20876207	20876440	0.097082844322668	+	.	gene_id "ENSMUSG00000128128.1"; transcript_id "ENSMUSG00000128128.1_tx_2"; exon_id "chr3_20876207_20876440_+"; exonnum "1"; txlen "1832";
chr3	sragcm37_es	exon	20876207	20876440	0.0434700565950192	+	.	gene_id "ENSMUSG00000128128.1"; transcript_id "ENSMUSG00000128128.1_tx_3"; exon_id "chr3_20876207_20876440_+"; exonnum "1"; txlen "1920";
chr3	HAVANA	exon	20876214	20876235	0	+	.	gene_id "ENSMUSG00000128128.1"; transcript_id "ENSMUST00000285896.1"; gene_type "lncRNA"; gene_name "ENSMUSG00000128128"; transcript_type "lncRNA"; transcript_name "ENSMUST00000285896"; exon_number 1; exon_id "ENSMUSE00001566623.1"; level 2; tag "basic"; tag "Ensembl_canonical"; tag "GENCODE_Primary"; tag "TAGENE";
chr3	HAVANA	gene	20876214	20883876	0	+	.	gene_id "ENSMUSG00000128128.1"; gene_type "lncRNA"; gene_name "ENSMUSG00000128128"; level 2;
chr3	HAVANA	transcript	20876214	20883876	0	+	.	gene_id "ENSMUSG00000128128.1"; transcript_id "ENSMUST00000285896.1"; gene_type "lncRNA"; gene_name "ENSMUSG00000128128"; transcript_type "lncRNA"; transcript_name "ENSMUST00000285896"; level 2; tag "basic"; tag "Ensembl_canonical"; tag "GENCODE_Primary"; tag "TAGENE";
chr3	HAVANA	exon	20877678	20877853	0	+	.	gene_id "ENSMUSG00000102807.2"; transcript_id "ENSMUST00000194795.2"; gene_type "TEC"; gene_name "Gm37480"; transcript_type "TEC"; transcript_name "Gm37480-201"; exon_number 2; exon_id "ENSMUSE00001337831.2"; level 2; transcript_support_level "5"; mgi_id "MGI:5610708"; tag "not_organism_supported"; tag "basic"; tag "Ensembl_canonical"; tag "GENCODE_Primary"; havana_gene "OTTMUSG00000047565.1"; havana_transcript "OTTMUST00000122674.1";
chr3	sragcm37_mid	exon	20879659	20879769	0.097082844322668	+	.	gene_id "ENSMUSG00000128128.1"; transcript_id "ENSMUSG00000128128.1_tx_2"; exon_id "chr3_20879659_20879769_+"; exonnum "2"; txlen "1832";
chr3	sragcm37_mid	exon	20879659	20879769	0.0434700565950192	+	.	gene_id "ENSMUSG00000128128.1"; transcript_id "ENSMUSG00000128128.1_tx_3"; exon_id "chr3_20879659_20879769_+"; exonnum "2"; txlen "1920";
chr3	HAVANA	exon	20882162	20882249	0	+	.	gene_id "ENSMUSG00000128128.1"; transcript_id "ENSMUST00000285896.1"; gene_type "lncRNA"; gene_name "ENSMUSG00000128128"; transcript_type "lncRNA"; transcript_name "ENSMUST00000285896"; exon_number 2; exon_id "ENSMUSE00001566624.1"; level 2; tag "basic"; tag "Ensembl_canonical"; tag "GENCODE_Primary"; tag "TAGENE";
chr3	ENSEMBL_gcm37	exon	20882162	20882249	0.0434700565950192	+	.	gene_id "ENSMUSG00000128128.1"; transcript_id "ENSMUSG00000128128.1_tx_3"; exon_id "chr3_20882162_20882249_+"; exonnum "3"; txlen "1920";
chr3	HAVANA	exon	20882390	20883876	0	+	.	gene_id "ENSMUSG00000128128.1"; transcript_id "ENSMUST00000285896.1"; gene_type "lncRNA"; gene_name "ENSMUSG00000128128"; transcript_type "lncRNA"; transcript_name "ENSMUST00000285896"; exon_number 3; exon_id "ENSMUSE00001566622.1"; level 2; tag "basic"; tag "Ensembl_canonical"; tag "GENCODE_Primary"; tag "TAGENE";
chr3	ENSEMBL_gcm37	exon	20882390	20883876	1.91565128322464	+	.	gene_id "ENSMUSG00000128128.1"; transcript_id "ENSMUSG00000128128.1_tx_1"; exon_id "chr3_20882390_20883876_+"; exonnum "2"; txlen "1721";
chr3	ENSEMBL_gcm37	exon	20882390	20883876	0.097082844322668	+	.	gene_id "ENSMUSG00000128128.1"; transcript_id "ENSMUSG00000128128.1_tx_2"; exon_id "chr3_20882390_20883876_+"; exonnum "3"; txlen "1832";
chr3	ENSEMBL_gcm37	exon	20882390	20883876	0.0434700565950192	+	.	gene_id "ENSMUSG00000128128.1"; transcript_id "ENSMUSG00000128128.1_tx_3"; exon_id "chr3_20882390_20883876_+"; exonnum "4"; txlen "1920";
chr3	sragcm37_es	exon	21067500	21067714	0.136856575870661	+	.	gene_id "sragcm37_gene_20225"; transcript_id "sragcm37_gene_20225_tx_1"; exon_id "chr3_21067500_21067714_+"; exonnum "1"; txlen "523";
chr3	sragcm37_ss	exon	21072258	21072565	0.136856575870661	+	.	gene_id "sragcm37_gene_20225"; transcript_id "sragcm37_gene_20225_tx_1"; exon_id "chr3_21072258_21072565_+"; exonnum "2"; txlen "523";
chr3	HAVANA	gene	21103729	21104412	0	+	.	gene_id "ENSMUSG00000039617.9"; gene_type "processed_pseudogene"; gene_name "Gm7488"; level 2; mgi_id "MGI:3647006"; havana_gene "OTTMUSG00000022469.1";
chr3	HAVANA	transcript	21103729	21104412	0	+	.	gene_id "ENSMUSG00000039617.9"; transcript_id "ENSMUST00000117148.2"; gene_type "processed_pseudogene"; gene_name "Gm7488"; transcript_type "processed_pseudogene"; transcript_name "Gm7488-201"; level 2; transcript_support_level "NA"; mgi_id "MGI:3647006"; ont "PGO:0000004"; tag "basic"; tag "Ensembl_canonical"; tag "GENCODE_Primary"; havana_gene "OTTMUSG00000022469.1"; havana_transcript "OTTMUST00000053753.1";
chr3	HAVANA	exon	21103729	21104412	0	+	.	gene_id "ENSMUSG00000039617.9"; transcript_id "ENSMUST00000117148.2"; gene_type "processed_pseudogene"; gene_name "Gm7488"; transcript_type "processed_pseudogene"; transcript_name "Gm7488-201"; exon_number 1; exon_id "ENSMUSE00000713858.2"; level 2; transcript_support_level "NA"; mgi_id "MGI:3647006"; ont "PGO:0000004"; tag "basic"; tag "Ensembl_canonical"; tag "GENCODE_Primary"; havana_gene "OTTMUSG00000022469.1"; havana_transcript "OTTMUST00000053753.1";
chr3	sragcm37_es	exon	21449287	21449475	0.0477602353146167	+	.	gene_id "sragcm37_gene_14102"; transcript_id "sragcm37_gene_14102_tx_1"; exon_id "chr3_21449287_21449475_+"; exonnum "1"; txlen "991";
chr3	sragcm37_es	exon	21449287	21449475	0.00709519538640954	+	.	gene_id "sragcm37_gene_14102"; transcript_id "sragcm37_gene_14102_tx_4"; exon_id "chr3_21449287_21449475_+"; exonnum "1"; txlen "812";
chr3	sragcm37_es	exon	21449287	21449475	0.00412095243631782	+	.	gene_id "sragcm37_gene_14102"; transcript_id "sragcm37_gene_14102_tx_8"; exon_id "chr3_21449287_21449475_+"; exonnum "1"; txlen "936";
chr3	sragcm37_es	exon	21449287	21449475	0.00295490998146752	+	.	gene_id "sragcm37_gene_14102"; transcript_id "sragcm37_gene_14102_tx_9"; exon_id "chr3_21449287_21449475_+"; exonnum "1"; txlen "1068";
chr3	sragcm37_es	exon	21449313	21449349	0.00295490998146752	+	.	gene_id "sragcm37_gene_14102"; transcript_id "sragcm37_gene_14102_tx_10"; exon_id "chr3_21449313_21449349_+"; exonnum "1"; txlen "916";
chr3	sragcm37_es	exon	21449313	21449349	0.0471008100635392	+	.	gene_id "sragcm37_gene_14102"; transcript_id "sragcm37_gene_14102_tx_2"; exon_id "chr3_21449313_21449349_+"; exonnum "1"; txlen "839";
chr3	sragcm37_es	exon	21449313	21449349	0.00874493022859539	+	.	gene_id "sragcm37_gene_14102"; transcript_id "sragcm37_gene_14102_tx_3"; exon_id "chr3_21449313_21449349_+"; exonnum "1"; txlen "790";
chr3	sragcm37_es	exon	21449313	21449349	0.00709519538640954	+	.	gene_id "sragcm37_gene_14102"; transcript_id "sragcm37_gene_14102_tx_5"; exon_id "chr3_21449313_21449349_+"; exonnum "1"; txlen "660";
chr3	sragcm37_es	exon	21449313	21449349	0.00458985661596663	+	.	gene_id "sragcm37_gene_14102"; transcript_id "sragcm37_gene_14102_tx_6"; exon_id "chr3_21449313_21449349_+"; exonnum "1"; txlen "611";
chr3	sragcm37_es	exon	21449313	21449349	0.00412095243631782	+	.	gene_id "sragcm37_gene_14102"; transcript_id "sragcm37_gene_14102_tx_7"; exon_id "chr3_21449313_21449349_+"; exonnum "1"; txlen "784";
chr3	sragcm37_mid	exon	21452193	21452241	0.0477602353146167	+	.	gene_id "sragcm37_gene_14102"; transcript_id "sragcm37_gene_14102_tx_1"; exon_id "chr3_21452193_21452241_+"; exonnum "2"; txlen "991";
chr3	sragcm37_mid	exon	21452193	21452241	0.00295490998146752	+	.	gene_id "sragcm37_gene_14102"; transcript_id "sragcm37_gene_14102_tx_10"; exon_id "chr3_21452193_21452241_+"; exonnum "2"; txlen "916";
chr3	sragcm37_mid	exon	21452193	21452241	0.0471008100635392	+	.	gene_id "sragcm37_gene_14102"; transcript_id "sragcm37_gene_14102_tx_2"; exon_id "chr3_21452193_21452241_+"; exonnum "2"; txlen "839";
chr3	sragcm37_mid	exon	21452193	21452241	0.00709519538640954	+	.	gene_id "sragcm37_gene_14102"; transcript_id "sragcm37_gene_14102_tx_4"; exon_id "chr3_21452193_21452241_+"; exonnum "2"; txlen "812";
chr3	sragcm37_mid	exon	21452193	21452241	0.00709519538640954	+	.	gene_id "sragcm37_gene_14102"; transcript_id "sragcm37_gene_14102_tx_5"; exon_id "chr3_21452193_21452241_+"; exonnum "2"; txlen "660";
chr3	sragcm37_mid	exon	21452193	21452241	0.00412095243631782	+	.	gene_id "sragcm37_gene_14102"; transcript_id "sragcm37_gene_14102_tx_7"; exon_id "chr3_21452193_21452241_+"; exonnum "2"; txlen "784";
chr3	sragcm37_mid	exon	21452193	21452241	0.00412095243631782	+	.	gene_id "sragcm37_gene_14102"; transcript_id "sragcm37_gene_14102_tx_8"; exon_id "chr3_21452193_21452241_+"; exonnum "2"; txlen "936";
chr3	sragcm37_mid	exon	21452193	21452241	0.00295490998146752	+	.	gene_id "sragcm37_gene_14102"; transcript_id "sragcm37_gene_14102_tx_9"; exon_id "chr3_21452193_21452241_+"; exonnum "2"; txlen "1068";
chr3	sragcm37_mid	exon	21452732	21453040	0.0477602353146167	+	.	gene_id "sragcm37_gene_14102"; transcript_id "sragcm37_gene_14102_tx_1"; exon_id "chr3_21452732_21453040_+"; exonnum "3"; txlen "991";
chr3	sragcm37_mid	exon	21452732	21453040	0.00295490998146752	+	.	gene_id "sragcm37_gene_14102"; transcript_id "sragcm37_gene_14102_tx_10"; exon_id "chr3_21452732_21453040_+"; exonnum "3"; txlen "916";
chr3	sragcm37_mid	exon	21452732	21453040	0.0471008100635392	+	.	gene_id "sragcm37_gene_14102"; transcript_id "sragcm37_gene_14102_tx_2"; exon_id "chr3_21452732_21453040_+"; exonnum "3"; txlen "839";
chr3	sragcm37_mid	exon	21452732	21453040	0.00874493022859539	+	.	gene_id "sragcm37_gene_14102"; transcript_id "sragcm37_gene_14102_tx_3"; exon_id "chr3_21452732_21453040_+"; exonnum "2"; txlen "790";
chr3	sragcm37_mid	exon	21452732	21453040	0.00709519538640954	+	.	gene_id "sragcm37_gene_14102"; transcript_id "sragcm37_gene_14102_tx_4"; exon_id "chr3_21452732_21453040_+"; exonnum "3"; txlen "812";
chr3	sragcm37_mid	exon	21452732	21453040	0.00709519538640954	+	.	gene_id "sragcm37_gene_14102"; transcript_id "sragcm37_gene_14102_tx_5"; exon_id "chr3_21452732_21453040_+"; exonnum "3"; txlen "660";
chr3	sragcm37_mid	exon	21452732	21453040	0.00458985661596663	+	.	gene_id "sragcm37_gene_14102"; transcript_id "sragcm37_gene_14102_tx_6"; exon_id "chr3_21452732_21453040_+"; exonnum "2"; txlen "611";
chr3	sragcm37_mid	exon	21452732	21453040	0.00412095243631782	+	.	gene_id "sragcm37_gene_14102"; transcript_id "sragcm37_gene_14102_tx_7"; exon_id "chr3_21452732_21453040_+"; exonnum "3"; txlen "784";
chr3	sragcm37_mid	exon	21452732	21453040	0.00412095243631782	+	.	gene_id "sragcm37_gene_14102"; transcript_id "sragcm37_gene_14102_tx_8"; exon_id "chr3_21452732_21453040_+"; exonnum "3"; txlen "936";
chr3	sragcm37_mid	exon	21452732	21453040	0.00295490998146752	+	.	gene_id "sragcm37_gene_14102"; transcript_id "sragcm37_gene_14102_tx_9"; exon_id "chr3_21452732_21453040_+"; exonnum "3"; txlen "1068";
chr3	sragcm37_mid	exon	21460388	21460643	0.00295490998146752	+	.	gene_id "sragcm37_gene_14102"; transcript_id "sragcm37_gene_14102_tx_10"; exon_id "chr3_21460388_21460643_+"; exonnum "4"; txlen "916";
chr3	sragcm37_mid	exon	21460388	21460643	0.00295490998146752	+	.	gene_id "sragcm37_gene_14102"; transcript_id "sragcm37_gene_14102_tx_9"; exon_id "chr3_21460388_21460643_+"; exonnum "4"; txlen "1068";
chr3	sragcm37_mid	exon	21460465	21460643	0.0477602353146167	+	.	gene_id "sragcm37_gene_14102"; transcript_id "sragcm37_gene_14102_tx_1"; exon_id "chr3_21460465_21460643_+"; exonnum "4"; txlen "991";
chr3	sragcm37_mid	exon	21460465	21460643	0.0471008100635392	+	.	gene_id "sragcm37_gene_14102"; transcript_id "sragcm37_gene_14102_tx_2"; exon_id "chr3_21460465_21460643_+"; exonnum "4"; txlen "839";
chr3	sragcm37_mid	exon	21460465	21460643	0.00874493022859539	+	.	gene_id "sragcm37_gene_14102"; transcript_id "sragcm37_gene_14102_tx_3"; exon_id "chr3_21460465_21460643_+"; exonnum "3"; txlen "790";
chr3	sragcm37_mid	exon	21460465	21460643	0.00412095243631782	+	.	gene_id "sragcm37_gene_14102"; transcript_id "sragcm37_gene_14102_tx_7"; exon_id "chr3_21460465_21460643_+"; exonnum "4"; txlen "784";
chr3	sragcm37_mid	exon	21460465	21460643	0.00412095243631782	+	.	gene_id "sragcm37_gene_14102"; transcript_id "sragcm37_gene_14102_tx_8"; exon_id "chr3_21460465_21460643_+"; exonnum "4"; txlen "936";
chr3	sragcm37_ss	exon	21465021	21465285	0.0477602353146167	+	.	gene_id "sragcm37_gene_14102"; transcript_id "sragcm37_gene_14102_tx_1"; exon_id "chr3_21465021_21465285_+"; exonnum "5"; txlen "991";
chr3	sragcm37_ss	exon	21465021	21465285	0.00295490998146752	+	.	gene_id "sragcm37_gene_14102"; transcript_id "sragcm37_gene_14102_tx_10"; exon_id "chr3_21465021_21465285_+"; exonnum "5"; txlen "916";
chr3	sragcm37_ss	exon	21465021	21465285	0.0471008100635392	+	.	gene_id "sragcm37_gene_14102"; transcript_id "sragcm37_gene_14102_tx_2"; exon_id "chr3_21465021_21465285_+"; exonnum "5"; txlen "839";
chr3	sragcm37_ss	exon	21465021	21465285	0.00874493022859539	+	.	gene_id "sragcm37_gene_14102"; transcript_id "sragcm37_gene_14102_tx_3"; exon_id "chr3_21465021_21465285_+"; exonnum "4"; txlen "790";
chr3	sragcm37_ss	exon	21465021	21465285	0.00709519538640954	+	.	gene_id "sragcm37_gene_14102"; transcript_id "sragcm37_gene_14102_tx_4"; exon_id "chr3_21465021_21465285_+"; exonnum "4"; txlen "812";
chr3	sragcm37_ss	exon	21465021	21465285	0.00709519538640954	+	.	gene_id "sragcm37_gene_14102"; transcript_id "sragcm37_gene_14102_tx_5"; exon_id "chr3_21465021_21465285_+"; exonnum "4"; txlen "660";
chr3	sragcm37_ss	exon	21465021	21465285	0.00458985661596663	+	.	gene_id "sragcm37_gene_14102"; transcript_id "sragcm37_gene_14102_tx_6"; exon_id "chr3_21465021_21465285_+"; exonnum "3"; txlen "611";
chr3	sragcm37_ss	exon	21465021	21465285	0.00295490998146752	+	.	gene_id "sragcm37_gene_14102"; transcript_id "sragcm37_gene_14102_tx_9"; exon_id "chr3_21465021_21465285_+"; exonnum "5"; txlen "1068";
chr3	sragcm37_ss	exon	21465086	21465295	0.00412095243631782	+	.	gene_id "sragcm37_gene_14102"; transcript_id "sragcm37_gene_14102_tx_7"; exon_id "chr3_21465086_21465295_+"; exonnum "5"; txlen "784";
chr3	sragcm37_ss	exon	21465086	21465295	0.00412095243631782	+	.	gene_id "sragcm37_gene_14102"; transcript_id "sragcm37_gene_14102_tx_8"; exon_id "chr3_21465086_21465295_+"; exonnum "5"; txlen "936";
chr3	sragcm37_es	exon	21520598	21520748	0.0751290676265935	+	.	gene_id "ENSMUSG00000106085.2"; transcript_id "ENSMUSG00000106085.2_tx_10"; exon_id "chr3_21520598_21520748_+"; exonnum "1"; txlen "614";
chr3	sragcm37_es	exon	21520598	21520748	0.0749360720197201	+	.	gene_id "ENSMUSG00000106085.2"; transcript_id "ENSMUSG00000106085.2_tx_11"; exon_id "chr3_21520598_21520748_+"; exonnum "1"; txlen "610";
chr3	sragcm37_es	exon	21520598	21520748	0.0496206601801178	+	.	gene_id "ENSMUSG00000106085.2"; transcript_id "ENSMUSG00000106085.2_tx_17"; exon_id "chr3_21520598_21520748_+"; exonnum "1"; txlen "615";
chr3	sragcm37_es	exon	21520598	21520748	0.0466626460736294	+	.	gene_id "ENSMUSG00000106085.2"; transcript_id "ENSMUSG00000106085.2_tx_18"; exon_id "chr3_21520598_21520748_+"; exonnum "1"; txlen "611";
chr3	sragcm37_es	exon	21520598	21520748	0.361456467527794	+	.	gene_id "ENSMUSG00000106085.2"; transcript_id "ENSMUSG00000106085.2_tx_2"; exon_id "chr3_21520598_21520748_+"; exonnum "1"; txlen "558";
chr3	sragcm37_es	exon	21520598	21520748	0.0268942344365253	+	.	gene_id "ENSMUSG00000106085.2"; transcript_id "ENSMUSG00000106085.2_tx_21"; exon_id "chr3_21520598_21520748_+"; exonnum "1"; txlen "699";
chr3	sragcm37_es	exon	21520598	21520748	0.291465930930427	+	.	gene_id "ENSMUSG00000106085.2"; transcript_id "ENSMUSG00000106085.2_tx_3"; exon_id "chr3_21520598_21520748_+"; exonnum "1"; txlen "523";
chr3	sragcm37_es	exon	21520598	21520748	0.0848202778382721	+	.	gene_id "ENSMUSG00000106085.2"; transcript_id "ENSMUSG00000106085.2_tx_7"; exon_id "chr3_21520598_21520748_+"; exonnum "1"; txlen "519";
chr3	sragcm37_es	exon	21520598	21520748	0.0815967230025733	+	.	gene_id "ENSMUSG00000106085.2"; transcript_id "ENSMUSG00000106085.2_tx_8"; exon_id "chr3_21520598_21520748_+"; exonnum "1"; txlen "650";
chr3	sragcm37_es	exon	21520598	21520748	0.079496507406884	+	.	gene_id "ENSMUSG00000106085.2"; transcript_id "ENSMUSG00000106085.2_tx_9"; exon_id "chr3_21520598_21520748_+"; exonnum "1"; txlen "649";
chr3	sragcm37_es	exon	21520710	21520816	0.384974354303917	+	.	gene_id "ENSMUSG00000106085.2"; transcript_id "ENSMUSG00000106085.2_tx_1"; exon_id "chr3_21520710_21520816_+"; exonnum "1"; txlen "514";
chr3	sragcm37_es	exon	21520710	21520816	0.0644206149578738	+	.	gene_id "ENSMUSG00000106085.2"; transcript_id "ENSMUSG00000106085.2_tx_13"; exon_id "chr3_21520710_21520816_+"; exonnum "1"; txlen "606";
chr3	sragcm37_es	exon	21520710	21520816	0.0576561071821146	+	.	gene_id "ENSMUSG00000106085.2"; transcript_id "ENSMUSG00000106085.2_tx_14"; exon_id "chr3_21520710_21520816_+"; exonnum "1"; txlen "571";
chr3	sragcm37_es	exon	21520710	21520816	0.0565468518921814	+	.	gene_id "ENSMUSG00000106085.2"; transcript_id "ENSMUSG00000106085.2_tx_15"; exon_id "chr3_21520710_21520816_+"; exonnum "1"; txlen "567";
chr3	sragcm37_es	exon	21520710	21520816	0.0268942344365253	+	.	gene_id "ENSMUSG00000106085.2"; transcript_id "ENSMUSG00000106085.2_tx_20"; exon_id "chr3_21520710_21520816_+"; exonnum "1"; txlen "655";
chr3	sragcm37_es	exon	21520710	21520816	0.0268942344365253	+	.	gene_id "ENSMUSG00000106085.2"; transcript_id "ENSMUSG00000106085.2_tx_22"; exon_id "chr3_21520710_21520816_+"; exonnum "1"; txlen "747";
chr3	sragcm37_mid	exon	21521064	21521155	0.0644206149578738	+	.	gene_id "ENSMUSG00000106085.2"; transcript_id "ENSMUSG00000106085.2_tx_13"; exon_id "chr3_21521064_21521155_+"; exonnum "2"; txlen "606";
chr3	sragcm37_mid	exon	21521064	21521155	0.0576561071821146	+	.	gene_id "ENSMUSG00000106085.2"; transcript_id "ENSMUSG00000106085.2_tx_14"; exon_id "chr3_21521064_21521155_+"; exonnum "2"; txlen "571";
chr3	sragcm37_mid	exon	21521064	21521155	0.0565468518921814	+	.	gene_id "ENSMUSG00000106085.2"; transcript_id "ENSMUSG00000106085.2_tx_15"; exon_id "chr3_21521064_21521155_+"; exonnum "2"; txlen "567";
chr3	sragcm37_mid	exon	21521064	21521155	0.0496206601801178	+	.	gene_id "ENSMUSG00000106085.2"; transcript_id "ENSMUSG00000106085.2_tx_17"; exon_id "chr3_21521064_21521155_+"; exonnum "2"; txlen "615";
chr3	sragcm37_mid	exon	21521064	21521155	0.0466626460736294	+	.	gene_id "ENSMUSG00000106085.2"; transcript_id "ENSMUSG00000106085.2_tx_18"; exon_id "chr3_21521064_21521155_+"; exonnum "2"; txlen "611";
chr3	sragcm37_mid	exon	21521064	21521155	0.0268942344365253	+	.	gene_id "ENSMUSG00000106085.2"; transcript_id "ENSMUSG00000106085.2_tx_22"; exon_id "chr3_21521064_21521155_+"; exonnum "2"; txlen "747";
chr3	sragcm37_mid	exon	21521064	21521155	0.0815967230025733	+	.	gene_id "ENSMUSG00000106085.2"; transcript_id "ENSMUSG00000106085.2_tx_8"; exon_id "chr3_21521064_21521155_+"; exonnum "2"; txlen "650";
chr3	sragcm37_mid	exon	21521194	21521284	0.0751290676265935	+	.	gene_id "ENSMUSG00000106085.2"; transcript_id "ENSMUSG00000106085.2_tx_10"; exon_id "chr3_21521194_21521284_+"; exonnum "2"; txlen "614";
chr3	sragcm37_mid	exon	21521194	21521284	0.0749360720197201	+	.	gene_id "ENSMUSG00000106085.2"; transcript_id "ENSMUSG00000106085.2_tx_11"; exon_id "chr3_21521194_21521284_+"; exonnum "2"; txlen "610";
chr3	sragcm37_mid	exon	21521194	21521284	0.079496507406884	+	.	gene_id "ENSMUSG00000106085.2"; transcript_id "ENSMUSG00000106085.2_tx_9"; exon_id "chr3_21521194_21521284_+"; exonnum "2"; txlen "649";
chr3	sragcm37_mid	exon	21522649	21522749	0.384974354303917	+	.	gene_id "ENSMUSG00000106085.2"; transcript_id "ENSMUSG00000106085.2_tx_1"; exon_id "chr3_21522649_21522749_+"; exonnum "2"; txlen "514";
chr3	sragcm37_mid	exon	21522649	21522749	0.0751290676265935	+	.	gene_id "ENSMUSG00000106085.2"; transcript_id "ENSMUSG00000106085.2_tx_10"; exon_id "chr3_21522649_21522749_+"; exonnum "3"; txlen "614";
chr3	sragcm37_mid	exon	21522649	21522749	0.0749360720197201	+	.	gene_id "ENSMUSG00000106085.2"; transcript_id "ENSMUSG00000106085.2_tx_11"; exon_id "chr3_21522649_21522749_+"; exonnum "3"; txlen "610";
chr3	sragcm37_mid	exon	21522649	21522749	0.0644206149578738	+	.	gene_id "ENSMUSG00000106085.2"; transcript_id "ENSMUSG00000106085.2_tx_13"; exon_id "chr3_21522649_21522749_+"; exonnum "3"; txlen "606";
chr3	sragcm37_mid	exon	21522649	21522749	0.0576561071821146	+	.	gene_id "ENSMUSG00000106085.2"; transcript_id "ENSMUSG00000106085.2_tx_14"; exon_id "chr3_21522649_21522749_+"; exonnum "3"; txlen "571";
chr3	sragcm37_mid	exon	21522649	21522749	0.0565468518921814	+	.	gene_id "ENSMUSG00000106085.2"; transcript_id "ENSMUSG00000106085.2_tx_15"; exon_id "chr3_21522649_21522749_+"; exonnum "3"; txlen "567";
chr3	sragcm37_mid	exon	21522649	21522749	0.0496206601801178	+	.	gene_id "ENSMUSG00000106085.2"; transcript_id "ENSMUSG00000106085.2_tx_17"; exon_id "chr3_21522649_21522749_+"; exonnum "3"; txlen "615";
chr3	sragcm37_mid	exon	21522649	21522749	0.0466626460736294	+	.	gene_id "ENSMUSG00000106085.2"; transcript_id "ENSMUSG00000106085.2_tx_18"; exon_id "chr3_21522649_21522749_+"; exonnum "3"; txlen "611";
chr3	sragcm37_mid	exon	21522649	21522749	0.361456467527794	+	.	gene_id "ENSMUSG00000106085.2"; transcript_id "ENSMUSG00000106085.2_tx_2"; exon_id "chr3_21522649_21522749_+"; exonnum "2"; txlen "558";
chr3	sragcm37_mid	exon	21522649	21522749	0.0268942344365253	+	.	gene_id "ENSMUSG00000106085.2"; transcript_id "ENSMUSG00000106085.2_tx_20"; exon_id "chr3_21522649_21522749_+"; exonnum "2"; txlen "655";
chr3	sragcm37_mid	exon	21522649	21522749	0.0268942344365253	+	.	gene_id "ENSMUSG00000106085.2"; transcript_id "ENSMUSG00000106085.2_tx_21"; exon_id "chr3_21522649_21522749_+"; exonnum "2"; txlen "699";
chr3	sragcm37_mid	exon	21522649	21522749	0.0268942344365253	+	.	gene_id "ENSMUSG00000106085.2"; transcript_id "ENSMUSG00000106085.2_tx_22"; exon_id "chr3_21522649_21522749_+"; exonnum "3"; txlen "747";
chr3	sragcm37_mid	exon	21522649	21522749	0.291465930930427	+	.	gene_id "ENSMUSG00000106085.2"; transcript_id "ENSMUSG00000106085.2_tx_3"; exon_id "chr3_21522649_21522749_+"; exonnum "2"; txlen "523";
chr3	sragcm37_mid	exon	21522649	21522749	0.0848202778382721	+	.	gene_id "ENSMUSG00000106085.2"; transcript_id "ENSMUSG00000106085.2_tx_7"; exon_id "chr3_21522649_21522749_+"; exonnum "2"; txlen "519";
chr3	sragcm37_mid	exon	21522649	21522749	0.0815967230025733	+	.	gene_id "ENSMUSG00000106085.2"; transcript_id "ENSMUSG00000106085.2_tx_8"; exon_id "chr3_21522649_21522749_+"; exonnum "3"; txlen "650";
chr3	sragcm37_mid	exon	21522649	21522749	0.079496507406884	+	.	gene_id "ENSMUSG00000106085.2"; transcript_id "ENSMUSG00000106085.2_tx_9"; exon_id "chr3_21522649_21522749_+"; exonnum "3"; txlen "649";
chr3	sragcm37_mid	exon	21523414	21523552	0.384974354303917	+	.	gene_id "ENSMUSG00000106085.2"; transcript_id "ENSMUSG00000106085.2_tx_1"; exon_id "chr3_21523414_21523552_+"; exonnum "3"; txlen "514";
chr3	sragcm37_mid	exon	21523414	21523552	0.0751290676265935	+	.	gene_id "ENSMUSG00000106085.2"; transcript_id "ENSMUSG00000106085.2_tx_10"; exon_id "chr3_21523414_21523552_+"; exonnum "4"; txlen "614";
chr3	sragcm37_mid	exon	21523414	21523552	0.0749360720197201	+	.	gene_id "ENSMUSG00000106085.2"; transcript_id "ENSMUSG00000106085.2_tx_11"; exon_id "chr3_21523414_21523552_+"; exonnum "4"; txlen "610";
chr3	sragcm37_mid	exon	21523414	21523552	0.0644206149578738	+	.	gene_id "ENSMUSG00000106085.2"; transcript_id "ENSMUSG00000106085.2_tx_13"; exon_id "chr3_21523414_21523552_+"; exonnum "4"; txlen "606";
chr3	sragcm37_mid	exon	21523414	21523552	0.0576561071821146	+	.	gene_id "ENSMUSG00000106085.2"; transcript_id "ENSMUSG00000106085.2_tx_14"; exon_id "chr3_21523414_21523552_+"; exonnum "4"; txlen "571";
chr3	sragcm37_mid	exon	21523414	21523552	0.0565468518921814	+	.	gene_id "ENSMUSG00000106085.2"; transcript_id "ENSMUSG00000106085.2_tx_15"; exon_id "chr3_21523414_21523552_+"; exonnum "4"; txlen "567";
chr3	sragcm37_mid	exon	21523414	21523552	0.0496206601801178	+	.	gene_id "ENSMUSG00000106085.2"; transcript_id "ENSMUSG00000106085.2_tx_17"; exon_id "chr3_21523414_21523552_+"; exonnum "4"; txlen "615";
chr3	sragcm37_mid	exon	21523414	21523552	0.0466626460736294	+	.	gene_id "ENSMUSG00000106085.2"; transcript_id "ENSMUSG00000106085.2_tx_18"; exon_id "chr3_21523414_21523552_+"; exonnum "4"; txlen "611";
chr3	sragcm37_mid	exon	21523414	21523552	0.361456467527794	+	.	gene_id "ENSMUSG00000106085.2"; transcript_id "ENSMUSG00000106085.2_tx_2"; exon_id "chr3_21523414_21523552_+"; exonnum "3"; txlen "558";
chr3	sragcm37_mid	exon	21523414	21523552	0.0268942344365253	+	.	gene_id "ENSMUSG00000106085.2"; transcript_id "ENSMUSG00000106085.2_tx_20"; exon_id "chr3_21523414_21523552_+"; exonnum "3"; txlen "655";
chr3	sragcm37_mid	exon	21523414	21523552	0.0268942344365253	+	.	gene_id "ENSMUSG00000106085.2"; transcript_id "ENSMUSG00000106085.2_tx_21"; exon_id "chr3_21523414_21523552_+"; exonnum "3"; txlen "699";
chr3	sragcm37_mid	exon	21523414	21523552	0.0268942344365253	+	.	gene_id "ENSMUSG00000106085.2"; transcript_id "ENSMUSG00000106085.2_tx_22"; exon_id "chr3_21523414_21523552_+"; exonnum "4"; txlen "747";
chr3	sragcm37_mid	exon	21523414	21523552	0.291465930930427	+	.	gene_id "ENSMUSG00000106085.2"; transcript_id "ENSMUSG00000106085.2_tx_3"; exon_id "chr3_21523414_21523552_+"; exonnum "3"; txlen "523";
chr3	sragcm37_mid	exon	21523414	21523552	0.0848202778382721	+	.	gene_id "ENSMUSG00000106085.2"; transcript_id "ENSMUSG00000106085.2_tx_7"; exon_id "chr3_21523414_21523552_+"; exonnum "3"; txlen "519";
chr3	sragcm37_mid	exon	21523414	21523552	0.0815967230025733	+	.	gene_id "ENSMUSG00000106085.2"; transcript_id "ENSMUSG00000106085.2_tx_8"; exon_id "chr3_21523414_21523552_+"; exonnum "4"; txlen "650";
chr3	sragcm37_mid	exon	21523414	21523552	0.079496507406884	+	.	gene_id "ENSMUSG00000106085.2"; transcript_id "ENSMUSG00000106085.2_tx_9"; exon_id "chr3_21523414_21523552_+"; exonnum "4"; txlen "649";
chr3	sragcm37_ss	exon	21528332	21528463	0.0751290676265935	+	.	gene_id "ENSMUSG00000106085.2"; transcript_id "ENSMUSG00000106085.2_tx_10"; exon_id "chr3_21528332_21528463_+"; exonnum "5"; txlen "614";
chr3	sragcm37_ss	exon	21528332	21528463	0.0576561071821146	+	.	gene_id "ENSMUSG00000106085.2"; transcript_id "ENSMUSG00000106085.2_tx_14"; exon_id "chr3_21528332_21528463_+"; exonnum "5"; txlen "571";
chr3	sragcm37_ss	exon	21528332	21528463	0.0496206601801178	+	.	gene_id "ENSMUSG00000106085.2"; transcript_id "ENSMUSG00000106085.2_tx_17"; exon_id "chr3_21528332_21528463_+"; exonnum "5"; txlen "615";
chr3	sragcm37_ss	exon	21528332	21528463	0.291465930930427	+	.	gene_id "ENSMUSG00000106085.2"; transcript_id "ENSMUSG00000106085.2_tx_3"; exon_id "chr3_21528332_21528463_+"; exonnum "4"; txlen "523";
chr3	sragcm37_ss	exon	21529197	21529504	0.0268942344365253	+	.	gene_id "ENSMUSG00000106085.2"; transcript_id "ENSMUSG00000106085.2_tx_20"; exon_id "chr3_21529197_21529504_+"; exonnum "4"; txlen "655";
chr3	sragcm37_ss	exon	21529197	21529504	0.0268942344365253	+	.	gene_id "ENSMUSG00000106085.2"; transcript_id "ENSMUSG00000106085.2_tx_21"; exon_id "chr3_21529197_21529504_+"; exonnum "4"; txlen "699";
chr3	sragcm37_ss	exon	21529197	21529504	0.0268942344365253	+	.	gene_id "ENSMUSG00000106085.2"; transcript_id "ENSMUSG00000106085.2_tx_22"; exon_id "chr3_21529197_21529504_+"; exonnum "5"; txlen "747";
chr3	sragcm37_ss	exon	21531333	21531460	0.0749360720197201	+	.	gene_id "ENSMUSG00000106085.2"; transcript_id "ENSMUSG00000106085.2_tx_11"; exon_id "chr3_21531333_21531460_+"; exonnum "5"; txlen "610";
chr3	sragcm37_ss	exon	21531333	21531460	0.0565468518921814	+	.	gene_id "ENSMUSG00000106085.2"; transcript_id "ENSMUSG00000106085.2_tx_15"; exon_id "chr3_21531333_21531460_+"; exonnum "5"; txlen "567";
chr3	sragcm37_ss	exon	21531333	21531460	0.0466626460736294	+	.	gene_id "ENSMUSG00000106085.2"; transcript_id "ENSMUSG00000106085.2_tx_18"; exon_id "chr3_21531333_21531460_+"; exonnum "5"; txlen "611";
chr3	sragcm37_ss	exon	21531333	21531460	0.0848202778382721	+	.	gene_id "ENSMUSG00000106085.2"; transcript_id "ENSMUSG00000106085.2_tx_7"; exon_id "chr3_21531333_21531460_+"; exonnum "4"; txlen "519";
chr3	sragcm37_ss	exon	21538101	21538267	0.384974354303917	+	.	gene_id "ENSMUSG00000106085.2"; transcript_id "ENSMUSG00000106085.2_tx_1"; exon_id "chr3_21538101_21538267_+"; exonnum "4"; txlen "514";
chr3	sragcm37_ss	exon	21538101	21538267	0.0644206149578738	+	.	gene_id "ENSMUSG00000106085.2"; transcript_id "ENSMUSG00000106085.2_tx_13"; exon_id "chr3_21538101_21538267_+"; exonnum "5"; txlen "606";
chr3	sragcm37_ss	exon	21538101	21538267	0.361456467527794	+	.	gene_id "ENSMUSG00000106085.2"; transcript_id "ENSMUSG00000106085.2_tx_2"; exon_id "chr3_21538101_21538267_+"; exonnum "4"; txlen "558";
chr3	sragcm37_ss	exon	21538101	21538267	0.0815967230025733	+	.	gene_id "ENSMUSG00000106085.2"; transcript_id "ENSMUSG00000106085.2_tx_8"; exon_id "chr3_21538101_21538267_+"; exonnum "5"; txlen "650";
chr3	sragcm37_ss	exon	21538101	21538267	0.079496507406884	+	.	gene_id "ENSMUSG00000106085.2"; transcript_id "ENSMUSG00000106085.2_tx_9"; exon_id "chr3_21538101_21538267_+"; exonnum "5"; txlen "649";
chr3	sragcm37_es	exon	21651689	21651793	0.0648108835880611	+	.	gene_id "ENSMUSG00000106085.2"; transcript_id "ENSMUSG00000106085.2_tx_12"; exon_id "chr3_21651689_21651793_+"; exonnum "1"; txlen "1375";
chr3	sragcm37_es	exon	21651689	21651793	0.222549434308186	+	.	gene_id "ENSMUSG00000106085.2"; transcript_id "ENSMUSG00000106085.2_tx_5"; exon_id "chr3_21651689_21651793_+"; exonnum "1"; txlen "1440";
chr3	sragcm37_mid	exon	21652525	21652659	0.0648108835880611	+	.	gene_id "ENSMUSG00000106085.2"; transcript_id "ENSMUSG00000106085.2_tx_12"; exon_id "chr3_21652525_21652659_+"; exonnum "2"; txlen "1375";
chr3	sragcm37_mid	exon	21652525	21652659	0.222549434308186	+	.	gene_id "ENSMUSG00000106085.2"; transcript_id "ENSMUSG00000106085.2_tx_5"; exon_id "chr3_21652525_21652659_+"; exonnum "2"; txlen "1440";
chr3	sragcm37_mid	exon	21655941	21656005	0.222549434308186	+	.	gene_id "ENSMUSG00000106085.2"; transcript_id "ENSMUSG00000106085.2_tx_5"; exon_id "chr3_21655941_21656005_+"; exonnum "3"; txlen "1440";
chr3	HAVANA	exon	21657974	21658550	0	+	.	gene_id "ENSMUSG00000106085.2"; transcript_id "ENSMUST00000199468.2"; gene_type "unprocessed_pseudogene"; gene_name "Gm43675"; transcript_type "unprocessed_pseudogene"; transcript_name "Gm43675-201"; exon_number 1; exon_id "ENSMUSE00001356135.2"; level 2; transcript_support_level "NA"; mgi_id "MGI:5663812"; ont "PGO:0000005"; tag "basic"; tag "Ensembl_canonical"; tag "GENCODE_Primary"; havana_gene "OTTMUSG00000052370.1"; havana_transcript "OTTMUST00000131414.1";
chr3	HAVANA	gene	21657974	21659672	0	+	.	gene_id "ENSMUSG00000106085.2"; gene_type "unprocessed_pseudogene"; gene_name "Gm43675"; level 2; mgi_id "MGI:5663812"; havana_gene "OTTMUSG00000052370.1";
chr3	HAVANA	transcript	21657974	21659672	0	+	.	gene_id "ENSMUSG00000106085.2"; transcript_id "ENSMUST00000199468.2"; gene_type "unprocessed_pseudogene"; gene_name "Gm43675"; transcript_type "unprocessed_pseudogene"; transcript_name "Gm43675-201"; level 2; transcript_support_level "NA"; mgi_id "MGI:5663812"; ont "PGO:0000005"; tag "basic"; tag "Ensembl_canonical"; tag "GENCODE_Primary"; havana_gene "OTTMUSG00000052370.1"; havana_transcript "OTTMUST00000131414.1";
chr3	HAVANA	exon	21659066	21659672	0	+	.	gene_id "ENSMUSG00000106085.2"; transcript_id "ENSMUST00000199468.2"; gene_type "unprocessed_pseudogene"; gene_name "Gm43675"; transcript_type "unprocessed_pseudogene"; transcript_name "Gm43675-201"; exon_number 2; exon_id "ENSMUSE00001355045.2"; level 2; transcript_support_level "NA"; mgi_id "MGI:5663812"; ont "PGO:0000005"; tag "basic"; tag "Ensembl_canonical"; tag "GENCODE_Primary"; havana_gene "OTTMUSG00000052370.1"; havana_transcript "OTTMUST00000131414.1";
chr3	sragcm37_ss	exon	21659508	21660642	0.0648108835880611	+	.	gene_id "ENSMUSG00000106085.2"; transcript_id "ENSMUSG00000106085.2_tx_12"; exon_id "chr3_21659508_21660642_+"; exonnum "3"; txlen "1375";
chr3	sragcm37_ss	exon	21659508	21660642	0.222549434308186	+	.	gene_id "ENSMUSG00000106085.2"; transcript_id "ENSMUSG00000106085.2_tx_5"; exon_id "chr3_21659508_21660642_+"; exonnum "4"; txlen "1440";
chr3	HAVANA	gene	21702551	21703322	0	+	.	gene_id "ENSMUSG00000106460.2"; gene_type "processed_pseudogene"; gene_name "Gm17935"; level 2; mgi_id "MGI:5010120"; havana_gene "OTTMUSG00000052371.1";
chr3	HAVANA	transcript	21702551	21703322	0	+	.	gene_id "ENSMUSG00000106460.2"; transcript_id "ENSMUST00000196649.2"; gene_type "processed_pseudogene"; gene_name "Gm17935"; transcript_type "processed_pseudogene"; transcript_name "Gm17935-201"; level 2; transcript_support_level "NA"; mgi_id "MGI:5010120"; ont "PGO:0000004"; tag "basic"; tag "Ensembl_canonical"; tag "GENCODE_Primary"; havana_gene "OTTMUSG00000052371.1"; havana_transcript "OTTMUST00000131415.1";
chr3	HAVANA	exon	21702551	21703322	0	+	.	gene_id "ENSMUSG00000106460.2"; transcript_id "ENSMUST00000196649.2"; gene_type "processed_pseudogene"; gene_name "Gm17935"; transcript_type "processed_pseudogene"; transcript_name "Gm17935-201"; exon_number 1; exon_id "ENSMUSE00001353804.2"; level 2; transcript_support_level "NA"; mgi_id "MGI:5010120"; ont "PGO:0000004"; tag "basic"; tag "Ensembl_canonical"; tag "GENCODE_Primary"; havana_gene "OTTMUSG00000052371.1"; havana_transcript "OTTMUST00000131415.1";
chr3	sragcm37_es	exon	21707669	21707720	0.0236086128159111	+	.	gene_id "ENSMUSG00000105440.3"; transcript_id "ENSMUSG00000105440.3_tx_5"; exon_id "chr3_21707669_21707720_+"; exonnum "1"; txlen "912";
chr3	sragcm37_mid	exon	21709058	21709200	0.0236086128159111	+	.	gene_id "ENSMUSG00000105440.3"; transcript_id "ENSMUSG00000105440.3_tx_5"; exon_id "chr3_21709058_21709200_+"; exonnum "2"; txlen "912";
chr3	HAVANA	exon	21756972	21757012	0	+	.	gene_id "ENSMUSG00000105440.3"; transcript_id "ENSMUST00000200150.3"; gene_type "lncRNA"; gene_name "Gm31693"; transcript_type "lncRNA"; transcript_name "Gm31693-201"; exon_number 1; exon_id "ENSMUSE00001719694.1"; level 2; transcript_support_level "1"; mgi_id "MGI:5590852"; tag "Ensembl_canonical"; tag "GENCODE_Primary"; tag "TAGENE"; havana_gene "OTTMUSG00000052372.1"; havana_transcript "OTTMUST00000131416.1";
chr3	HAVANA	gene	21756972	21766629	0	+	.	gene_id "ENSMUSG00000105440.3"; gene_type "lncRNA"; gene_name "Gm31693"; level 2; mgi_id "MGI:5590852"; havana_gene "OTTMUSG00000052372.1";
chr3	HAVANA	transcript	21756972	21766629	0	+	.	gene_id "ENSMUSG00000105440.3"; transcript_id "ENSMUST00000200150.3"; gene_type "lncRNA"; gene_name "Gm31693"; transcript_type "lncRNA"; transcript_name "Gm31693-201"; level 2; transcript_support_level "1"; mgi_id "MGI:5590852"; tag "Ensembl_canonical"; tag "GENCODE_Primary"; tag "TAGENE"; havana_gene "OTTMUSG00000052372.1"; havana_transcript "OTTMUST00000131416.1";
chr3	HAVANA	exon	21756973	21757012	0	+	.	gene_id "ENSMUSG00000105440.3"; transcript_id "ENSMUST00000365733.1"; gene_type "lncRNA"; gene_name "Gm31693"; transcript_type "lncRNA"; transcript_name "Gm31693-202"; exon_number 1; exon_id "ENSMUSE00001719693.1"; level 2; mgi_id "MGI:5590852"; tag "basic"; tag "TAGENE"; havana_gene "OTTMUSG00000052372.1";
chr3	HAVANA	transcript	21756973	21766629	0	+	.	gene_id "ENSMUSG00000105440.3"; transcript_id "ENSMUST00000365733.1"; gene_type "lncRNA"; gene_name "Gm31693"; transcript_type "lncRNA"; transcript_name "Gm31693-202"; level 2; mgi_id "MGI:5590852"; tag "basic"; tag "TAGENE"; havana_gene "OTTMUSG00000052372.1";
chr3	HAVANA	exon	21756974	21757012	0	+	.	gene_id "ENSMUSG00000105440.3"; transcript_id "ENSMUST00000365734.1"; gene_type "lncRNA"; gene_name "Gm31693"; transcript_type "lncRNA"; transcript_name "Gm31693-203"; exon_number 1; exon_id "ENSMUSE00001719697.1"; level 2; mgi_id "MGI:5590852"; tag "TAGENE"; havana_gene "OTTMUSG00000052372.1";
chr3	HAVANA	transcript	21756974	21766629	0	+	.	gene_id "ENSMUSG00000105440.3"; transcript_id "ENSMUST00000365734.1"; gene_type "lncRNA"; gene_name "Gm31693"; transcript_type "lncRNA"; transcript_name "Gm31693-203"; level 2; mgi_id "MGI:5590852"; tag "TAGENE"; havana_gene "OTTMUSG00000052372.1";
chr3	HAVANA	exon	21757462	21757499	0	+	.	gene_id "ENSMUSG00000105440.3"; transcript_id "ENSMUST00000200150.3"; gene_type "lncRNA"; gene_name "Gm31693"; transcript_type "lncRNA"; transcript_name "Gm31693-201"; exon_number 2; exon_id "ENSMUSE00001349102.2"; level 2; transcript_support_level "1"; mgi_id "MGI:5590852"; tag "Ensembl_canonical"; tag "GENCODE_Primary"; tag "TAGENE"; havana_gene "OTTMUSG00000052372.1"; havana_transcript "OTTMUST00000131416.1";
chr3	HAVANA	exon	21757462	21757499	0	+	.	gene_id "ENSMUSG00000105440.3"; transcript_id "ENSMUST00000365733.1"; gene_type "lncRNA"; gene_name "Gm31693"; transcript_type "lncRNA"; transcript_name "Gm31693-202"; exon_number 2; exon_id "ENSMUSE00001349102.2"; level 2; mgi_id "MGI:5590852"; tag "basic"; tag "TAGENE"; havana_gene "OTTMUSG00000052372.1";
chr3	HAVANA	exon	21757462	21757499	0	+	.	gene_id "ENSMUSG00000105440.3"; transcript_id "ENSMUST00000365734.1"; gene_type "lncRNA"; gene_name "Gm31693"; transcript_type "lncRNA"; transcript_name "Gm31693-203"; exon_number 2; exon_id "ENSMUSE00001349102.2"; level 2; mgi_id "MGI:5590852"; tag "TAGENE"; havana_gene "OTTMUSG00000052372.1";
chr3	ENSEMBL_gcm37	exon	21757462	21757499	0.0236086128159111	+	.	gene_id "ENSMUSG00000105440.3"; transcript_id "ENSMUSG00000105440.3_tx_5"; exon_id "chr3_21757462_21757499_+"; exonnum "3"; txlen "912";
chr3	sragcm37_es	exon	21762943	21763103	0.0497070084567072	+	.	gene_id "ENSMUSG00000105440.3"; transcript_id "ENSMUSG00000105440.3_tx_4"; exon_id "chr3_21762943_21763103_+"; exonnum "1"; txlen "1072";
chr3	HAVANA	exon	21763820	21764051	0	+	.	gene_id "ENSMUSG00000105440.3"; transcript_id "ENSMUST00000365733.1"; gene_type "lncRNA"; gene_name "Gm31693"; transcript_type "lncRNA"; transcript_name "Gm31693-202"; exon_number 3; exon_id "ENSMUSE00001719695.1"; level 2; mgi_id "MGI:5590852"; tag "basic"; tag "TAGENE"; havana_gene "OTTMUSG00000052372.1";
chr3	ENSEMBL_gcm37	exon	21763820	21764051	0.0497070084567072	+	.	gene_id "ENSMUSG00000105440.3"; transcript_id "ENSMUSG00000105440.3_tx_4"; exon_id "chr3_21763820_21764051_+"; exonnum "2"; txlen "1072";
chr3	HAVANA	exon	21763870	21764051	0	+	.	gene_id "ENSMUSG00000105440.3"; transcript_id "ENSMUST00000365734.1"; gene_type "lncRNA"; gene_name "Gm31693"; transcript_type "lncRNA"; transcript_name "Gm31693-203"; exon_number 3; exon_id "ENSMUSE00001719692.1"; level 2; mgi_id "MGI:5590852"; tag "TAGENE"; havana_gene "OTTMUSG00000052372.1";
chr3	HAVANA	exon	21763894	21764051	0	+	.	gene_id "ENSMUSG00000105440.3"; transcript_id "ENSMUST00000200150.3"; gene_type "lncRNA"; gene_name "Gm31693"; transcript_type "lncRNA"; transcript_name "Gm31693-201"; exon_number 3; exon_id "ENSMUSE00001351494.2"; level 2; transcript_support_level "1"; mgi_id "MGI:5590852"; tag "Ensembl_canonical"; tag "GENCODE_Primary"; tag "TAGENE"; havana_gene "OTTMUSG00000052372.1"; havana_transcript "OTTMUST00000131416.1";
chr3	HAVANA	exon	21765445	21765625	0	+	.	gene_id "ENSMUSG00000105440.3"; transcript_id "ENSMUST00000365735.1"; gene_type "lncRNA"; gene_name "Gm31693"; transcript_type "lncRNA"; transcript_name "Gm31693-204"; exon_number 1; exon_id "ENSMUSE00001719698.1"; level 2; mgi_id "MGI:5590852"; tag "TAGENE"; havana_gene "OTTMUSG00000052372.1";
chr3	HAVANA	transcript	21765445	21766624	0	+	.	gene_id "ENSMUSG00000105440.3"; transcript_id "ENSMUST00000365735.1"; gene_type "lncRNA"; gene_name "Gm31693"; transcript_type "lncRNA"; transcript_name "Gm31693-204"; level 2; mgi_id "MGI:5590852"; tag "TAGENE"; havana_gene "OTTMUSG00000052372.1";
chr3	HAVANA	exon	21765946	21766624	0	+	.	gene_id "ENSMUSG00000105440.3"; transcript_id "ENSMUST00000365735.1"; gene_type "lncRNA"; gene_name "Gm31693"; transcript_type "lncRNA"; transcript_name "Gm31693-204"; exon_number 2; exon_id "ENSMUSE00001719696.1"; level 2; mgi_id "MGI:5590852"; tag "TAGENE"; havana_gene "OTTMUSG00000052372.1";
chr3	ENSEMBL_gcm37	exon	21765946	21766624	0.0497070084567072	+	.	gene_id "ENSMUSG00000105440.3"; transcript_id "ENSMUSG00000105440.3_tx_4"; exon_id "chr3_21765946_21766624_+"; exonnum "3"; txlen "1072";
chr3	ENSEMBL_gcm37	exon	21765946	21766624	0.0236086128159111	+	.	gene_id "ENSMUSG00000105440.3"; transcript_id "ENSMUSG00000105440.3_tx_5"; exon_id "chr3_21765946_21766624_+"; exonnum "4"; txlen "912";
chr3	HAVANA	exon	21765946	21766629	0	+	.	gene_id "ENSMUSG00000105440.3"; transcript_id "ENSMUST00000200150.3"; gene_type "lncRNA"; gene_name "Gm31693"; transcript_type "lncRNA"; transcript_name "Gm31693-201"; exon_number 4; exon_id "ENSMUSE00001719691.1"; level 2; transcript_support_level "1"; mgi_id "MGI:5590852"; tag "Ensembl_canonical"; tag "GENCODE_Primary"; tag "TAGENE"; havana_gene "OTTMUSG00000052372.1"; havana_transcript "OTTMUST00000131416.1";
chr3	HAVANA	exon	21765946	21766629	0	+	.	gene_id "ENSMUSG00000105440.3"; transcript_id "ENSMUST00000365733.1"; gene_type "lncRNA"; gene_name "Gm31693"; transcript_type "lncRNA"; transcript_name "Gm31693-202"; exon_number 4; exon_id "ENSMUSE00001719691.1"; level 2; mgi_id "MGI:5590852"; tag "basic"; tag "TAGENE"; havana_gene "OTTMUSG00000052372.1";
chr3	HAVANA	exon	21765946	21766629	0	+	.	gene_id "ENSMUSG00000105440.3"; transcript_id "ENSMUST00000365734.1"; gene_type "lncRNA"; gene_name "Gm31693"; transcript_type "lncRNA"; transcript_name "Gm31693-203"; exon_number 4; exon_id "ENSMUSE00001719691.1"; level 2; mgi_id "MGI:5590852"; tag "TAGENE"; havana_gene "OTTMUSG00000052372.1";
chr3	HAVANA	exon	21897375	21897863	0	+	.	gene_id "ENSMUSG00000127783.1"; transcript_id "ENSMUST00000283945.1"; gene_type "lncRNA"; gene_name "ENSMUSG00000127783"; transcript_type "lncRNA"; transcript_name "ENSMUST00000283945"; exon_number 1; exon_id "ENSMUSE00001562663.1"; level 2; tag "basic"; tag "Ensembl_canonical"; tag "GENCODE_Primary"; tag "TAGENE";
chr3	ENSEMBL_gcm37	exon	21897375	21897863	0.140149092492114	+	.	gene_id "ENSMUSG00000127783.1"; transcript_id "ENSMUSG00000127783.1_tx_1"; exon_id "chr3_21897375_21897863_+"; exonnum "1"; txlen "896";
chr3	HAVANA	gene	21897375	21908526	0	+	.	gene_id "ENSMUSG00000127783.1"; gene_type "lncRNA"; gene_name "ENSMUSG00000127783"; level 2;
chr3	HAVANA	transcript	21897375	21908526	0	+	.	gene_id "ENSMUSG00000127783.1"; transcript_id "ENSMUST00000283945.1"; gene_type "lncRNA"; gene_name "ENSMUSG00000127783"; transcript_type "lncRNA"; transcript_name "ENSMUST00000283945"; level 2; tag "basic"; tag "Ensembl_canonical"; tag "GENCODE_Primary"; tag "TAGENE";
chr3	sragcm37_ss	exon	21901138	21901544	0.140149092492114	+	.	gene_id "ENSMUSG00000127783.1"; transcript_id "ENSMUSG00000127783.1_tx_1"; exon_id "chr3_21901138_21901544_+"; exonnum "2"; txlen "896";
chr3	HAVANA	exon	21907111	21908526	0	+	.	gene_id "ENSMUSG00000127783.1"; transcript_id "ENSMUST00000283945.1"; gene_type "lncRNA"; gene_name "ENSMUSG00000127783"; transcript_type "lncRNA"; transcript_name "ENSMUST00000283945"; exon_number 2; exon_id "ENSMUSE00001562664.1"; level 2; tag "basic"; tag "Ensembl_canonical"; tag "GENCODE_Primary"; tag "TAGENE";
chr3	HAVANA	exon	21990424	21990594	0	+	.	gene_id "ENSMUSG00000127822.1"; transcript_id "ENSMUST00000284193.1"; gene_type "lncRNA"; gene_name "ENSMUSG00000127822"; transcript_type "lncRNA"; transcript_name "ENSMUST00000284193"; exon_number 1; exon_id "ENSMUSE00001563190.1"; level 2; tag "basic"; tag "Ensembl_canonical"; tag "GENCODE_Primary"; tag "TAGENE";
chr3	HAVANA	gene	21990424	21991277	0	+	.	gene_id "ENSMUSG00000127822.1"; gene_type "lncRNA"; gene_name "ENSMUSG00000127822"; level 2;
chr3	HAVANA	transcript	21990424	21991277	0	+	.	gene_id "ENSMUSG00000127822.1"; transcript_id "ENSMUST00000284193.1"; gene_type "lncRNA"; gene_name "ENSMUSG00000127822"; transcript_type "lncRNA"; transcript_name "ENSMUST00000284193"; level 2; tag "basic"; tag "Ensembl_canonical"; tag "GENCODE_Primary"; tag "TAGENE";
chr3	HAVANA	exon	21990786	21991277	0	+	.	gene_id "ENSMUSG00000127822.1"; transcript_id "ENSMUST00000284193.1"; gene_type "lncRNA"; gene_name "ENSMUSG00000127822"; transcript_type "lncRNA"; transcript_name "ENSMUST00000284193"; exon_number 2; exon_id "ENSMUSE00001563191.1"; level 2; tag "basic"; tag "Ensembl_canonical"; tag "GENCODE_Primary"; tag "TAGENE";
chr3	sragcm37_es	exon	22041065	22041151	0.00376094893362411	+	.	gene_id "sragcm37_gene_22956"; transcript_id "sragcm37_gene_22956_tx_1"; exon_id "chr3_22041065_22041151_+"; exonnum "1"; txlen "569";
chr3	sragcm37_mid	exon	22041648	22041740	0.00376094893362411	+	.	gene_id "sragcm37_gene_22956"; transcript_id "sragcm37_gene_22956_tx_1"; exon_id "chr3_22041648_22041740_+"; exonnum "2"; txlen "569";
chr3	sragcm37_ss	exon	22043110	22043498	0.00376094893362411	+	.	gene_id "sragcm37_gene_22956"; transcript_id "sragcm37_gene_22956_tx_1"; exon_id "chr3_22043110_22043498_+"; exonnum "3"; txlen "569";
chr3	HAVANA	gene	22075361	22075793	0	+	.	gene_id "ENSMUSG00000106527.2"; gene_type "processed_pseudogene"; gene_name "Gm43671"; level 2; mgi_id "MGI:5663808"; havana_gene "OTTMUSG00000052374.1";
chr3	HAVANA	transcript	22075361	22075793	0	+	.	gene_id "ENSMUSG00000106527.2"; transcript_id "ENSMUST00000200422.2"; gene_type "processed_pseudogene"; gene_name "Gm43671"; transcript_type "processed_pseudogene"; transcript_name "Gm43671-201"; level 2; transcript_support_level "NA"; mgi_id "MGI:5663808"; ont "PGO:0000004"; tag "basic"; tag "Ensembl_canonical"; tag "GENCODE_Primary"; havana_gene "OTTMUSG00000052374.1"; havana_transcript "OTTMUST00000131418.1";
chr3	HAVANA	exon	22075361	22075793	0	+	.	gene_id "ENSMUSG00000106527.2"; transcript_id "ENSMUST00000200422.2"; gene_type "processed_pseudogene"; gene_name "Gm43671"; transcript_type "processed_pseudogene"; transcript_name "Gm43671-201"; exon_number 1; exon_id "ENSMUSE00001350892.2"; level 2; transcript_support_level "NA"; mgi_id "MGI:5663808"; ont "PGO:0000004"; tag "basic"; tag "Ensembl_canonical"; tag "GENCODE_Primary"; havana_gene "OTTMUSG00000052374.1"; havana_transcript "OTTMUST00000131418.1";
chr3	HAVANA	gene	22127483	22127782	0	+	.	gene_id "ENSMUSG00000126580.1"; gene_type "lncRNA"; gene_name "ENSMUSG00000126580"; level 2;
chr3	HAVANA	transcript	22127483	22127782	0	+	.	gene_id "ENSMUSG00000126580.1"; transcript_id "ENSMUST00000277086.1"; gene_type "lncRNA"; gene_name "ENSMUSG00000126580"; transcript_type "lncRNA"; transcript_name "ENSMUST00000277086"; level 2; tag "basic"; tag "Ensembl_canonical"; tag "GENCODE_Primary"; tag "TAGENE";
chr3	HAVANA	exon	22127483	22127782	0	+	.	gene_id "ENSMUSG00000126580.1"; transcript_id "ENSMUST00000277086.1"; gene_type "lncRNA"; gene_name "ENSMUSG00000126580"; transcript_type "lncRNA"; transcript_name "ENSMUST00000277086"; exon_number 1; exon_id "ENSMUSE00001549096.1"; level 2; tag "basic"; tag "Ensembl_canonical"; tag "GENCODE_Primary"; tag "TAGENE";
chr3	HAVANA	exon	22130816	22131118	0	+	.	gene_id "ENSMUSG00000027630.14"; transcript_id "ENSMUST00000193734.6"; gene_type "protein_coding"; gene_name "Tbl1xr1"; transcript_type "protein_coding"; transcript_name "Tbl1xr1-203"; exon_number 1; exon_id "ENSMUSE00000428268.8"; level 2; protein_id "ENSMUSP00000142184.2"; transcript_support_level "1"; mgi_id "MGI:2441730"; tag "basic"; tag "Ensembl_canonical"; tag "GENCODE_Primary"; tag "appris_principal_1"; tag "CCDS"; ccdsid "CCDS17266.1"; havana_gene "OTTMUSG00000051127.1"; havana_transcript "OTTMUST00000129556.1";
chr3	HAVANA	UTR	22130816	22131118	0	+	.	gene_id "ENSMUSG00000027630.14"; transcript_id "ENSMUST00000193734.6"; gene_type "protein_coding"; gene_name "Tbl1xr1"; transcript_type "protein_coding"; transcript_name "Tbl1xr1-203"; exon_number 1; exon_id "ENSMUSE00000428268.8"; level 2; protein_id "ENSMUSP00000142184.2"; transcript_support_level "1"; mgi_id "MGI:2441730"; tag "basic"; tag "Ensembl_canonical"; tag "GENCODE_Primary"; tag "appris_principal_1"; tag "CCDS"; ccdsid "CCDS17266.1"; havana_gene "OTTMUSG00000051127.1"; havana_transcript "OTTMUST00000129556.1";
chr3	HAVANA	gene	22130816	22270758	0	+	.	gene_id "ENSMUSG00000027630.14"; gene_type "protein_coding"; gene_name "Tbl1xr1"; level 2; mgi_id "MGI:2441730"; tag "overlapping_locus"; havana_gene "OTTMUSG00000051127.1";
chr3	HAVANA	transcript	22130816	22270758	0	+	.	gene_id "ENSMUSG00000027630.14"; transcript_id "ENSMUST00000193734.6"; gene_type "protein_coding"; gene_name "Tbl1xr1"; transcript_type "protein_coding"; transcript_name "Tbl1xr1-203"; level 2; protein_id "ENSMUSP00000142184.2"; transcript_support_level "1"; mgi_id "MGI:2441730"; tag "basic"; tag "Ensembl_canonical"; tag "GENCODE_Primary"; tag "appris_principal_1"; tag "CCDS"; ccdsid "CCDS17266.1"; havana_gene "OTTMUSG00000051127.1"; havana_transcript "OTTMUST00000129556.1";
chr3	HAVANA	exon	22130891	22131118	0	+	.	gene_id "ENSMUSG00000027630.14"; transcript_id "ENSMUST00000202747.4"; gene_type "protein_coding"; gene_name "Tbl1xr1"; transcript_type "protein_coding"; transcript_name "Tbl1xr1-211"; exon_number 1; exon_id "ENSMUSE00001364380.2"; level 2; protein_id "ENSMUSP00000144436.2"; transcript_support_level "1"; mgi_id "MGI:2441730"; tag "alternative_5_UTR"; tag "basic"; tag "appris_principal_1"; tag "CCDS"; ccdsid "CCDS17266.1"; havana_gene "OTTMUSG00000051127.1"; havana_transcript "OTTMUST00000138840.1";
chr3	HAVANA	UTR	22130891	22131118	0	+	.	gene_id "ENSMUSG00000027630.14"; transcript_id "ENSMUST00000202747.4"; gene_type "protein_coding"; gene_name "Tbl1xr1"; transcript_type "protein_coding"; transcript_name "Tbl1xr1-211"; exon_number 1; exon_id "ENSMUSE00001364380.2"; level 2; protein_id "ENSMUSP00000144436.2"; transcript_support_level "1"; mgi_id "MGI:2441730"; tag "alternative_5_UTR"; tag "basic"; tag "appris_principal_1"; tag "CCDS"; ccdsid "CCDS17266.1"; havana_gene "OTTMUSG00000051127.1"; havana_transcript "OTTMUST00000138840.1";
chr3	HAVANA	transcript	22130891	22266915	0	+	.	gene_id "ENSMUSG00000027630.14"; transcript_id "ENSMUST00000202747.4"; gene_type "protein_coding"; gene_name "Tbl1xr1"; transcript_type "protein_coding"; transcript_name "Tbl1xr1-211"; level 2; protein_id "ENSMUSP00000144436.2"; transcript_support_level "1"; mgi_id "MGI:2441730"; tag "alternative_5_UTR"; tag "basic"; tag "appris_principal_1"; tag "CCDS"; ccdsid "CCDS17266.1"; havana_gene "OTTMUSG00000051127.1"; havana_transcript "OTTMUST00000138840.1";
chr3	HAVANA	exon	22130920	22131118	0	+	.	gene_id "ENSMUSG00000027630.14"; transcript_id "ENSMUST00000202647.4"; gene_type "protein_coding"; gene_name "Tbl1xr1"; transcript_type "protein_coding_CDS_not_defined"; transcript_name "Tbl1xr1-210"; exon_number 1; exon_id "ENSMUSE00001363184.2"; level 2; transcript_support_level "5"; mgi_id "MGI:2441730"; tag "not_organism_supported"; havana_gene "OTTMUSG00000051127.1"; havana_transcript "OTTMUST00000138854.1";
chr3	HAVANA	transcript	22130920	22242667	0	+	.	gene_id "ENSMUSG00000027630.14"; transcript_id "ENSMUST00000202647.4"; gene_type "protein_coding"; gene_name "Tbl1xr1"; transcript_type "protein_coding_CDS_not_defined"; transcript_name "Tbl1xr1-210"; level 2; transcript_support_level "5"; mgi_id "MGI:2441730"; tag "not_organism_supported"; havana_gene "OTTMUSG00000051127.1"; havana_transcript "OTTMUST00000138854.1";
chr3	HAVANA	exon	22130996	22131118	0	+	.	gene_id "ENSMUSG00000027630.14"; transcript_id "ENSMUST00000200793.4"; gene_type "protein_coding"; gene_name "Tbl1xr1"; transcript_type "protein_coding"; transcript_name "Tbl1xr1-204"; exon_number 1; exon_id "ENSMUSE00001363831.2"; level 2; protein_id "ENSMUSP00000144138.2"; transcript_support_level "5"; mgi_id "MGI:2441730"; tag "mRNA_end_NF"; tag "cds_end_NF"; tag "alternative_5_UTR"; tag "not_organism_supported"; havana_gene "OTTMUSG00000051127.1"; havana_transcript "OTTMUST00000138855.1";
chr3	HAVANA	UTR	22130996	22131118	0	+	.	gene_id "ENSMUSG00000027630.14"; transcript_id "ENSMUST00000200793.4"; gene_type "protein_coding"; gene_name "Tbl1xr1"; transcript_type "protein_coding"; transcript_name "Tbl1xr1-204"; exon_number 1; exon_id "ENSMUSE00001363831.2"; level 2; protein_id "ENSMUSP00000144138.2"; transcript_support_level "5"; mgi_id "MGI:2441730"; tag "mRNA_end_NF"; tag "cds_end_NF"; tag "alternative_5_UTR"; tag "not_organism_supported"; havana_gene "OTTMUSG00000051127.1"; havana_transcript "OTTMUST00000138855.1";
chr3	ENSEMBL_gcm37	exon	22130996	22131118	0.0149657481603328	+	.	gene_id "ENSMUSG00000027630.14"; transcript_id "ENSMUSG00000027630.14_tx_10"; exon_id "chr3_22130996_22131118_+"; exonnum "1"; txlen "4466";
chr3	ENSEMBL_gcm37	exon	22130996	22131118	0.0676991134321048	+	.	gene_id "ENSMUSG00000027630.14"; transcript_id "ENSMUSG00000027630.14_tx_9"; exon_id "chr3_22130996_22131118_+"; exonnum "1"; txlen "4461";
chr3	HAVANA	transcript	22130996	22245085	0	+	.	gene_id "ENSMUSG00000027630.14"; transcript_id "ENSMUST00000200793.4"; gene_type "protein_coding"; gene_name "Tbl1xr1"; transcript_type "protein_coding"; transcript_name "Tbl1xr1-204"; level 2; protein_id "ENSMUSP00000144138.2"; transcript_support_level "5"; mgi_id "MGI:2441730"; tag "mRNA_end_NF"; tag "cds_end_NF"; tag "alternative_5_UTR"; tag "not_organism_supported"; havana_gene "OTTMUSG00000051127.1"; havana_transcript "OTTMUST00000138855.1";
chr3	HAVANA	exon	22131045	22131118	0	+	.	gene_id "ENSMUSG00000027630.14"; transcript_id "ENSMUST00000202149.4"; gene_type "protein_coding"; gene_name "Tbl1xr1"; transcript_type "protein_coding_CDS_not_defined"; transcript_name "Tbl1xr1-208"; exon_number 1; exon_id "ENSMUSE00001364276.2"; level 2; transcript_support_level "5"; mgi_id "MGI:2441730"; tag "not_organism_supported"; havana_gene "OTTMUSG00000051127.1"; havana_transcript "OTTMUST00000138856.1";
chr3	HAVANA	transcript	22131045	22243957	0	+	.	gene_id "ENSMUSG00000027630.14"; transcript_id "ENSMUST00000202149.4"; gene_type "protein_coding"; gene_name "Tbl1xr1"; transcript_type "protein_coding_CDS_not_defined"; transcript_name "Tbl1xr1-208"; level 2; transcript_support_level "5"; mgi_id "MGI:2441730"; tag "not_organism_supported"; havana_gene "OTTMUSG00000051127.1"; havana_transcript "OTTMUST00000138856.1";
chr3	HAVANA	exon	22131100	22131118	0	+	.	gene_id "ENSMUSG00000027630.14"; transcript_id "ENSMUST00000200943.4"; gene_type "protein_coding"; gene_name "Tbl1xr1"; transcript_type "protein_coding"; transcript_name "Tbl1xr1-205"; exon_number 1; exon_id "ENSMUSE00001468865.2"; level 2; protein_id "ENSMUSP00000144602.2"; transcript_support_level "5"; mgi_id "MGI:2441730"; tag "alternative_5_UTR"; tag "mRNA_end_NF"; tag "cds_end_NF"; havana_gene "OTTMUSG00000051127.1"; havana_transcript "OTTMUST00000138857.1";
chr3	HAVANA	UTR	22131100	22131118	0	+	.	gene_id "ENSMUSG00000027630.14"; transcript_id "ENSMUST00000200943.4"; gene_type "protein_coding"; gene_name "Tbl1xr1"; transcript_type "protein_coding"; transcript_name "Tbl1xr1-205"; exon_number 1; exon_id "ENSMUSE00001468865.2"; level 2; protein_id "ENSMUSP00000144602.2"; transcript_support_level "5"; mgi_id "MGI:2441730"; tag "alternative_5_UTR"; tag "mRNA_end_NF"; tag "cds_end_NF"; havana_gene "OTTMUSG00000051127.1"; havana_transcript "OTTMUST00000138857.1";
chr3	HAVANA	transcript	22131100	22242635	0	+	.	gene_id "ENSMUSG00000027630.14"; transcript_id "ENSMUST00000200943.4"; gene_type "protein_coding"; gene_name "Tbl1xr1"; transcript_type "protein_coding"; transcript_name "Tbl1xr1-205"; level 2; protein_id "ENSMUSP00000144602.2"; transcript_support_level "5"; mgi_id "MGI:2441730"; tag "alternative_5_UTR"; tag "mRNA_end_NF"; tag "cds_end_NF"; havana_gene "OTTMUSG00000051127.1"; havana_transcript "OTTMUST00000138857.1";
chr3	HAVANA	exon	22131448	22131591	0	+	.	gene_id "ENSMUSG00000027630.14"; transcript_id "ENSMUST00000063988.14"; gene_type "protein_coding"; gene_name "Tbl1xr1"; transcript_type "protein_coding"; transcript_name "Tbl1xr1-201"; exon_number 1; exon_id "ENSMUSE00001360673.2"; level 2; protein_id "ENSMUSP00000067164.9"; transcript_support_level "1"; mgi_id "MGI:2441730"; tag "alternative_5_UTR"; tag "basic"; tag "appris_principal_1"; tag "CCDS"; ccdsid "CCDS17266.1"; havana_gene "OTTMUSG00000051127.1"; havana_transcript "OTTMUST00000138858.1";
chr3	HAVANA	UTR	22131448	22131591	0	+	.	gene_id "ENSMUSG00000027630.14"; transcript_id "ENSMUST00000063988.14"; gene_type "protein_coding"; gene_name "Tbl1xr1"; transcript_type "protein_coding"; transcript_name "Tbl1xr1-201"; exon_number 1; exon_id "ENSMUSE00001360673.2"; level 2; protein_id "ENSMUSP00000067164.9"; transcript_support_level "1"; mgi_id "MGI:2441730"; tag "alternative_5_UTR"; tag "basic"; tag "appris_principal_1"; tag "CCDS"; ccdsid "CCDS17266.1"; havana_gene "OTTMUSG00000051127.1"; havana_transcript "OTTMUST00000138858.1";
chr3	HAVANA	transcript	22131448	22269457	0	+	.	gene_id "ENSMUSG00000027630.14"; transcript_id "ENSMUST00000063988.14"; gene_type "protein_coding"; gene_name "Tbl1xr1"; transcript_type "protein_coding"; transcript_name "Tbl1xr1-201"; level 2; protein_id "ENSMUSP00000067164.9"; transcript_support_level "1"; mgi_id "MGI:2441730"; tag "alternative_5_UTR"; tag "basic"; tag "appris_principal_1"; tag "CCDS"; ccdsid "CCDS17266.1"; havana_gene "OTTMUSG00000051127.1"; havana_transcript "OTTMUST00000138858.1";
chr3	HAVANA	exon	22143577	22143686	0	+	.	gene_id "ENSMUSG00000027630.14"; transcript_id "ENSMUST00000193734.6"; gene_type "protein_coding"; gene_name "Tbl1xr1"; transcript_type "protein_coding"; transcript_name "Tbl1xr1-203"; exon_number 2; exon_id "ENSMUSE00001341980.2"; level 2; protein_id "ENSMUSP00000142184.2"; transcript_support_level "1"; mgi_id "MGI:2441730"; tag "basic"; tag "Ensembl_canonical"; tag "GENCODE_Primary"; tag "appris_principal_1"; tag "CCDS"; ccdsid "CCDS17266.1"; havana_gene "OTTMUSG00000051127.1"; havana_transcript "OTTMUST00000129556.1";
chr3	HAVANA	UTR	22143577	22143686	0	+	.	gene_id "ENSMUSG00000027630.14"; transcript_id "ENSMUST00000193734.6"; gene_type "protein_coding"; gene_name "Tbl1xr1"; transcript_type "protein_coding"; transcript_name "Tbl1xr1-203"; exon_number 2; exon_id "ENSMUSE00001341980.2"; level 2; protein_id "ENSMUSP00000142184.2"; transcript_support_level "1"; mgi_id "MGI:2441730"; tag "basic"; tag "Ensembl_canonical"; tag "GENCODE_Primary"; tag "appris_principal_1"; tag "CCDS"; ccdsid "CCDS17266.1"; havana_gene "OTTMUSG00000051127.1"; havana_transcript "OTTMUST00000129556.1";
chr3	ENSEMBL_gcm37	exon	22143577	22143686	0.0149657481603328	+	.	gene_id "ENSMUSG00000027630.14"; transcript_id "ENSMUSG00000027630.14_tx_10"; exon_id "chr3_22143577_22143686_+"; exonnum "2"; txlen "4466";
chr3	ENSEMBL_gcm37	exon	22143577	22143686	0.0676991134321048	+	.	gene_id "ENSMUSG00000027630.14"; transcript_id "ENSMUSG00000027630.14_tx_9"; exon_id "chr3_22143577_22143686_+"; exonnum "2"; txlen "4461";
chr3	HAVANA	exon	22157031	22157111	0	+	.	gene_id "ENSMUSG00000027630.14"; transcript_id "ENSMUST00000200943.4"; gene_type "protein_coding"; gene_name "Tbl1xr1"; transcript_type "protein_coding"; transcript_name "Tbl1xr1-205"; exon_number 2; exon_id "ENSMUSE00001360034.2"; level 2; protein_id "ENSMUSP00000144602.2"; transcript_support_level "5"; mgi_id "MGI:2441730"; tag "alternative_5_UTR"; tag "mRNA_end_NF"; tag "cds_end_NF"; havana_gene "OTTMUSG00000051127.1"; havana_transcript "OTTMUST00000138857.1";
chr3	HAVANA	UTR	22157031	22157111	0	+	.	gene_id "ENSMUSG00000027630.14"; transcript_id "ENSMUST00000200943.4"; gene_type "protein_coding"; gene_name "Tbl1xr1"; transcript_type "protein_coding"; transcript_name "Tbl1xr1-205"; exon_number 2; exon_id "ENSMUSE00001360034.2"; level 2; protein_id "ENSMUSP00000144602.2"; transcript_support_level "5"; mgi_id "MGI:2441730"; tag "alternative_5_UTR"; tag "mRNA_end_NF"; tag "cds_end_NF"; havana_gene "OTTMUSG00000051127.1"; havana_transcript "OTTMUST00000138857.1";
chr3	ENSEMBL_gcm37	exon	22157031	22157111	0.0149657481603328	+	.	gene_id "ENSMUSG00000027630.14"; transcript_id "ENSMUSG00000027630.14_tx_10"; exon_id "chr3_22157031_22157111_+"; exonnum "3"; txlen "4466";
chr3	ENSEMBL_gcm37	exon	22157031	22157111	0.0676991134321048	+	.	gene_id "ENSMUSG00000027630.14"; transcript_id "ENSMUSG00000027630.14_tx_9"; exon_id "chr3_22157031_22157111_+"; exonnum "3"; txlen "4461";
chr3	HAVANA	exon	22168653	22168777	0	+	.	gene_id "ENSMUSG00000027630.14"; transcript_id "ENSMUST00000192328.5"; gene_type "protein_coding"; gene_name "Tbl1xr1"; transcript_type "protein_coding"; transcript_name "Tbl1xr1-202"; exon_number 1; exon_id "ENSMUSE00001346062.2"; level 2; protein_id "ENSMUSP00000141363.2"; transcript_support_level "1"; mgi_id "MGI:2441730"; tag "alternative_5_UTR"; tag "basic"; tag "appris_principal_1"; tag "CCDS"; ccdsid "CCDS17266.1"; havana_gene "OTTMUSG00000051127.1"; havana_transcript "OTTMUST00000129557.1";
chr3	HAVANA	UTR	22168653	22168777	0	+	.	gene_id "ENSMUSG00000027630.14"; transcript_id "ENSMUST00000192328.5"; gene_type "protein_coding"; gene_name "Tbl1xr1"; transcript_type "protein_coding"; transcript_name "Tbl1xr1-202"; exon_number 1; exon_id "ENSMUSE00001346062.2"; level 2; protein_id "ENSMUSP00000141363.2"; transcript_support_level "1"; mgi_id "MGI:2441730"; tag "alternative_5_UTR"; tag "basic"; tag "appris_principal_1"; tag "CCDS"; ccdsid "CCDS17266.1"; havana_gene "OTTMUSG00000051127.1"; havana_transcript "OTTMUST00000129557.1";
chr3	HAVANA	transcript	22168653	22266132	0	+	.	gene_id "ENSMUSG00000027630.14"; transcript_id "ENSMUST00000192328.5"; gene_type "protein_coding"; gene_name "Tbl1xr1"; transcript_type "protein_coding"; transcript_name "Tbl1xr1-202"; level 2; protein_id "ENSMUSP00000141363.2"; transcript_support_level "1"; mgi_id "MGI:2441730"; tag "alternative_5_UTR"; tag "basic"; tag "appris_principal_1"; tag "CCDS"; ccdsid "CCDS17266.1"; havana_gene "OTTMUSG00000051127.1"; havana_transcript "OTTMUST00000129557.1";
chr3	sragcm37_mid	exon	22171552	22171650	0.0676991134321048	+	.	gene_id "ENSMUSG00000027630.14"; transcript_id "ENSMUSG00000027630.14_tx_9"; exon_id "chr3_22171552_22171650_+"; exonnum "4"; txlen "4461";
chr3	HAVANA	exon	22193438	22193649	0	+	.	gene_id "ENSMUSG00000027630.14"; transcript_id "ENSMUST00000202356.4"; gene_type "protein_coding"; gene_name "Tbl1xr1"; transcript_type "protein_coding"; transcript_name "Tbl1xr1-209"; exon_number 1; exon_id "ENSMUSE00001362857.2"; level 2; protein_id "ENSMUSP00000144301.2"; transcript_support_level "5"; mgi_id "MGI:2441730"; tag "mRNA_end_NF"; tag "cds_end_NF"; tag "alternative_5_UTR"; havana_gene "OTTMUSG00000051127.1"; havana_transcript "OTTMUST00000138859.1";
chr3	HAVANA	UTR	22193438	22193649	0	+	.	gene_id "ENSMUSG00000027630.14"; transcript_id "ENSMUST00000202356.4"; gene_type "protein_coding"; gene_name "Tbl1xr1"; transcript_type "protein_coding"; transcript_name "Tbl1xr1-209"; exon_number 1; exon_id "ENSMUSE00001362857.2"; level 2; protein_id "ENSMUSP00000144301.2"; transcript_support_level "5"; mgi_id "MGI:2441730"; tag "mRNA_end_NF"; tag "cds_end_NF"; tag "alternative_5_UTR"; havana_gene "OTTMUSG00000051127.1"; havana_transcript "OTTMUST00000138859.1";
chr3	HAVANA	transcript	22193438	22243950	0	+	.	gene_id "ENSMUSG00000027630.14"; transcript_id "ENSMUST00000202356.4"; gene_type "protein_coding"; gene_name "Tbl1xr1"; transcript_type "protein_coding"; transcript_name "Tbl1xr1-209"; level 2; protein_id "ENSMUSP00000144301.2"; transcript_support_level "5"; mgi_id "MGI:2441730"; tag "mRNA_end_NF"; tag "cds_end_NF"; tag "alternative_5_UTR"; havana_gene "OTTMUSG00000051127.1"; havana_transcript "OTTMUST00000138859.1";
chr3	HAVANA	exon	22194599	22194702	0	+	.	gene_id "ENSMUSG00000027630.14"; transcript_id "ENSMUST00000202356.4"; gene_type "protein_coding"; gene_name "Tbl1xr1"; transcript_type "protein_coding"; transcript_name "Tbl1xr1-209"; exon_number 2; exon_id "ENSMUSE00001359314.2"; level 2; protein_id "ENSMUSP00000144301.2"; transcript_support_level "5"; mgi_id "MGI:2441730"; tag "mRNA_end_NF"; tag "cds_end_NF"; tag "alternative_5_UTR"; havana_gene "OTTMUSG00000051127.1"; havana_transcript "OTTMUST00000138859.1";
chr3	HAVANA	UTR	22194599	22194702	0	+	.	gene_id "ENSMUSG00000027630.14"; transcript_id "ENSMUST00000202356.4"; gene_type "protein_coding"; gene_name "Tbl1xr1"; transcript_type "protein_coding"; transcript_name "Tbl1xr1-209"; exon_number 2; exon_id "ENSMUSE00001359314.2"; level 2; protein_id "ENSMUSP00000144301.2"; transcript_support_level "5"; mgi_id "MGI:2441730"; tag "mRNA_end_NF"; tag "cds_end_NF"; tag "alternative_5_UTR"; havana_gene "OTTMUSG00000051127.1"; havana_transcript "OTTMUST00000138859.1";
chr3	ENSEMBL_gcm37	exon	22194599	22194702	0.0149657481603328	+	.	gene_id "ENSMUSG00000027630.14"; transcript_id "ENSMUSG00000027630.14_tx_10"; exon_id "chr3_22194599_22194702_+"; exonnum "4"; txlen "4466";
chr3	sragcm37_mid	exon	22197168	22197234	0.0149657481603328	+	.	gene_id "ENSMUSG00000027630.14"; transcript_id "ENSMUSG00000027630.14_tx_10"; exon_id "chr3_22197168_22197234_+"; exonnum "5"; txlen "4466";
chr3	sragcm37_mid	exon	22197168	22197234	0.0676991134321048	+	.	gene_id "ENSMUSG00000027630.14"; transcript_id "ENSMUSG00000027630.14_tx_9"; exon_id "chr3_22197168_22197234_+"; exonnum "5"; txlen "4461";
chr3	HAVANA	exon	22203106	22203172	0	+	.	gene_id "ENSMUSG00000027630.14"; transcript_id "ENSMUST00000193734.6"; gene_type "protein_coding"; gene_name "Tbl1xr1"; transcript_type "protein_coding"; transcript_name "Tbl1xr1-203"; exon_number 3; exon_id "ENSMUSE00000305564.5"; level 2; protein_id "ENSMUSP00000142184.2"; transcript_support_level "1"; mgi_id "MGI:2441730"; tag "basic"; tag "Ensembl_canonical"; tag "GENCODE_Primary"; tag "appris_principal_1"; tag "CCDS"; ccdsid "CCDS17266.1"; havana_gene "OTTMUSG00000051127.1"; havana_transcript "OTTMUST00000129556.1";
chr3	HAVANA	UTR	22203106	22203172	0	+	.	gene_id "ENSMUSG00000027630.14"; transcript_id "ENSMUST00000193734.6"; gene_type "protein_coding"; gene_name "Tbl1xr1"; transcript_type "protein_coding"; transcript_name "Tbl1xr1-203"; exon_number 3; exon_id "ENSMUSE00000305564.5"; level 2; protein_id "ENSMUSP00000142184.2"; transcript_support_level "1"; mgi_id "MGI:2441730"; tag "basic"; tag "Ensembl_canonical"; tag "GENCODE_Primary"; tag "appris_principal_1"; tag "CCDS"; ccdsid "CCDS17266.1"; havana_gene "OTTMUSG00000051127.1"; havana_transcript "OTTMUST00000129556.1";
chr3	HAVANA	exon	22203106	22203172	0	+	.	gene_id "ENSMUSG00000027630.14"; transcript_id "ENSMUST00000202747.4"; gene_type "protein_coding"; gene_name "Tbl1xr1"; transcript_type "protein_coding"; transcript_name "Tbl1xr1-211"; exon_number 2; exon_id "ENSMUSE00000305564.5"; level 2; protein_id "ENSMUSP00000144436.2"; transcript_support_level "1"; mgi_id "MGI:2441730"; tag "alternative_5_UTR"; tag "basic"; tag "appris_principal_1"; tag "CCDS"; ccdsid "CCDS17266.1"; havana_gene "OTTMUSG00000051127.1"; havana_transcript "OTTMUST00000138840.1";
chr3	HAVANA	UTR	22203106	22203172	0	+	.	gene_id "ENSMUSG00000027630.14"; transcript_id "ENSMUST00000202747.4"; gene_type "protein_coding"; gene_name "Tbl1xr1"; transcript_type "protein_coding"; transcript_name "Tbl1xr1-211"; exon_number 2; exon_id "ENSMUSE00000305564.5"; level 2; protein_id "ENSMUSP00000144436.2"; transcript_support_level "1"; mgi_id "MGI:2441730"; tag "alternative_5_UTR"; tag "basic"; tag "appris_principal_1"; tag "CCDS"; ccdsid "CCDS17266.1"; havana_gene "OTTMUSG00000051127.1"; havana_transcript "OTTMUST00000138840.1";
chr3	HAVANA	exon	22203106	22203172	0	+	.	gene_id "ENSMUSG00000027630.14"; transcript_id "ENSMUST00000202647.4"; gene_type "protein_coding"; gene_name "Tbl1xr1"; transcript_type "protein_coding_CDS_not_defined"; transcript_name "Tbl1xr1-210"; exon_number 2; exon_id "ENSMUSE00000305564.5"; level 2; transcript_support_level "5"; mgi_id "MGI:2441730"; tag "not_organism_supported"; havana_gene "OTTMUSG00000051127.1"; havana_transcript "OTTMUST00000138854.1";
chr3	HAVANA	exon	22203106	22203172	0	+	.	gene_id "ENSMUSG00000027630.14"; transcript_id "ENSMUST00000202149.4"; gene_type "protein_coding"; gene_name "Tbl1xr1"; transcript_type "protein_coding_CDS_not_defined"; transcript_name "Tbl1xr1-208"; exon_number 2; exon_id "ENSMUSE00000305564.5"; level 2; transcript_support_level "5"; mgi_id "MGI:2441730"; tag "not_organism_supported"; havana_gene "OTTMUSG00000051127.1"; havana_transcript "OTTMUST00000138856.1";
chr3	HAVANA	exon	22203106	22203172	0	+	.	gene_id "ENSMUSG00000027630.14"; transcript_id "ENSMUST00000200943.4"; gene_type "protein_coding"; gene_name "Tbl1xr1"; transcript_type "protein_coding"; transcript_name "Tbl1xr1-205"; exon_number 3; exon_id "ENSMUSE00000305564.5"; level 2; protein_id "ENSMUSP00000144602.2"; transcript_support_level "5"; mgi_id "MGI:2441730"; tag "alternative_5_UTR"; tag "mRNA_end_NF"; tag "cds_end_NF"; havana_gene "OTTMUSG00000051127.1"; havana_transcript "OTTMUST00000138857.1";
chr3	HAVANA	UTR	22203106	22203172	0	+	.	gene_id "ENSMUSG00000027630.14"; transcript_id "ENSMUST00000200943.4"; gene_type "protein_coding"; gene_name "Tbl1xr1"; transcript_type "protein_coding"; transcript_name "Tbl1xr1-205"; exon_number 3; exon_id "ENSMUSE00000305564.5"; level 2; protein_id "ENSMUSP00000144602.2"; transcript_support_level "5"; mgi_id "MGI:2441730"; tag "alternative_5_UTR"; tag "mRNA_end_NF"; tag "cds_end_NF"; havana_gene "OTTMUSG00000051127.1"; havana_transcript "OTTMUST00000138857.1";
chr3	HAVANA	exon	22203106	22203172	0	+	.	gene_id "ENSMUSG00000027630.14"; transcript_id "ENSMUST00000063988.14"; gene_type "protein_coding"; gene_name "Tbl1xr1"; transcript_type "protein_coding"; transcript_name "Tbl1xr1-201"; exon_number 2; exon_id "ENSMUSE00000305564.5"; level 2; protein_id "ENSMUSP00000067164.9"; transcript_support_level "1"; mgi_id "MGI:2441730"; tag "alternative_5_UTR"; tag "basic"; tag "appris_principal_1"; tag "CCDS"; ccdsid "CCDS17266.1"; havana_gene "OTTMUSG00000051127.1"; havana_transcript "OTTMUST00000138858.1";
chr3	HAVANA	UTR	22203106	22203172	0	+	.	gene_id "ENSMUSG00000027630.14"; transcript_id "ENSMUST00000063988.14"; gene_type "protein_coding"; gene_name "Tbl1xr1"; transcript_type "protein_coding"; transcript_name "Tbl1xr1-201"; exon_number 2; exon_id "ENSMUSE00000305564.5"; level 2; protein_id "ENSMUSP00000067164.9"; transcript_support_level "1"; mgi_id "MGI:2441730"; tag "alternative_5_UTR"; tag "basic"; tag "appris_principal_1"; tag "CCDS"; ccdsid "CCDS17266.1"; havana_gene "OTTMUSG00000051127.1"; havana_transcript "OTTMUST00000138858.1";
chr3	HAVANA	exon	22203106	22203172	0	+	.	gene_id "ENSMUSG00000027630.14"; transcript_id "ENSMUST00000192328.5"; gene_type "protein_coding"; gene_name "Tbl1xr1"; transcript_type "protein_coding"; transcript_name "Tbl1xr1-202"; exon_number 2; exon_id "ENSMUSE00000305564.5"; level 2; protein_id "ENSMUSP00000141363.2"; transcript_support_level "1"; mgi_id "MGI:2441730"; tag "alternative_5_UTR"; tag "basic"; tag "appris_principal_1"; tag "CCDS"; ccdsid "CCDS17266.1"; havana_gene "OTTMUSG00000051127.1"; havana_transcript "OTTMUST00000129557.1";
chr3	HAVANA	UTR	22203106	22203172	0	+	.	gene_id "ENSMUSG00000027630.14"; transcript_id "ENSMUST00000192328.5"; gene_type "protein_coding"; gene_name "Tbl1xr1"; transcript_type "protein_coding"; transcript_name "Tbl1xr1-202"; exon_number 2; exon_id "ENSMUSE00000305564.5"; level 2; protein_id "ENSMUSP00000141363.2"; transcript_support_level "1"; mgi_id "MGI:2441730"; tag "alternative_5_UTR"; tag "basic"; tag "appris_principal_1"; tag "CCDS"; ccdsid "CCDS17266.1"; havana_gene "OTTMUSG00000051127.1"; havana_transcript "OTTMUST00000129557.1";
chr3	HAVANA	exon	22203106	22203172	0	+	.	gene_id "ENSMUSG00000027630.14"; transcript_id "ENSMUST00000202356.4"; gene_type "protein_coding"; gene_name "Tbl1xr1"; transcript_type "protein_coding"; transcript_name "Tbl1xr1-209"; exon_number 3; exon_id "ENSMUSE00000305564.5"; level 2; protein_id "ENSMUSP00000144301.2"; transcript_support_level "5"; mgi_id "MGI:2441730"; tag "mRNA_end_NF"; tag "cds_end_NF"; tag "alternative_5_UTR"; havana_gene "OTTMUSG00000051127.1"; havana_transcript "OTTMUST00000138859.1";
chr3	HAVANA	UTR	22203106	22203172	0	+	.	gene_id "ENSMUSG00000027630.14"; transcript_id "ENSMUST00000202356.4"; gene_type "protein_coding"; gene_name "Tbl1xr1"; transcript_type "protein_coding"; transcript_name "Tbl1xr1-209"; exon_number 3; exon_id "ENSMUSE00000305564.5"; level 2; protein_id "ENSMUSP00000144301.2"; transcript_support_level "5"; mgi_id "MGI:2441730"; tag "mRNA_end_NF"; tag "cds_end_NF"; tag "alternative_5_UTR"; havana_gene "OTTMUSG00000051127.1"; havana_transcript "OTTMUST00000138859.1";
chr3	HAVANA	exon	22203106	22203172	0	+	.	gene_id "ENSMUSG00000027630.14"; transcript_id "ENSMUST00000201509.2"; gene_type "protein_coding"; gene_name "Tbl1xr1"; transcript_type "nonsense_mediated_decay"; transcript_name "Tbl1xr1-207"; exon_number 1; exon_id "ENSMUSE00000305564.5"; level 2; protein_id "ENSMUSP00000144547.2"; transcript_support_level "5"; mgi_id "MGI:2441730"; tag "not_organism_supported"; havana_gene "OTTMUSG00000051127.1"; havana_transcript "OTTMUST00000138860.1";
chr3	HAVANA	UTR	22203106	22203172	0	+	.	gene_id "ENSMUSG00000027630.14"; transcript_id "ENSMUST00000201509.2"; gene_type "protein_coding"; gene_name "Tbl1xr1"; transcript_type "nonsense_mediated_decay"; transcript_name "Tbl1xr1-207"; exon_number 1; exon_id "ENSMUSE00000305564.5"; level 2; protein_id "ENSMUSP00000144547.2"; transcript_support_level "5"; mgi_id "MGI:2441730"; tag "not_organism_supported"; havana_gene "OTTMUSG00000051127.1"; havana_transcript "OTTMUST00000138860.1";
chr3	ENSEMBL_gcm37	exon	22203106	22203172	0.0149657481603328	+	.	gene_id "ENSMUSG00000027630.14"; transcript_id "ENSMUSG00000027630.14_tx_10"; exon_id "chr3_22203106_22203172_+"; exonnum "6"; txlen "4466";
chr3	ENSEMBL_gcm37	exon	22203106	22203172	0.0676991134321048	+	.	gene_id "ENSMUSG00000027630.14"; transcript_id "ENSMUSG00000027630.14_tx_9"; exon_id "chr3_22203106_22203172_+"; exonnum "6"; txlen "4461";
chr3	HAVANA	transcript	22203106	22267239	0	+	.	gene_id "ENSMUSG00000027630.14"; transcript_id "ENSMUST00000201509.2"; gene_type "protein_coding"; gene_name "Tbl1xr1"; transcript_type "nonsense_mediated_decay"; transcript_name "Tbl1xr1-207"; level 2; protein_id "ENSMUSP00000144547.2"; transcript_support_level "5"; mgi_id "MGI:2441730"; tag "not_organism_supported"; havana_gene "OTTMUSG00000051127.1"; havana_transcript "OTTMUST00000138860.1";
chr3	HAVANA	UTR	22233367	22233411	0	+	.	gene_id "ENSMUSG00000027630.14"; transcript_id "ENSMUST00000193734.6"; gene_type "protein_coding"; gene_name "Tbl1xr1"; transcript_type "protein_coding"; transcript_name "Tbl1xr1-203"; exon_number 4; exon_id "ENSMUSE00000392747.4"; level 2; protein_id "ENSMUSP00000142184.2"; transcript_support_level "1"; mgi_id "MGI:2441730"; tag "basic"; tag "Ensembl_canonical"; tag "GENCODE_Primary"; tag "appris_principal_1"; tag "CCDS"; ccdsid "CCDS17266.1"; havana_gene "OTTMUSG00000051127.1"; havana_transcript "OTTMUST00000129556.1";
chr3	HAVANA	UTR	22233367	22233411	0	+	.	gene_id "ENSMUSG00000027630.14"; transcript_id "ENSMUST00000202747.4"; gene_type "protein_coding"; gene_name "Tbl1xr1"; transcript_type "protein_coding"; transcript_name "Tbl1xr1-211"; exon_number 3; exon_id "ENSMUSE00000392747.4"; level 2; protein_id "ENSMUSP00000144436.2"; transcript_support_level "1"; mgi_id "MGI:2441730"; tag "alternative_5_UTR"; tag "basic"; tag "appris_principal_1"; tag "CCDS"; ccdsid "CCDS17266.1"; havana_gene "OTTMUSG00000051127.1"; havana_transcript "OTTMUST00000138840.1";
chr3	HAVANA	UTR	22233367	22233411	0	+	.	gene_id "ENSMUSG00000027630.14"; transcript_id "ENSMUST00000200793.4"; gene_type "protein_coding"; gene_name "Tbl1xr1"; transcript_type "protein_coding"; transcript_name "Tbl1xr1-204"; exon_number 2; exon_id "ENSMUSE00000392747.4"; level 2; protein_id "ENSMUSP00000144138.2"; transcript_support_level "5"; mgi_id "MGI:2441730"; tag "mRNA_end_NF"; tag "cds_end_NF"; tag "alternative_5_UTR"; tag "not_organism_supported"; havana_gene "OTTMUSG00000051127.1"; havana_transcript "OTTMUST00000138855.1";
chr3	HAVANA	UTR	22233367	22233411	0	+	.	gene_id "ENSMUSG00000027630.14"; transcript_id "ENSMUST00000200943.4"; gene_type "protein_coding"; gene_name "Tbl1xr1"; transcript_type "protein_coding"; transcript_name "Tbl1xr1-205"; exon_number 4; exon_id "ENSMUSE00000392747.4"; level 2; protein_id "ENSMUSP00000144602.2"; transcript_support_level "5"; mgi_id "MGI:2441730"; tag "alternative_5_UTR"; tag "mRNA_end_NF"; tag "cds_end_NF"; havana_gene "OTTMUSG00000051127.1"; havana_transcript "OTTMUST00000138857.1";
chr3	HAVANA	UTR	22233367	22233411	0	+	.	gene_id "ENSMUSG00000027630.14"; transcript_id "ENSMUST00000063988.14"; gene_type "protein_coding"; gene_name "Tbl1xr1"; transcript_type "protein_coding"; transcript_name "Tbl1xr1-201"; exon_number 3; exon_id "ENSMUSE00000392747.4"; level 2; protein_id "ENSMUSP00000067164.9"; transcript_support_level "1"; mgi_id "MGI:2441730"; tag "alternative_5_UTR"; tag "basic"; tag "appris_principal_1"; tag "CCDS"; ccdsid "CCDS17266.1"; havana_gene "OTTMUSG00000051127.1"; havana_transcript "OTTMUST00000138858.1";
chr3	HAVANA	UTR	22233367	22233411	0	+	.	gene_id "ENSMUSG00000027630.14"; transcript_id "ENSMUST00000192328.5"; gene_type "protein_coding"; gene_name "Tbl1xr1"; transcript_type "protein_coding"; transcript_name "Tbl1xr1-202"; exon_number 3; exon_id "ENSMUSE00000392747.4"; level 2; protein_id "ENSMUSP00000141363.2"; transcript_support_level "1"; mgi_id "MGI:2441730"; tag "alternative_5_UTR"; tag "basic"; tag "appris_principal_1"; tag "CCDS"; ccdsid "CCDS17266.1"; havana_gene "OTTMUSG00000051127.1"; havana_transcript "OTTMUST00000129557.1";
chr3	HAVANA	UTR	22233367	22233411	0	+	.	gene_id "ENSMUSG00000027630.14"; transcript_id "ENSMUST00000202356.4"; gene_type "protein_coding"; gene_name "Tbl1xr1"; transcript_type "protein_coding"; transcript_name "Tbl1xr1-209"; exon_number 4; exon_id "ENSMUSE00000392747.4"; level 2; protein_id "ENSMUSP00000144301.2"; transcript_support_level "5"; mgi_id "MGI:2441730"; tag "mRNA_end_NF"; tag "cds_end_NF"; tag "alternative_5_UTR"; havana_gene "OTTMUSG00000051127.1"; havana_transcript "OTTMUST00000138859.1";
chr3	HAVANA	UTR	22233367	22233411	0	+	.	gene_id "ENSMUSG00000027630.14"; transcript_id "ENSMUST00000201509.2"; gene_type "protein_coding"; gene_name "Tbl1xr1"; transcript_type "nonsense_mediated_decay"; transcript_name "Tbl1xr1-207"; exon_number 2; exon_id "ENSMUSE00000392747.4"; level 2; protein_id "ENSMUSP00000144547.2"; transcript_support_level "5"; mgi_id "MGI:2441730"; tag "not_organism_supported"; havana_gene "OTTMUSG00000051127.1"; havana_transcript "OTTMUST00000138860.1";
chr3	HAVANA	exon	22233367	22233469	0	+	.	gene_id "ENSMUSG00000027630.14"; transcript_id "ENSMUST00000193734.6"; gene_type "protein_coding"; gene_name "Tbl1xr1"; transcript_type "protein_coding"; transcript_name "Tbl1xr1-203"; exon_number 4; exon_id "ENSMUSE00000392747.4"; level 2; protein_id "ENSMUSP00000142184.2"; transcript_support_level "1"; mgi_id "MGI:2441730"; tag "basic"; tag "Ensembl_canonical"; tag "GENCODE_Primary"; tag "appris_principal_1"; tag "CCDS"; ccdsid "CCDS17266.1"; havana_gene "OTTMUSG00000051127.1"; havana_transcript "OTTMUST00000129556.1";
chr3	HAVANA	exon	22233367	22233469	0	+	.	gene_id "ENSMUSG00000027630.14"; transcript_id "ENSMUST00000202747.4"; gene_type "protein_coding"; gene_name "Tbl1xr1"; transcript_type "protein_coding"; transcript_name "Tbl1xr1-211"; exon_number 3; exon_id "ENSMUSE00000392747.4"; level 2; protein_id "ENSMUSP00000144436.2"; transcript_support_level "1"; mgi_id "MGI:2441730"; tag "alternative_5_UTR"; tag "basic"; tag "appris_principal_1"; tag "CCDS"; ccdsid "CCDS17266.1"; havana_gene "OTTMUSG00000051127.1"; havana_transcript "OTTMUST00000138840.1";
chr3	HAVANA	exon	22233367	22233469	0	+	.	gene_id "ENSMUSG00000027630.14"; transcript_id "ENSMUST00000200793.4"; gene_type "protein_coding"; gene_name "Tbl1xr1"; transcript_type "protein_coding"; transcript_name "Tbl1xr1-204"; exon_number 2; exon_id "ENSMUSE00000392747.4"; level 2; protein_id "ENSMUSP00000144138.2"; transcript_support_level "5"; mgi_id "MGI:2441730"; tag "mRNA_end_NF"; tag "cds_end_NF"; tag "alternative_5_UTR"; tag "not_organism_supported"; havana_gene "OTTMUSG00000051127.1"; havana_transcript "OTTMUST00000138855.1";
chr3	HAVANA	exon	22233367	22233469	0	+	.	gene_id "ENSMUSG00000027630.14"; transcript_id "ENSMUST00000202149.4"; gene_type "protein_coding"; gene_name "Tbl1xr1"; transcript_type "protein_coding_CDS_not_defined"; transcript_name "Tbl1xr1-208"; exon_number 3; exon_id "ENSMUSE00001359358.2"; level 2; transcript_support_level "5"; mgi_id "MGI:2441730"; tag "not_organism_supported"; havana_gene "OTTMUSG00000051127.1"; havana_transcript "OTTMUST00000138856.1";
chr3	HAVANA	exon	22233367	22233469	0	+	.	gene_id "ENSMUSG00000027630.14"; transcript_id "ENSMUST00000200943.4"; gene_type "protein_coding"; gene_name "Tbl1xr1"; transcript_type "protein_coding"; transcript_name "Tbl1xr1-205"; exon_number 4; exon_id "ENSMUSE00000392747.4"; level 2; protein_id "ENSMUSP00000144602.2"; transcript_support_level "5"; mgi_id "MGI:2441730"; tag "alternative_5_UTR"; tag "mRNA_end_NF"; tag "cds_end_NF"; havana_gene "OTTMUSG00000051127.1"; havana_transcript "OTTMUST00000138857.1";
chr3	HAVANA	exon	22233367	22233469	0	+	.	gene_id "ENSMUSG00000027630.14"; transcript_id "ENSMUST00000063988.14"; gene_type "protein_coding"; gene_name "Tbl1xr1"; transcript_type "protein_coding"; transcript_name "Tbl1xr1-201"; exon_number 3; exon_id "ENSMUSE00000392747.4"; level 2; protein_id "ENSMUSP00000067164.9"; transcript_support_level "1"; mgi_id "MGI:2441730"; tag "alternative_5_UTR"; tag "basic"; tag "appris_principal_1"; tag "CCDS"; ccdsid "CCDS17266.1"; havana_gene "OTTMUSG00000051127.1"; havana_transcript "OTTMUST00000138858.1";
chr3	HAVANA	exon	22233367	22233469	0	+	.	gene_id "ENSMUSG00000027630.14"; transcript_id "ENSMUST00000192328.5"; gene_type "protein_coding"; gene_name "Tbl1xr1"; transcript_type "protein_coding"; transcript_name "Tbl1xr1-202"; exon_number 3; exon_id "ENSMUSE00000392747.4"; level 2; protein_id "ENSMUSP00000141363.2"; transcript_support_level "1"; mgi_id "MGI:2441730"; tag "alternative_5_UTR"; tag "basic"; tag "appris_principal_1"; tag "CCDS"; ccdsid "CCDS17266.1"; havana_gene "OTTMUSG00000051127.1"; havana_transcript "OTTMUST00000129557.1";
chr3	HAVANA	exon	22233367	22233469	0	+	.	gene_id "ENSMUSG00000027630.14"; transcript_id "ENSMUST00000202356.4"; gene_type "protein_coding"; gene_name "Tbl1xr1"; transcript_type "protein_coding"; transcript_name "Tbl1xr1-209"; exon_number 4; exon_id "ENSMUSE00000392747.4"; level 2; protein_id "ENSMUSP00000144301.2"; transcript_support_level "5"; mgi_id "MGI:2441730"; tag "mRNA_end_NF"; tag "cds_end_NF"; tag "alternative_5_UTR"; havana_gene "OTTMUSG00000051127.1"; havana_transcript "OTTMUST00000138859.1";
chr3	HAVANA	exon	22233367	22233469	0	+	.	gene_id "ENSMUSG00000027630.14"; transcript_id "ENSMUST00000201509.2"; gene_type "protein_coding"; gene_name "Tbl1xr1"; transcript_type "nonsense_mediated_decay"; transcript_name "Tbl1xr1-207"; exon_number 2; exon_id "ENSMUSE00000392747.4"; level 2; protein_id "ENSMUSP00000144547.2"; transcript_support_level "5"; mgi_id "MGI:2441730"; tag "not_organism_supported"; havana_gene "OTTMUSG00000051127.1"; havana_transcript "OTTMUST00000138860.1";
chr3	ENSEMBL_gcm37	exon	22233367	22233469	0.0149657481603328	+	.	gene_id "ENSMUSG00000027630.14"; transcript_id "ENSMUSG00000027630.14_tx_10"; exon_id "chr3_22233367_22233469_+"; exonnum "7"; txlen "4466";
chr3	ENSEMBL_gcm37	exon	22233367	22233469	0.0676991134321048	+	.	gene_id "ENSMUSG00000027630.14"; transcript_id "ENSMUSG00000027630.14_tx_9"; exon_id "chr3_22233367_22233469_+"; exonnum "7"; txlen "4461";
chr3	HAVANA	start_codon	22233412	22233414	0	+	0	gene_id "ENSMUSG00000027630.14"; transcript_id "ENSMUST00000193734.6"; gene_type "protein_coding"; gene_name "Tbl1xr1"; transcript_type "protein_coding"; transcript_name "Tbl1xr1-203"; exon_number 4; exon_id "ENSMUSE00000392747.4"; level 2; protein_id "ENSMUSP00000142184.2"; transcript_support_level "1"; mgi_id "MGI:2441730"; tag "basic"; tag "Ensembl_canonical"; tag "GENCODE_Primary"; tag "appris_principal_1"; tag "CCDS"; ccdsid "CCDS17266.1"; havana_gene "OTTMUSG00000051127.1"; havana_transcript "OTTMUST00000129556.1";
chr3	HAVANA	start_codon	22233412	22233414	0	+	0	gene_id "ENSMUSG00000027630.14"; transcript_id "ENSMUST00000202747.4"; gene_type "protein_coding"; gene_name "Tbl1xr1"; transcript_type "protein_coding"; transcript_name "Tbl1xr1-211"; exon_number 3; exon_id "ENSMUSE00000392747.4"; level 2; protein_id "ENSMUSP00000144436.2"; transcript_support_level "1"; mgi_id "MGI:2441730"; tag "alternative_5_UTR"; tag "basic"; tag "appris_principal_1"; tag "CCDS"; ccdsid "CCDS17266.1"; havana_gene "OTTMUSG00000051127.1"; havana_transcript "OTTMUST00000138840.1";
chr3	HAVANA	start_codon	22233412	22233414	0	+	0	gene_id "ENSMUSG00000027630.14"; transcript_id "ENSMUST00000200793.4"; gene_type "protein_coding"; gene_name "Tbl1xr1"; transcript_type "protein_coding"; transcript_name "Tbl1xr1-204"; exon_number 2; exon_id "ENSMUSE00000392747.4"; level 2; protein_id "ENSMUSP00000144138.2"; transcript_support_level "5"; mgi_id "MGI:2441730"; tag "mRNA_end_NF"; tag "cds_end_NF"; tag "alternative_5_UTR"; tag "not_organism_supported"; havana_gene "OTTMUSG00000051127.1"; havana_transcript "OTTMUST00000138855.1";
chr3	HAVANA	start_codon	22233412	22233414	0	+	0	gene_id "ENSMUSG00000027630.14"; transcript_id "ENSMUST00000200943.4"; gene_type "protein_coding"; gene_name "Tbl1xr1"; transcript_type "protein_coding"; transcript_name "Tbl1xr1-205"; exon_number 4; exon_id "ENSMUSE00000392747.4"; level 2; protein_id "ENSMUSP00000144602.2"; transcript_support_level "5"; mgi_id "MGI:2441730"; tag "alternative_5_UTR"; tag "mRNA_end_NF"; tag "cds_end_NF"; havana_gene "OTTMUSG00000051127.1"; havana_transcript "OTTMUST00000138857.1";
chr3	HAVANA	start_codon	22233412	22233414	0	+	0	gene_id "ENSMUSG00000027630.14"; transcript_id "ENSMUST00000063988.14"; gene_type "protein_coding"; gene_name "Tbl1xr1"; transcript_type "protein_coding"; transcript_name "Tbl1xr1-201"; exon_number 3; exon_id "ENSMUSE00000392747.4"; level 2; protein_id "ENSMUSP00000067164.9"; transcript_support_level "1"; mgi_id "MGI:2441730"; tag "alternative_5_UTR"; tag "basic"; tag "appris_principal_1"; tag "CCDS"; ccdsid "CCDS17266.1"; havana_gene "OTTMUSG00000051127.1"; havana_transcript "OTTMUST00000138858.1";
chr3	HAVANA	start_codon	22233412	22233414	0	+	0	gene_id "ENSMUSG00000027630.14"; transcript_id "ENSMUST00000192328.5"; gene_type "protein_coding"; gene_name "Tbl1xr1"; transcript_type "protein_coding"; transcript_name "Tbl1xr1-202"; exon_number 3; exon_id "ENSMUSE00000392747.4"; level 2; protein_id "ENSMUSP00000141363.2"; transcript_support_level "1"; mgi_id "MGI:2441730"; tag "alternative_5_UTR"; tag "basic"; tag "appris_principal_1"; tag "CCDS"; ccdsid "CCDS17266.1"; havana_gene "OTTMUSG00000051127.1"; havana_transcript "OTTMUST00000129557.1";
chr3	HAVANA	start_codon	22233412	22233414	0	+	0	gene_id "ENSMUSG00000027630.14"; transcript_id "ENSMUST00000202356.4"; gene_type "protein_coding"; gene_name "Tbl1xr1"; transcript_type "protein_coding"; transcript_name "Tbl1xr1-209"; exon_number 4; exon_id "ENSMUSE00000392747.4"; level 2; protein_id "ENSMUSP00000144301.2"; transcript_support_level "5"; mgi_id "MGI:2441730"; tag "mRNA_end_NF"; tag "cds_end_NF"; tag "alternative_5_UTR"; havana_gene "OTTMUSG00000051127.1"; havana_transcript "OTTMUST00000138859.1";
chr3	HAVANA	start_codon	22233412	22233414	0	+	0	gene_id "ENSMUSG00000027630.14"; transcript_id "ENSMUST00000201509.2"; gene_type "protein_coding"; gene_name "Tbl1xr1"; transcript_type "nonsense_mediated_decay"; transcript_name "Tbl1xr1-207"; exon_number 2; exon_id "ENSMUSE00000392747.4"; level 2; protein_id "ENSMUSP00000144547.2"; transcript_support_level "5"; mgi_id "MGI:2441730"; tag "not_organism_supported"; havana_gene "OTTMUSG00000051127.1"; havana_transcript "OTTMUST00000138860.1";
chr3	HAVANA	CDS	22233412	22233469	0	+	0	gene_id "ENSMUSG00000027630.14"; transcript_id "ENSMUST00000193734.6"; gene_type "protein_coding"; gene_name "Tbl1xr1"; transcript_type "protein_coding"; transcript_name "Tbl1xr1-203"; exon_number 4; exon_id "ENSMUSE00000392747.4"; level 2; protein_id "ENSMUSP00000142184.2"; transcript_support_level "1"; mgi_id "MGI:2441730"; tag "basic"; tag "Ensembl_canonical"; tag "GENCODE_Primary"; tag "appris_principal_1"; tag "CCDS"; ccdsid "CCDS17266.1"; havana_gene "OTTMUSG00000051127.1"; havana_transcript "OTTMUST00000129556.1";
chr3	HAVANA	CDS	22233412	22233469	0	+	0	gene_id "ENSMUSG00000027630.14"; transcript_id "ENSMUST00000202747.4"; gene_type "protein_coding"; gene_name "Tbl1xr1"; transcript_type "protein_coding"; transcript_name "Tbl1xr1-211"; exon_number 3; exon_id "ENSMUSE00000392747.4"; level 2; protein_id "ENSMUSP00000144436.2"; transcript_support_level "1"; mgi_id "MGI:2441730"; tag "alternative_5_UTR"; tag "basic"; tag "appris_principal_1"; tag "CCDS"; ccdsid "CCDS17266.1"; havana_gene "OTTMUSG00000051127.1"; havana_transcript "OTTMUST00000138840.1";
chr3	HAVANA	CDS	22233412	22233469	0	+	0	gene_id "ENSMUSG00000027630.14"; transcript_id "ENSMUST00000200793.4"; gene_type "protein_coding"; gene_name "Tbl1xr1"; transcript_type "protein_coding"; transcript_name "Tbl1xr1-204"; exon_number 2; exon_id "ENSMUSE00000392747.4"; level 2; protein_id "ENSMUSP00000144138.2"; transcript_support_level "5"; mgi_id "MGI:2441730"; tag "mRNA_end_NF"; tag "cds_end_NF"; tag "alternative_5_UTR"; tag "not_organism_supported"; havana_gene "OTTMUSG00000051127.1"; havana_transcript "OTTMUST00000138855.1";
chr3	HAVANA	CDS	22233412	22233469	0	+	0	gene_id "ENSMUSG00000027630.14"; transcript_id "ENSMUST00000200943.4"; gene_type "protein_coding"; gene_name "Tbl1xr1"; transcript_type "protein_coding"; transcript_name "Tbl1xr1-205"; exon_number 4; exon_id "ENSMUSE00000392747.4"; level 2; protein_id "ENSMUSP00000144602.2"; transcript_support_level "5"; mgi_id "MGI:2441730"; tag "alternative_5_UTR"; tag "mRNA_end_NF"; tag "cds_end_NF"; havana_gene "OTTMUSG00000051127.1"; havana_transcript "OTTMUST00000138857.1";
chr3	HAVANA	CDS	22233412	22233469	0	+	0	gene_id "ENSMUSG00000027630.14"; transcript_id "ENSMUST00000063988.14"; gene_type "protein_coding"; gene_name "Tbl1xr1"; transcript_type "protein_coding"; transcript_name "Tbl1xr1-201"; exon_number 3; exon_id "ENSMUSE00000392747.4"; level 2; protein_id "ENSMUSP00000067164.9"; transcript_support_level "1"; mgi_id "MGI:2441730"; tag "alternative_5_UTR"; tag "basic"; tag "appris_principal_1"; tag "CCDS"; ccdsid "CCDS17266.1"; havana_gene "OTTMUSG00000051127.1"; havana_transcript "OTTMUST00000138858.1";
chr3	HAVANA	CDS	22233412	22233469	0	+	0	gene_id "ENSMUSG00000027630.14"; transcript_id "ENSMUST00000192328.5"; gene_type "protein_coding"; gene_name "Tbl1xr1"; transcript_type "protein_coding"; transcript_name "Tbl1xr1-202"; exon_number 3; exon_id "ENSMUSE00000392747.4"; level 2; protein_id "ENSMUSP00000141363.2"; transcript_support_level "1"; mgi_id "MGI:2441730"; tag "alternative_5_UTR"; tag "basic"; tag "appris_principal_1"; tag "CCDS"; ccdsid "CCDS17266.1"; havana_gene "OTTMUSG00000051127.1"; havana_transcript "OTTMUST00000129557.1";
chr3	HAVANA	CDS	22233412	22233469	0	+	0	gene_id "ENSMUSG00000027630.14"; transcript_id "ENSMUST00000202356.4"; gene_type "protein_coding"; gene_name "Tbl1xr1"; transcript_type "protein_coding"; transcript_name "Tbl1xr1-209"; exon_number 4; exon_id "ENSMUSE00000392747.4"; level 2; protein_id "ENSMUSP00000144301.2"; transcript_support_level "5"; mgi_id "MGI:2441730"; tag "mRNA_end_NF"; tag "cds_end_NF"; tag "alternative_5_UTR"; havana_gene "OTTMUSG00000051127.1"; havana_transcript "OTTMUST00000138859.1";
chr3	HAVANA	CDS	22233412	22233469	0	+	0	gene_id "ENSMUSG00000027630.14"; transcript_id "ENSMUST00000201509.2"; gene_type "protein_coding"; gene_name "Tbl1xr1"; transcript_type "nonsense_mediated_decay"; transcript_name "Tbl1xr1-207"; exon_number 2; exon_id "ENSMUSE00000392747.4"; level 2; protein_id "ENSMUSP00000144547.2"; transcript_support_level "5"; mgi_id "MGI:2441730"; tag "not_organism_supported"; havana_gene "OTTMUSG00000051127.1"; havana_transcript "OTTMUST00000138860.1";
chr3	HAVANA	exon	22242530	22242635	0	+	.	gene_id "ENSMUSG00000027630.14"; transcript_id "ENSMUST00000200943.4"; gene_type "protein_coding"; gene_name "Tbl1xr1"; transcript_type "protein_coding"; transcript_name "Tbl1xr1-205"; exon_number 5; exon_id "ENSMUSE00001362054.2"; level 2; protein_id "ENSMUSP00000144602.2"; transcript_support_level "5"; mgi_id "MGI:2441730"; tag "alternative_5_UTR"; tag "mRNA_end_NF"; tag "cds_end_NF"; havana_gene "OTTMUSG00000051127.1"; havana_transcript "OTTMUST00000138857.1";
chr3	HAVANA	CDS	22242530	22242635	0	+	2	gene_id "ENSMUSG00000027630.14"; transcript_id "ENSMUST00000200943.4"; gene_type "protein_coding"; gene_name "Tbl1xr1"; transcript_type "protein_coding"; transcript_name "Tbl1xr1-205"; exon_number 5; exon_id "ENSMUSE00001362054.2"; level 2; protein_id "ENSMUSP00000144602.2"; transcript_support_level "5"; mgi_id "MGI:2441730"; tag "alternative_5_UTR"; tag "mRNA_end_NF"; tag "cds_end_NF"; havana_gene "OTTMUSG00000051127.1"; havana_transcript "OTTMUST00000138857.1";
chr3	HAVANA	exon	22242530	22242667	0	+	.	gene_id "ENSMUSG00000027630.14"; transcript_id "ENSMUST00000202647.4"; gene_type "protein_coding"; gene_name "Tbl1xr1"; transcript_type "protein_coding_CDS_not_defined"; transcript_name "Tbl1xr1-210"; exon_number 3; exon_id "ENSMUSE00001359428.2"; level 2; transcript_support_level "5"; mgi_id "MGI:2441730"; tag "not_organism_supported"; havana_gene "OTTMUSG00000051127.1"; havana_transcript "OTTMUST00000138854.1";
chr3	HAVANA	exon	22242530	22242675	0	+	.	gene_id "ENSMUSG00000027630.14"; transcript_id "ENSMUST00000193734.6"; gene_type "protein_coding"; gene_name "Tbl1xr1"; transcript_type "protein_coding"; transcript_name "Tbl1xr1-203"; exon_number 5; exon_id "ENSMUSE00000171326.4"; level 2; protein_id "ENSMUSP00000142184.2"; transcript_support_level "1"; mgi_id "MGI:2441730"; tag "basic"; tag "Ensembl_canonical"; tag "GENCODE_Primary"; tag "appris_principal_1"; tag "CCDS"; ccdsid "CCDS17266.1"; havana_gene "OTTMUSG00000051127.1"; havana_transcript "OTTMUST00000129556.1";
chr3	HAVANA	CDS	22242530	22242675	0	+	2	gene_id "ENSMUSG00000027630.14"; transcript_id "ENSMUST00000193734.6"; gene_type "protein_coding"; gene_name "Tbl1xr1"; transcript_type "protein_coding"; transcript_name "Tbl1xr1-203"; exon_number 5; exon_id "ENSMUSE00000171326.4"; level 2; protein_id "ENSMUSP00000142184.2"; transcript_support_level "1"; mgi_id "MGI:2441730"; tag "basic"; tag "Ensembl_canonical"; tag "GENCODE_Primary"; tag "appris_principal_1"; tag "CCDS"; ccdsid "CCDS17266.1"; havana_gene "OTTMUSG00000051127.1"; havana_transcript "OTTMUST00000129556.1";
chr3	HAVANA	exon	22242530	22242675	0	+	.	gene_id "ENSMUSG00000027630.14"; transcript_id "ENSMUST00000202747.4"; gene_type "protein_coding"; gene_name "Tbl1xr1"; transcript_type "protein_coding"; transcript_name "Tbl1xr1-211"; exon_number 4; exon_id "ENSMUSE00000171326.4"; level 2; protein_id "ENSMUSP00000144436.2"; transcript_support_level "1"; mgi_id "MGI:2441730"; tag "alternative_5_UTR"; tag "basic"; tag "appris_principal_1"; tag "CCDS"; ccdsid "CCDS17266.1"; havana_gene "OTTMUSG00000051127.1"; havana_transcript "OTTMUST00000138840.1";
chr3	HAVANA	CDS	22242530	22242675	0	+	2	gene_id "ENSMUSG00000027630.14"; transcript_id "ENSMUST00000202747.4"; gene_type "protein_coding"; gene_name "Tbl1xr1"; transcript_type "protein_coding"; transcript_name "Tbl1xr1-211"; exon_number 4; exon_id "ENSMUSE00000171326.4"; level 2; protein_id "ENSMUSP00000144436.2"; transcript_support_level "1"; mgi_id "MGI:2441730"; tag "alternative_5_UTR"; tag "basic"; tag "appris_principal_1"; tag "CCDS"; ccdsid "CCDS17266.1"; havana_gene "OTTMUSG00000051127.1"; havana_transcript "OTTMUST00000138840.1";
chr3	HAVANA	exon	22242530	22242675	0	+	.	gene_id "ENSMUSG00000027630.14"; transcript_id "ENSMUST00000200793.4"; gene_type "protein_coding"; gene_name "Tbl1xr1"; transcript_type "protein_coding"; transcript_name "Tbl1xr1-204"; exon_number 3; exon_id "ENSMUSE00000171326.4"; level 2; protein_id "ENSMUSP00000144138.2"; transcript_support_level "5"; mgi_id "MGI:2441730"; tag "mRNA_end_NF"; tag "cds_end_NF"; tag "alternative_5_UTR"; tag "not_organism_supported"; havana_gene "OTTMUSG00000051127.1"; havana_transcript "OTTMUST00000138855.1";
chr3	HAVANA	CDS	22242530	22242675	0	+	2	gene_id "ENSMUSG00000027630.14"; transcript_id "ENSMUST00000200793.4"; gene_type "protein_coding"; gene_name "Tbl1xr1"; transcript_type "protein_coding"; transcript_name "Tbl1xr1-204"; exon_number 3; exon_id "ENSMUSE00000171326.4"; level 2; protein_id "ENSMUSP00000144138.2"; transcript_support_level "5"; mgi_id "MGI:2441730"; tag "mRNA_end_NF"; tag "cds_end_NF"; tag "alternative_5_UTR"; tag "not_organism_supported"; havana_gene "OTTMUSG00000051127.1"; havana_transcript "OTTMUST00000138855.1";
chr3	HAVANA	exon	22242530	22242675	0	+	.	gene_id "ENSMUSG00000027630.14"; transcript_id "ENSMUST00000063988.14"; gene_type "protein_coding"; gene_name "Tbl1xr1"; transcript_type "protein_coding"; transcript_name "Tbl1xr1-201"; exon_number 4; exon_id "ENSMUSE00000171326.4"; level 2; protein_id "ENSMUSP00000067164.9"; transcript_support_level "1"; mgi_id "MGI:2441730"; tag "alternative_5_UTR"; tag "basic"; tag "appris_principal_1"; tag "CCDS"; ccdsid "CCDS17266.1"; havana_gene "OTTMUSG00000051127.1"; havana_transcript "OTTMUST00000138858.1";
chr3	HAVANA	CDS	22242530	22242675	0	+	2	gene_id "ENSMUSG00000027630.14"; transcript_id "ENSMUST00000063988.14"; gene_type "protein_coding"; gene_name "Tbl1xr1"; transcript_type "protein_coding"; transcript_name "Tbl1xr1-201"; exon_number 4; exon_id "ENSMUSE00000171326.4"; level 2; protein_id "ENSMUSP00000067164.9"; transcript_support_level "1"; mgi_id "MGI:2441730"; tag "alternative_5_UTR"; tag "basic"; tag "appris_principal_1"; tag "CCDS"; ccdsid "CCDS17266.1"; havana_gene "OTTMUSG00000051127.1"; havana_transcript "OTTMUST00000138858.1";
chr3	HAVANA	exon	22242530	22242675	0	+	.	gene_id "ENSMUSG00000027630.14"; transcript_id "ENSMUST00000192328.5"; gene_type "protein_coding"; gene_name "Tbl1xr1"; transcript_type "protein_coding"; transcript_name "Tbl1xr1-202"; exon_number 4; exon_id "ENSMUSE00000171326.4"; level 2; protein_id "ENSMUSP00000141363.2"; transcript_support_level "1"; mgi_id "MGI:2441730"; tag "alternative_5_UTR"; tag "basic"; tag "appris_principal_1"; tag "CCDS"; ccdsid "CCDS17266.1"; havana_gene "OTTMUSG00000051127.1"; havana_transcript "OTTMUST00000129557.1";
chr3	HAVANA	CDS	22242530	22242675	0	+	2	gene_id "ENSMUSG00000027630.14"; transcript_id "ENSMUST00000192328.5"; gene_type "protein_coding"; gene_name "Tbl1xr1"; transcript_type "protein_coding"; transcript_name "Tbl1xr1-202"; exon_number 4; exon_id "ENSMUSE00000171326.4"; level 2; protein_id "ENSMUSP00000141363.2"; transcript_support_level "1"; mgi_id "MGI:2441730"; tag "alternative_5_UTR"; tag "basic"; tag "appris_principal_1"; tag "CCDS"; ccdsid "CCDS17266.1"; havana_gene "OTTMUSG00000051127.1"; havana_transcript "OTTMUST00000129557.1";
chr3	HAVANA	exon	22242530	22242675	0	+	.	gene_id "ENSMUSG00000027630.14"; transcript_id "ENSMUST00000202356.4"; gene_type "protein_coding"; gene_name "Tbl1xr1"; transcript_type "protein_coding"; transcript_name "Tbl1xr1-209"; exon_number 5; exon_id "ENSMUSE00000171326.4"; level 2; protein_id "ENSMUSP00000144301.2"; transcript_support_level "5"; mgi_id "MGI:2441730"; tag "mRNA_end_NF"; tag "cds_end_NF"; tag "alternative_5_UTR"; havana_gene "OTTMUSG00000051127.1"; havana_transcript "OTTMUST00000138859.1";
chr3	HAVANA	CDS	22242530	22242675	0	+	2	gene_id "ENSMUSG00000027630.14"; transcript_id "ENSMUST00000202356.4"; gene_type "protein_coding"; gene_name "Tbl1xr1"; transcript_type "protein_coding"; transcript_name "Tbl1xr1-209"; exon_number 5; exon_id "ENSMUSE00000171326.4"; level 2; protein_id "ENSMUSP00000144301.2"; transcript_support_level "5"; mgi_id "MGI:2441730"; tag "mRNA_end_NF"; tag "cds_end_NF"; tag "alternative_5_UTR"; havana_gene "OTTMUSG00000051127.1"; havana_transcript "OTTMUST00000138859.1";
chr3	HAVANA	exon	22242530	22242675	0	+	.	gene_id "ENSMUSG00000027630.14"; transcript_id "ENSMUST00000201509.2"; gene_type "protein_coding"; gene_name "Tbl1xr1"; transcript_type "nonsense_mediated_decay"; transcript_name "Tbl1xr1-207"; exon_number 3; exon_id "ENSMUSE00000171326.4"; level 2; protein_id "ENSMUSP00000144547.2"; transcript_support_level "5"; mgi_id "MGI:2441730"; tag "not_organism_supported"; havana_gene "OTTMUSG00000051127.1"; havana_transcript "OTTMUST00000138860.1";
chr3	HAVANA	CDS	22242530	22242675	0	+	2	gene_id "ENSMUSG00000027630.14"; transcript_id "ENSMUST00000201509.2"; gene_type "protein_coding"; gene_name "Tbl1xr1"; transcript_type "nonsense_mediated_decay"; transcript_name "Tbl1xr1-207"; exon_number 3; exon_id "ENSMUSE00000171326.4"; level 2; protein_id "ENSMUSP00000144547.2"; transcript_support_level "5"; mgi_id "MGI:2441730"; tag "not_organism_supported"; havana_gene "OTTMUSG00000051127.1"; havana_transcript "OTTMUST00000138860.1";
chr3	ENSEMBL_gcm37	exon	22242530	22242675	0.0149657481603328	+	.	gene_id "ENSMUSG00000027630.14"; transcript_id "ENSMUSG00000027630.14_tx_10"; exon_id "chr3_22242530_22242675_+"; exonnum "8"; txlen "4466";
chr3	ENSEMBL_gcm37	exon	22242530	22242675	0.0676991134321048	+	.	gene_id "ENSMUSG00000027630.14"; transcript_id "ENSMUSG00000027630.14_tx_9"; exon_id "chr3_22242530_22242675_+"; exonnum "8"; txlen "4461";
chr3	HAVANA	exon	22243932	22243950	0	+	.	gene_id "ENSMUSG00000027630.14"; transcript_id "ENSMUST00000202356.4"; gene_type "protein_coding"; gene_name "Tbl1xr1"; transcript_type "protein_coding"; transcript_name "Tbl1xr1-209"; exon_number 6; exon_id "ENSMUSE00001468675.2"; level 2; protein_id "ENSMUSP00000144301.2"; transcript_support_level "5"; mgi_id "MGI:2441730"; tag "mRNA_end_NF"; tag "cds_end_NF"; tag "alternative_5_UTR"; havana_gene "OTTMUSG00000051127.1"; havana_transcript "OTTMUST00000138859.1";
chr3	HAVANA	CDS	22243932	22243950	0	+	0	gene_id "ENSMUSG00000027630.14"; transcript_id "ENSMUST00000202356.4"; gene_type "protein_coding"; gene_name "Tbl1xr1"; transcript_type "protein_coding"; transcript_name "Tbl1xr1-209"; exon_number 6; exon_id "ENSMUSE00001468675.2"; level 2; protein_id "ENSMUSP00000144301.2"; transcript_support_level "5"; mgi_id "MGI:2441730"; tag "mRNA_end_NF"; tag "cds_end_NF"; tag "alternative_5_UTR"; havana_gene "OTTMUSG00000051127.1"; havana_transcript "OTTMUST00000138859.1";
chr3	HAVANA	exon	22243932	22243957	0	+	.	gene_id "ENSMUSG00000027630.14"; transcript_id "ENSMUST00000202149.4"; gene_type "protein_coding"; gene_name "Tbl1xr1"; transcript_type "protein_coding_CDS_not_defined"; transcript_name "Tbl1xr1-208"; exon_number 4; exon_id "ENSMUSE00001359982.2"; level 2; transcript_support_level "5"; mgi_id "MGI:2441730"; tag "not_organism_supported"; havana_gene "OTTMUSG00000051127.1"; havana_transcript "OTTMUST00000138856.1";
chr3	HAVANA	exon	22243932	22244154	0	+	.	gene_id "ENSMUSG00000027630.14"; transcript_id "ENSMUST00000193734.6"; gene_type "protein_coding"; gene_name "Tbl1xr1"; transcript_type "protein_coding"; transcript_name "Tbl1xr1-203"; exon_number 6; exon_id "ENSMUSE00000171318.4"; level 2; protein_id "ENSMUSP00000142184.2"; transcript_support_level "1"; mgi_id "MGI:2441730"; tag "basic"; tag "Ensembl_canonical"; tag "GENCODE_Primary"; tag "appris_principal_1"; tag "CCDS"; ccdsid "CCDS17266.1"; havana_gene "OTTMUSG00000051127.1"; havana_transcript "OTTMUST00000129556.1";
chr3	HAVANA	CDS	22243932	22244154	0	+	0	gene_id "ENSMUSG00000027630.14"; transcript_id "ENSMUST00000193734.6"; gene_type "protein_coding"; gene_name "Tbl1xr1"; transcript_type "protein_coding"; transcript_name "Tbl1xr1-203"; exon_number 6; exon_id "ENSMUSE00000171318.4"; level 2; protein_id "ENSMUSP00000142184.2"; transcript_support_level "1"; mgi_id "MGI:2441730"; tag "basic"; tag "Ensembl_canonical"; tag "GENCODE_Primary"; tag "appris_principal_1"; tag "CCDS"; ccdsid "CCDS17266.1"; havana_gene "OTTMUSG00000051127.1"; havana_transcript "OTTMUST00000129556.1";
chr3	HAVANA	exon	22243932	22244154	0	+	.	gene_id "ENSMUSG00000027630.14"; transcript_id "ENSMUST00000202747.4"; gene_type "protein_coding"; gene_name "Tbl1xr1"; transcript_type "protein_coding"; transcript_name "Tbl1xr1-211"; exon_number 5; exon_id "ENSMUSE00000171318.4"; level 2; protein_id "ENSMUSP00000144436.2"; transcript_support_level "1"; mgi_id "MGI:2441730"; tag "alternative_5_UTR"; tag "basic"; tag "appris_principal_1"; tag "CCDS"; ccdsid "CCDS17266.1"; havana_gene "OTTMUSG00000051127.1"; havana_transcript "OTTMUST00000138840.1";
chr3	HAVANA	CDS	22243932	22244154	0	+	0	gene_id "ENSMUSG00000027630.14"; transcript_id "ENSMUST00000202747.4"; gene_type "protein_coding"; gene_name "Tbl1xr1"; transcript_type "protein_coding"; transcript_name "Tbl1xr1-211"; exon_number 5; exon_id "ENSMUSE00000171318.4"; level 2; protein_id "ENSMUSP00000144436.2"; transcript_support_level "1"; mgi_id "MGI:2441730"; tag "alternative_5_UTR"; tag "basic"; tag "appris_principal_1"; tag "CCDS"; ccdsid "CCDS17266.1"; havana_gene "OTTMUSG00000051127.1"; havana_transcript "OTTMUST00000138840.1";
chr3	HAVANA	exon	22243932	22244154	0	+	.	gene_id "ENSMUSG00000027630.14"; transcript_id "ENSMUST00000200793.4"; gene_type "protein_coding"; gene_name "Tbl1xr1"; transcript_type "protein_coding"; transcript_name "Tbl1xr1-204"; exon_number 4; exon_id "ENSMUSE00000171318.4"; level 2; protein_id "ENSMUSP00000144138.2"; transcript_support_level "5"; mgi_id "MGI:2441730"; tag "mRNA_end_NF"; tag "cds_end_NF"; tag "alternative_5_UTR"; tag "not_organism_supported"; havana_gene "OTTMUSG00000051127.1"; havana_transcript "OTTMUST00000138855.1";
chr3	HAVANA	CDS	22243932	22244154	0	+	0	gene_id "ENSMUSG00000027630.14"; transcript_id "ENSMUST00000200793.4"; gene_type "protein_coding"; gene_name "Tbl1xr1"; transcript_type "protein_coding"; transcript_name "Tbl1xr1-204"; exon_number 4; exon_id "ENSMUSE00000171318.4"; level 2; protein_id "ENSMUSP00000144138.2"; transcript_support_level "5"; mgi_id "MGI:2441730"; tag "mRNA_end_NF"; tag "cds_end_NF"; tag "alternative_5_UTR"; tag "not_organism_supported"; havana_gene "OTTMUSG00000051127.1"; havana_transcript "OTTMUST00000138855.1";
chr3	HAVANA	exon	22243932	22244154	0	+	.	gene_id "ENSMUSG00000027630.14"; transcript_id "ENSMUST00000063988.14"; gene_type "protein_coding"; gene_name "Tbl1xr1"; transcript_type "protein_coding"; transcript_name "Tbl1xr1-201"; exon_number 5; exon_id "ENSMUSE00000171318.4"; level 2; protein_id "ENSMUSP00000067164.9"; transcript_support_level "1"; mgi_id "MGI:2441730"; tag "alternative_5_UTR"; tag "basic"; tag "appris_principal_1"; tag "CCDS"; ccdsid "CCDS17266.1"; havana_gene "OTTMUSG00000051127.1"; havana_transcript "OTTMUST00000138858.1";
chr3	HAVANA	CDS	22243932	22244154	0	+	0	gene_id "ENSMUSG00000027630.14"; transcript_id "ENSMUST00000063988.14"; gene_type "protein_coding"; gene_name "Tbl1xr1"; transcript_type "protein_coding"; transcript_name "Tbl1xr1-201"; exon_number 5; exon_id "ENSMUSE00000171318.4"; level 2; protein_id "ENSMUSP00000067164.9"; transcript_support_level "1"; mgi_id "MGI:2441730"; tag "alternative_5_UTR"; tag "basic"; tag "appris_principal_1"; tag "CCDS"; ccdsid "CCDS17266.1"; havana_gene "OTTMUSG00000051127.1"; havana_transcript "OTTMUST00000138858.1";
chr3	HAVANA	exon	22243932	22244154	0	+	.	gene_id "ENSMUSG00000027630.14"; transcript_id "ENSMUST00000192328.5"; gene_type "protein_coding"; gene_name "Tbl1xr1"; transcript_type "protein_coding"; transcript_name "Tbl1xr1-202"; exon_number 5; exon_id "ENSMUSE00000171318.4"; level 2; protein_id "ENSMUSP00000141363.2"; transcript_support_level "1"; mgi_id "MGI:2441730"; tag "alternative_5_UTR"; tag "basic"; tag "appris_principal_1"; tag "CCDS"; ccdsid "CCDS17266.1"; havana_gene "OTTMUSG00000051127.1"; havana_transcript "OTTMUST00000129557.1";
chr3	HAVANA	CDS	22243932	22244154	0	+	0	gene_id "ENSMUSG00000027630.14"; transcript_id "ENSMUST00000192328.5"; gene_type "protein_coding"; gene_name "Tbl1xr1"; transcript_type "protein_coding"; transcript_name "Tbl1xr1-202"; exon_number 5; exon_id "ENSMUSE00000171318.4"; level 2; protein_id "ENSMUSP00000141363.2"; transcript_support_level "1"; mgi_id "MGI:2441730"; tag "alternative_5_UTR"; tag "basic"; tag "appris_principal_1"; tag "CCDS"; ccdsid "CCDS17266.1"; havana_gene "OTTMUSG00000051127.1"; havana_transcript "OTTMUST00000129557.1";
chr3	HAVANA	exon	22243932	22244154	0	+	.	gene_id "ENSMUSG00000027630.14"; transcript_id "ENSMUST00000201509.2"; gene_type "protein_coding"; gene_name "Tbl1xr1"; transcript_type "nonsense_mediated_decay"; transcript_name "Tbl1xr1-207"; exon_number 4; exon_id "ENSMUSE00000171318.4"; level 2; protein_id "ENSMUSP00000144547.2"; transcript_support_level "5"; mgi_id "MGI:2441730"; tag "not_organism_supported"; havana_gene "OTTMUSG00000051127.1"; havana_transcript "OTTMUST00000138860.1";
chr3	HAVANA	CDS	22243932	22244154	0	+	0	gene_id "ENSMUSG00000027630.14"; transcript_id "ENSMUST00000201509.2"; gene_type "protein_coding"; gene_name "Tbl1xr1"; transcript_type "nonsense_mediated_decay"; transcript_name "Tbl1xr1-207"; exon_number 4; exon_id "ENSMUSE00000171318.4"; level 2; protein_id "ENSMUSP00000144547.2"; transcript_support_level "5"; mgi_id "MGI:2441730"; tag "not_organism_supported"; havana_gene "OTTMUSG00000051127.1"; havana_transcript "OTTMUST00000138860.1";
chr3	ENSEMBL_gcm37	exon	22243932	22244154	0.0149657481603328	+	.	gene_id "ENSMUSG00000027630.14"; transcript_id "ENSMUSG00000027630.14_tx_10"; exon_id "chr3_22243932_22244154_+"; exonnum "9"; txlen "4466";
chr3	ENSEMBL_gcm37	exon	22243932	22244154	0.0676991134321048	+	.	gene_id "ENSMUSG00000027630.14"; transcript_id "ENSMUSG00000027630.14_tx_9"; exon_id "chr3_22243932_22244154_+"; exonnum "9"; txlen "4461";
chr3	HAVANA	exon	22245079	22245085	0	+	.	gene_id "ENSMUSG00000027630.14"; transcript_id "ENSMUST00000200793.4"; gene_type "protein_coding"; gene_name "Tbl1xr1"; transcript_type "protein_coding"; transcript_name "Tbl1xr1-204"; exon_number 5; exon_id "ENSMUSE00001473406.2"; level 2; protein_id "ENSMUSP00000144138.2"; transcript_support_level "5"; mgi_id "MGI:2441730"; tag "mRNA_end_NF"; tag "cds_end_NF"; tag "alternative_5_UTR"; tag "not_organism_supported"; havana_gene "OTTMUSG00000051127.1"; havana_transcript "OTTMUST00000138855.1";
chr3	HAVANA	CDS	22245079	22245085	0	+	2	gene_id "ENSMUSG00000027630.14"; transcript_id "ENSMUST00000200793.4"; gene_type "protein_coding"; gene_name "Tbl1xr1"; transcript_type "protein_coding"; transcript_name "Tbl1xr1-204"; exon_number 5; exon_id "ENSMUSE00001473406.2"; level 2; protein_id "ENSMUSP00000144138.2"; transcript_support_level "5"; mgi_id "MGI:2441730"; tag "mRNA_end_NF"; tag "cds_end_NF"; tag "alternative_5_UTR"; tag "not_organism_supported"; havana_gene "OTTMUSG00000051127.1"; havana_transcript "OTTMUST00000138855.1";
chr3	HAVANA	exon	22245079	22245211	0	+	.	gene_id "ENSMUSG00000027630.14"; transcript_id "ENSMUST00000193734.6"; gene_type "protein_coding"; gene_name "Tbl1xr1"; transcript_type "protein_coding"; transcript_name "Tbl1xr1-203"; exon_number 7; exon_id "ENSMUSE00000171314.4"; level 2; protein_id "ENSMUSP00000142184.2"; transcript_support_level "1"; mgi_id "MGI:2441730"; tag "basic"; tag "Ensembl_canonical"; tag "GENCODE_Primary"; tag "appris_principal_1"; tag "CCDS"; ccdsid "CCDS17266.1"; havana_gene "OTTMUSG00000051127.1"; havana_transcript "OTTMUST00000129556.1";
chr3	HAVANA	CDS	22245079	22245211	0	+	2	gene_id "ENSMUSG00000027630.14"; transcript_id "ENSMUST00000193734.6"; gene_type "protein_coding"; gene_name "Tbl1xr1"; transcript_type "protein_coding"; transcript_name "Tbl1xr1-203"; exon_number 7; exon_id "ENSMUSE00000171314.4"; level 2; protein_id "ENSMUSP00000142184.2"; transcript_support_level "1"; mgi_id "MGI:2441730"; tag "basic"; tag "Ensembl_canonical"; tag "GENCODE_Primary"; tag "appris_principal_1"; tag "CCDS"; ccdsid "CCDS17266.1"; havana_gene "OTTMUSG00000051127.1"; havana_transcript "OTTMUST00000129556.1";
chr3	HAVANA	exon	22245079	22245211	0	+	.	gene_id "ENSMUSG00000027630.14"; transcript_id "ENSMUST00000202747.4"; gene_type "protein_coding"; gene_name "Tbl1xr1"; transcript_type "protein_coding"; transcript_name "Tbl1xr1-211"; exon_number 6; exon_id "ENSMUSE00000171314.4"; level 2; protein_id "ENSMUSP00000144436.2"; transcript_support_level "1"; mgi_id "MGI:2441730"; tag "alternative_5_UTR"; tag "basic"; tag "appris_principal_1"; tag "CCDS"; ccdsid "CCDS17266.1"; havana_gene "OTTMUSG00000051127.1"; havana_transcript "OTTMUST00000138840.1";
chr3	HAVANA	CDS	22245079	22245211	0	+	2	gene_id "ENSMUSG00000027630.14"; transcript_id "ENSMUST00000202747.4"; gene_type "protein_coding"; gene_name "Tbl1xr1"; transcript_type "protein_coding"; transcript_name "Tbl1xr1-211"; exon_number 6; exon_id "ENSMUSE00000171314.4"; level 2; protein_id "ENSMUSP00000144436.2"; transcript_support_level "1"; mgi_id "MGI:2441730"; tag "alternative_5_UTR"; tag "basic"; tag "appris_principal_1"; tag "CCDS"; ccdsid "CCDS17266.1"; havana_gene "OTTMUSG00000051127.1"; havana_transcript "OTTMUST00000138840.1";
chr3	HAVANA	exon	22245079	22245211	0	+	.	gene_id "ENSMUSG00000027630.14"; transcript_id "ENSMUST00000063988.14"; gene_type "protein_coding"; gene_name "Tbl1xr1"; transcript_type "protein_coding"; transcript_name "Tbl1xr1-201"; exon_number 6; exon_id "ENSMUSE00000171314.4"; level 2; protein_id "ENSMUSP00000067164.9"; transcript_support_level "1"; mgi_id "MGI:2441730"; tag "alternative_5_UTR"; tag "basic"; tag "appris_principal_1"; tag "CCDS"; ccdsid "CCDS17266.1"; havana_gene "OTTMUSG00000051127.1"; havana_transcript "OTTMUST00000138858.1";
chr3	HAVANA	CDS	22245079	22245211	0	+	2	gene_id "ENSMUSG00000027630.14"; transcript_id "ENSMUST00000063988.14"; gene_type "protein_coding"; gene_name "Tbl1xr1"; transcript_type "protein_coding"; transcript_name "Tbl1xr1-201"; exon_number 6; exon_id "ENSMUSE00000171314.4"; level 2; protein_id "ENSMUSP00000067164.9"; transcript_support_level "1"; mgi_id "MGI:2441730"; tag "alternative_5_UTR"; tag "basic"; tag "appris_principal_1"; tag "CCDS"; ccdsid "CCDS17266.1"; havana_gene "OTTMUSG00000051127.1"; havana_transcript "OTTMUST00000138858.1";
chr3	HAVANA	exon	22245079	22245211	0	+	.	gene_id "ENSMUSG00000027630.14"; transcript_id "ENSMUST00000192328.5"; gene_type "protein_coding"; gene_name "Tbl1xr1"; transcript_type "protein_coding"; transcript_name "Tbl1xr1-202"; exon_number 6; exon_id "ENSMUSE00000171314.4"; level 2; protein_id "ENSMUSP00000141363.2"; transcript_support_level "1"; mgi_id "MGI:2441730"; tag "alternative_5_UTR"; tag "basic"; tag "appris_principal_1"; tag "CCDS"; ccdsid "CCDS17266.1"; havana_gene "OTTMUSG00000051127.1"; havana_transcript "OTTMUST00000129557.1";
chr3	HAVANA	CDS	22245079	22245211	0	+	2	gene_id "ENSMUSG00000027630.14"; transcript_id "ENSMUST00000192328.5"; gene_type "protein_coding"; gene_name "Tbl1xr1"; transcript_type "protein_coding"; transcript_name "Tbl1xr1-202"; exon_number 6; exon_id "ENSMUSE00000171314.4"; level 2; protein_id "ENSMUSP00000141363.2"; transcript_support_level "1"; mgi_id "MGI:2441730"; tag "alternative_5_UTR"; tag "basic"; tag "appris_principal_1"; tag "CCDS"; ccdsid "CCDS17266.1"; havana_gene "OTTMUSG00000051127.1"; havana_transcript "OTTMUST00000129557.1";
chr3	HAVANA	exon	22245079	22245211	0	+	.	gene_id "ENSMUSG00000027630.14"; transcript_id "ENSMUST00000201509.2"; gene_type "protein_coding"; gene_name "Tbl1xr1"; transcript_type "nonsense_mediated_decay"; transcript_name "Tbl1xr1-207"; exon_number 5; exon_id "ENSMUSE00000171314.4"; level 2; protein_id "ENSMUSP00000144547.2"; transcript_support_level "5"; mgi_id "MGI:2441730"; tag "not_organism_supported"; havana_gene "OTTMUSG00000051127.1"; havana_transcript "OTTMUST00000138860.1";
chr3	HAVANA	CDS	22245079	22245211	0	+	2	gene_id "ENSMUSG00000027630.14"; transcript_id "ENSMUST00000201509.2"; gene_type "protein_coding"; gene_name "Tbl1xr1"; transcript_type "nonsense_mediated_decay"; transcript_name "Tbl1xr1-207"; exon_number 5; exon_id "ENSMUSE00000171314.4"; level 2; protein_id "ENSMUSP00000144547.2"; transcript_support_level "5"; mgi_id "MGI:2441730"; tag "not_organism_supported"; havana_gene "OTTMUSG00000051127.1"; havana_transcript "OTTMUST00000138860.1";
chr3	ENSEMBL_gcm37	exon	22245079	22245211	0.0149657481603328	+	.	gene_id "ENSMUSG00000027630.14"; transcript_id "ENSMUSG00000027630.14_tx_10"; exon_id "chr3_22245079_22245211_+"; exonnum "10"; txlen "4466";
chr3	ENSEMBL_gcm37	exon	22245079	22245211	0.0676991134321048	+	.	gene_id "ENSMUSG00000027630.14"; transcript_id "ENSMUSG00000027630.14_tx_9"; exon_id "chr3_22245079_22245211_+"; exonnum "10"; txlen "4461";
chr3	HAVANA	exon	22245556	22245697	0	+	.	gene_id "ENSMUSG00000027630.14"; transcript_id "ENSMUST00000193734.6"; gene_type "protein_coding"; gene_name "Tbl1xr1"; transcript_type "protein_coding"; transcript_name "Tbl1xr1-203"; exon_number 8; exon_id "ENSMUSE00000171330.4"; level 2; protein_id "ENSMUSP00000142184.2"; transcript_support_level "1"; mgi_id "MGI:2441730"; tag "basic"; tag "Ensembl_canonical"; tag "GENCODE_Primary"; tag "appris_principal_1"; tag "CCDS"; ccdsid "CCDS17266.1"; havana_gene "OTTMUSG00000051127.1"; havana_transcript "OTTMUST00000129556.1";
chr3	HAVANA	CDS	22245556	22245697	0	+	1	gene_id "ENSMUSG00000027630.14"; transcript_id "ENSMUST00000193734.6"; gene_type "protein_coding"; gene_name "Tbl1xr1"; transcript_type "protein_coding"; transcript_name "Tbl1xr1-203"; exon_number 8; exon_id "ENSMUSE00000171330.4"; level 2; protein_id "ENSMUSP00000142184.2"; transcript_support_level "1"; mgi_id "MGI:2441730"; tag "basic"; tag "Ensembl_canonical"; tag "GENCODE_Primary"; tag "appris_principal_1"; tag "CCDS"; ccdsid "CCDS17266.1"; havana_gene "OTTMUSG00000051127.1"; havana_transcript "OTTMUST00000129556.1";
chr3	HAVANA	exon	22245556	22245697	0	+	.	gene_id "ENSMUSG00000027630.14"; transcript_id "ENSMUST00000202747.4"; gene_type "protein_coding"; gene_name "Tbl1xr1"; transcript_type "protein_coding"; transcript_name "Tbl1xr1-211"; exon_number 7; exon_id "ENSMUSE00000171330.4"; level 2; protein_id "ENSMUSP00000144436.2"; transcript_support_level "1"; mgi_id "MGI:2441730"; tag "alternative_5_UTR"; tag "basic"; tag "appris_principal_1"; tag "CCDS"; ccdsid "CCDS17266.1"; havana_gene "OTTMUSG00000051127.1"; havana_transcript "OTTMUST00000138840.1";
chr3	HAVANA	CDS	22245556	22245697	0	+	1	gene_id "ENSMUSG00000027630.14"; transcript_id "ENSMUST00000202747.4"; gene_type "protein_coding"; gene_name "Tbl1xr1"; transcript_type "protein_coding"; transcript_name "Tbl1xr1-211"; exon_number 7; exon_id "ENSMUSE00000171330.4"; level 2; protein_id "ENSMUSP00000144436.2"; transcript_support_level "1"; mgi_id "MGI:2441730"; tag "alternative_5_UTR"; tag "basic"; tag "appris_principal_1"; tag "CCDS"; ccdsid "CCDS17266.1"; havana_gene "OTTMUSG00000051127.1"; havana_transcript "OTTMUST00000138840.1";
chr3	HAVANA	exon	22245556	22245697	0	+	.	gene_id "ENSMUSG00000027630.14"; transcript_id "ENSMUST00000063988.14"; gene_type "protein_coding"; gene_name "Tbl1xr1"; transcript_type "protein_coding"; transcript_name "Tbl1xr1-201"; exon_number 7; exon_id "ENSMUSE00000171330.4"; level 2; protein_id "ENSMUSP00000067164.9"; transcript_support_level "1"; mgi_id "MGI:2441730"; tag "alternative_5_UTR"; tag "basic"; tag "appris_principal_1"; tag "CCDS"; ccdsid "CCDS17266.1"; havana_gene "OTTMUSG00000051127.1"; havana_transcript "OTTMUST00000138858.1";
chr3	HAVANA	CDS	22245556	22245697	0	+	1	gene_id "ENSMUSG00000027630.14"; transcript_id "ENSMUST00000063988.14"; gene_type "protein_coding"; gene_name "Tbl1xr1"; transcript_type "protein_coding"; transcript_name "Tbl1xr1-201"; exon_number 7; exon_id "ENSMUSE00000171330.4"; level 2; protein_id "ENSMUSP00000067164.9"; transcript_support_level "1"; mgi_id "MGI:2441730"; tag "alternative_5_UTR"; tag "basic"; tag "appris_principal_1"; tag "CCDS"; ccdsid "CCDS17266.1"; havana_gene "OTTMUSG00000051127.1"; havana_transcript "OTTMUST00000138858.1";
chr3	HAVANA	exon	22245556	22245697	0	+	.	gene_id "ENSMUSG00000027630.14"; transcript_id "ENSMUST00000192328.5"; gene_type "protein_coding"; gene_name "Tbl1xr1"; transcript_type "protein_coding"; transcript_name "Tbl1xr1-202"; exon_number 7; exon_id "ENSMUSE00000171330.4"; level 2; protein_id "ENSMUSP00000141363.2"; transcript_support_level "1"; mgi_id "MGI:2441730"; tag "alternative_5_UTR"; tag "basic"; tag "appris_principal_1"; tag "CCDS"; ccdsid "CCDS17266.1"; havana_gene "OTTMUSG00000051127.1"; havana_transcript "OTTMUST00000129557.1";
chr3	HAVANA	CDS	22245556	22245697	0	+	1	gene_id "ENSMUSG00000027630.14"; transcript_id "ENSMUST00000192328.5"; gene_type "protein_coding"; gene_name "Tbl1xr1"; transcript_type "protein_coding"; transcript_name "Tbl1xr1-202"; exon_number 7; exon_id "ENSMUSE00000171330.4"; level 2; protein_id "ENSMUSP00000141363.2"; transcript_support_level "1"; mgi_id "MGI:2441730"; tag "alternative_5_UTR"; tag "basic"; tag "appris_principal_1"; tag "CCDS"; ccdsid "CCDS17266.1"; havana_gene "OTTMUSG00000051127.1"; havana_transcript "OTTMUST00000129557.1";
chr3	HAVANA	exon	22245556	22245697	0	+	.	gene_id "ENSMUSG00000027630.14"; transcript_id "ENSMUST00000201509.2"; gene_type "protein_coding"; gene_name "Tbl1xr1"; transcript_type "nonsense_mediated_decay"; transcript_name "Tbl1xr1-207"; exon_number 6; exon_id "ENSMUSE00000171330.4"; level 2; protein_id "ENSMUSP00000144547.2"; transcript_support_level "5"; mgi_id "MGI:2441730"; tag "not_organism_supported"; havana_gene "OTTMUSG00000051127.1"; havana_transcript "OTTMUST00000138860.1";
chr3	HAVANA	CDS	22245556	22245697	0	+	1	gene_id "ENSMUSG00000027630.14"; transcript_id "ENSMUST00000201509.2"; gene_type "protein_coding"; gene_name "Tbl1xr1"; transcript_type "nonsense_mediated_decay"; transcript_name "Tbl1xr1-207"; exon_number 6; exon_id "ENSMUSE00000171330.4"; level 2; protein_id "ENSMUSP00000144547.2"; transcript_support_level "5"; mgi_id "MGI:2441730"; tag "not_organism_supported"; havana_gene "OTTMUSG00000051127.1"; havana_transcript "OTTMUST00000138860.1";
chr3	ENSEMBL_gcm37	exon	22245556	22245697	0.0149657481603328	+	.	gene_id "ENSMUSG00000027630.14"; transcript_id "ENSMUSG00000027630.14_tx_10"; exon_id "chr3_22245556_22245697_+"; exonnum "11"; txlen "4466";
chr3	ENSEMBL_gcm37	exon	22245556	22245697	0.0676991134321048	+	.	gene_id "ENSMUSG00000027630.14"; transcript_id "ENSMUSG00000027630.14_tx_9"; exon_id "chr3_22245556_22245697_+"; exonnum "11"; txlen "4461";
chr3	HAVANA	exon	22246184	22246247	0	+	.	gene_id "ENSMUSG00000027630.14"; transcript_id "ENSMUST00000193734.6"; gene_type "protein_coding"; gene_name "Tbl1xr1"; transcript_type "protein_coding"; transcript_name "Tbl1xr1-203"; exon_number 9; exon_id "ENSMUSE00000171313.4"; level 2; protein_id "ENSMUSP00000142184.2"; transcript_support_level "1"; mgi_id "MGI:2441730"; tag "basic"; tag "Ensembl_canonical"; tag "GENCODE_Primary"; tag "appris_principal_1"; tag "CCDS"; ccdsid "CCDS17266.1"; havana_gene "OTTMUSG00000051127.1"; havana_transcript "OTTMUST00000129556.1";
chr3	HAVANA	CDS	22246184	22246247	0	+	0	gene_id "ENSMUSG00000027630.14"; transcript_id "ENSMUST00000193734.6"; gene_type "protein_coding"; gene_name "Tbl1xr1"; transcript_type "protein_coding"; transcript_name "Tbl1xr1-203"; exon_number 9; exon_id "ENSMUSE00000171313.4"; level 2; protein_id "ENSMUSP00000142184.2"; transcript_support_level "1"; mgi_id "MGI:2441730"; tag "basic"; tag "Ensembl_canonical"; tag "GENCODE_Primary"; tag "appris_principal_1"; tag "CCDS"; ccdsid "CCDS17266.1"; havana_gene "OTTMUSG00000051127.1"; havana_transcript "OTTMUST00000129556.1";
chr3	HAVANA	exon	22246184	22246247	0	+	.	gene_id "ENSMUSG00000027630.14"; transcript_id "ENSMUST00000202747.4"; gene_type "protein_coding"; gene_name "Tbl1xr1"; transcript_type "protein_coding"; transcript_name "Tbl1xr1-211"; exon_number 8; exon_id "ENSMUSE00000171313.4"; level 2; protein_id "ENSMUSP00000144436.2"; transcript_support_level "1"; mgi_id "MGI:2441730"; tag "alternative_5_UTR"; tag "basic"; tag "appris_principal_1"; tag "CCDS"; ccdsid "CCDS17266.1"; havana_gene "OTTMUSG00000051127.1"; havana_transcript "OTTMUST00000138840.1";
chr3	HAVANA	CDS	22246184	22246247	0	+	0	gene_id "ENSMUSG00000027630.14"; transcript_id "ENSMUST00000202747.4"; gene_type "protein_coding"; gene_name "Tbl1xr1"; transcript_type "protein_coding"; transcript_name "Tbl1xr1-211"; exon_number 8; exon_id "ENSMUSE00000171313.4"; level 2; protein_id "ENSMUSP00000144436.2"; transcript_support_level "1"; mgi_id "MGI:2441730"; tag "alternative_5_UTR"; tag "basic"; tag "appris_principal_1"; tag "CCDS"; ccdsid "CCDS17266.1"; havana_gene "OTTMUSG00000051127.1"; havana_transcript "OTTMUST00000138840.1";
chr3	HAVANA	exon	22246184	22246247	0	+	.	gene_id "ENSMUSG00000027630.14"; transcript_id "ENSMUST00000063988.14"; gene_type "protein_coding"; gene_name "Tbl1xr1"; transcript_type "protein_coding"; transcript_name "Tbl1xr1-201"; exon_number 8; exon_id "ENSMUSE00000171313.4"; level 2; protein_id "ENSMUSP00000067164.9"; transcript_support_level "1"; mgi_id "MGI:2441730"; tag "alternative_5_UTR"; tag "basic"; tag "appris_principal_1"; tag "CCDS"; ccdsid "CCDS17266.1"; havana_gene "OTTMUSG00000051127.1"; havana_transcript "OTTMUST00000138858.1";
chr3	HAVANA	CDS	22246184	22246247	0	+	0	gene_id "ENSMUSG00000027630.14"; transcript_id "ENSMUST00000063988.14"; gene_type "protein_coding"; gene_name "Tbl1xr1"; transcript_type "protein_coding"; transcript_name "Tbl1xr1-201"; exon_number 8; exon_id "ENSMUSE00000171313.4"; level 2; protein_id "ENSMUSP00000067164.9"; transcript_support_level "1"; mgi_id "MGI:2441730"; tag "alternative_5_UTR"; tag "basic"; tag "appris_principal_1"; tag "CCDS"; ccdsid "CCDS17266.1"; havana_gene "OTTMUSG00000051127.1"; havana_transcript "OTTMUST00000138858.1";
chr3	HAVANA	exon	22246184	22246247	0	+	.	gene_id "ENSMUSG00000027630.14"; transcript_id "ENSMUST00000192328.5"; gene_type "protein_coding"; gene_name "Tbl1xr1"; transcript_type "protein_coding"; transcript_name "Tbl1xr1-202"; exon_number 8; exon_id "ENSMUSE00000171313.4"; level 2; protein_id "ENSMUSP00000141363.2"; transcript_support_level "1"; mgi_id "MGI:2441730"; tag "alternative_5_UTR"; tag "basic"; tag "appris_principal_1"; tag "CCDS"; ccdsid "CCDS17266.1"; havana_gene "OTTMUSG00000051127.1"; havana_transcript "OTTMUST00000129557.1";
chr3	HAVANA	CDS	22246184	22246247	0	+	0	gene_id "ENSMUSG00000027630.14"; transcript_id "ENSMUST00000192328.5"; gene_type "protein_coding"; gene_name "Tbl1xr1"; transcript_type "protein_coding"; transcript_name "Tbl1xr1-202"; exon_number 8; exon_id "ENSMUSE00000171313.4"; level 2; protein_id "ENSMUSP00000141363.2"; transcript_support_level "1"; mgi_id "MGI:2441730"; tag "alternative_5_UTR"; tag "basic"; tag "appris_principal_1"; tag "CCDS"; ccdsid "CCDS17266.1"; havana_gene "OTTMUSG00000051127.1"; havana_transcript "OTTMUST00000129557.1";
chr3	HAVANA	exon	22246184	22246247	0	+	.	gene_id "ENSMUSG00000027630.14"; transcript_id "ENSMUST00000201509.2"; gene_type "protein_coding"; gene_name "Tbl1xr1"; transcript_type "nonsense_mediated_decay"; transcript_name "Tbl1xr1-207"; exon_number 7; exon_id "ENSMUSE00000171313.4"; level 2; protein_id "ENSMUSP00000144547.2"; transcript_support_level "5"; mgi_id "MGI:2441730"; tag "not_organism_supported"; havana_gene "OTTMUSG00000051127.1"; havana_transcript "OTTMUST00000138860.1";
chr3	HAVANA	CDS	22246184	22246247	0	+	0	gene_id "ENSMUSG00000027630.14"; transcript_id "ENSMUST00000201509.2"; gene_type "protein_coding"; gene_name "Tbl1xr1"; transcript_type "nonsense_mediated_decay"; transcript_name "Tbl1xr1-207"; exon_number 7; exon_id "ENSMUSE00000171313.4"; level 2; protein_id "ENSMUSP00000144547.2"; transcript_support_level "5"; mgi_id "MGI:2441730"; tag "not_organism_supported"; havana_gene "OTTMUSG00000051127.1"; havana_transcript "OTTMUST00000138860.1";
chr3	ENSEMBL_gcm37	exon	22246184	22246247	0.0149657481603328	+	.	gene_id "ENSMUSG00000027630.14"; transcript_id "ENSMUSG00000027630.14_tx_10"; exon_id "chr3_22246184_22246247_+"; exonnum "12"; txlen "4466";
chr3	ENSEMBL_gcm37	exon	22246184	22246247	0.0676991134321048	+	.	gene_id "ENSMUSG00000027630.14"; transcript_id "ENSMUSG00000027630.14_tx_9"; exon_id "chr3_22246184_22246247_+"; exonnum "12"; txlen "4461";
chr3	HAVANA	exon	22246334	22246431	0	+	.	gene_id "ENSMUSG00000027630.14"; transcript_id "ENSMUST00000193734.6"; gene_type "protein_coding"; gene_name "Tbl1xr1"; transcript_type "protein_coding"; transcript_name "Tbl1xr1-203"; exon_number 10; exon_id "ENSMUSE00000171312.4"; level 2; protein_id "ENSMUSP00000142184.2"; transcript_support_level "1"; mgi_id "MGI:2441730"; tag "basic"; tag "Ensembl_canonical"; tag "GENCODE_Primary"; tag "appris_principal_1"; tag "CCDS"; ccdsid "CCDS17266.1"; havana_gene "OTTMUSG00000051127.1"; havana_transcript "OTTMUST00000129556.1";
chr3	HAVANA	CDS	22246334	22246431	0	+	2	gene_id "ENSMUSG00000027630.14"; transcript_id "ENSMUST00000193734.6"; gene_type "protein_coding"; gene_name "Tbl1xr1"; transcript_type "protein_coding"; transcript_name "Tbl1xr1-203"; exon_number 10; exon_id "ENSMUSE00000171312.4"; level 2; protein_id "ENSMUSP00000142184.2"; transcript_support_level "1"; mgi_id "MGI:2441730"; tag "basic"; tag "Ensembl_canonical"; tag "GENCODE_Primary"; tag "appris_principal_1"; tag "CCDS"; ccdsid "CCDS17266.1"; havana_gene "OTTMUSG00000051127.1"; havana_transcript "OTTMUST00000129556.1";
chr3	HAVANA	exon	22246334	22246431	0	+	.	gene_id "ENSMUSG00000027630.14"; transcript_id "ENSMUST00000202747.4"; gene_type "protein_coding"; gene_name "Tbl1xr1"; transcript_type "protein_coding"; transcript_name "Tbl1xr1-211"; exon_number 9; exon_id "ENSMUSE00000171312.4"; level 2; protein_id "ENSMUSP00000144436.2"; transcript_support_level "1"; mgi_id "MGI:2441730"; tag "alternative_5_UTR"; tag "basic"; tag "appris_principal_1"; tag "CCDS"; ccdsid "CCDS17266.1"; havana_gene "OTTMUSG00000051127.1"; havana_transcript "OTTMUST00000138840.1";
chr3	HAVANA	CDS	22246334	22246431	0	+	2	gene_id "ENSMUSG00000027630.14"; transcript_id "ENSMUST00000202747.4"; gene_type "protein_coding"; gene_name "Tbl1xr1"; transcript_type "protein_coding"; transcript_name "Tbl1xr1-211"; exon_number 9; exon_id "ENSMUSE00000171312.4"; level 2; protein_id "ENSMUSP00000144436.2"; transcript_support_level "1"; mgi_id "MGI:2441730"; tag "alternative_5_UTR"; tag "basic"; tag "appris_principal_1"; tag "CCDS"; ccdsid "CCDS17266.1"; havana_gene "OTTMUSG00000051127.1"; havana_transcript "OTTMUST00000138840.1";
chr3	HAVANA	exon	22246334	22246431	0	+	.	gene_id "ENSMUSG00000027630.14"; transcript_id "ENSMUST00000063988.14"; gene_type "protein_coding"; gene_name "Tbl1xr1"; transcript_type "protein_coding"; transcript_name "Tbl1xr1-201"; exon_number 9; exon_id "ENSMUSE00000171312.4"; level 2; protein_id "ENSMUSP00000067164.9"; transcript_support_level "1"; mgi_id "MGI:2441730"; tag "alternative_5_UTR"; tag "basic"; tag "appris_principal_1"; tag "CCDS"; ccdsid "CCDS17266.1"; havana_gene "OTTMUSG00000051127.1"; havana_transcript "OTTMUST00000138858.1";
chr3	HAVANA	CDS	22246334	22246431	0	+	2	gene_id "ENSMUSG00000027630.14"; transcript_id "ENSMUST00000063988.14"; gene_type "protein_coding"; gene_name "Tbl1xr1"; transcript_type "protein_coding"; transcript_name "Tbl1xr1-201"; exon_number 9; exon_id "ENSMUSE00000171312.4"; level 2; protein_id "ENSMUSP00000067164.9"; transcript_support_level "1"; mgi_id "MGI:2441730"; tag "alternative_5_UTR"; tag "basic"; tag "appris_principal_1"; tag "CCDS"; ccdsid "CCDS17266.1"; havana_gene "OTTMUSG00000051127.1"; havana_transcript "OTTMUST00000138858.1";
chr3	HAVANA	exon	22246334	22246431	0	+	.	gene_id "ENSMUSG00000027630.14"; transcript_id "ENSMUST00000192328.5"; gene_type "protein_coding"; gene_name "Tbl1xr1"; transcript_type "protein_coding"; transcript_name "Tbl1xr1-202"; exon_number 9; exon_id "ENSMUSE00000171312.4"; level 2; protein_id "ENSMUSP00000141363.2"; transcript_support_level "1"; mgi_id "MGI:2441730"; tag "alternative_5_UTR"; tag "basic"; tag "appris_principal_1"; tag "CCDS"; ccdsid "CCDS17266.1"; havana_gene "OTTMUSG00000051127.1"; havana_transcript "OTTMUST00000129557.1";
chr3	HAVANA	CDS	22246334	22246431	0	+	2	gene_id "ENSMUSG00000027630.14"; transcript_id "ENSMUST00000192328.5"; gene_type "protein_coding"; gene_name "Tbl1xr1"; transcript_type "protein_coding"; transcript_name "Tbl1xr1-202"; exon_number 9; exon_id "ENSMUSE00000171312.4"; level 2; protein_id "ENSMUSP00000141363.2"; transcript_support_level "1"; mgi_id "MGI:2441730"; tag "alternative_5_UTR"; tag "basic"; tag "appris_principal_1"; tag "CCDS"; ccdsid "CCDS17266.1"; havana_gene "OTTMUSG00000051127.1"; havana_transcript "OTTMUST00000129557.1";
chr3	HAVANA	exon	22246334	22246431	0	+	.	gene_id "ENSMUSG00000027630.14"; transcript_id "ENSMUST00000201509.2"; gene_type "protein_coding"; gene_name "Tbl1xr1"; transcript_type "nonsense_mediated_decay"; transcript_name "Tbl1xr1-207"; exon_number 8; exon_id "ENSMUSE00000171312.4"; level 2; protein_id "ENSMUSP00000144547.2"; transcript_support_level "5"; mgi_id "MGI:2441730"; tag "not_organism_supported"; havana_gene "OTTMUSG00000051127.1"; havana_transcript "OTTMUST00000138860.1";
chr3	HAVANA	CDS	22246334	22246431	0	+	2	gene_id "ENSMUSG00000027630.14"; transcript_id "ENSMUST00000201509.2"; gene_type "protein_coding"; gene_name "Tbl1xr1"; transcript_type "nonsense_mediated_decay"; transcript_name "Tbl1xr1-207"; exon_number 8; exon_id "ENSMUSE00000171312.4"; level 2; protein_id "ENSMUSP00000144547.2"; transcript_support_level "5"; mgi_id "MGI:2441730"; tag "not_organism_supported"; havana_gene "OTTMUSG00000051127.1"; havana_transcript "OTTMUST00000138860.1";
chr3	ENSEMBL_gcm37	exon	22246334	22246431	0.0149657481603328	+	.	gene_id "ENSMUSG00000027630.14"; transcript_id "ENSMUSG00000027630.14_tx_10"; exon_id "chr3_22246334_22246431_+"; exonnum "13"; txlen "4466";
chr3	ENSEMBL_gcm37	exon	22246334	22246431	0.0676991134321048	+	.	gene_id "ENSMUSG00000027630.14"; transcript_id "ENSMUSG00000027630.14_tx_9"; exon_id "chr3_22246334_22246431_+"; exonnum "13"; txlen "4461";
chr3	HAVANA	exon	22247272	22247332	0	+	.	gene_id "ENSMUSG00000027630.14"; transcript_id "ENSMUST00000193734.6"; gene_type "protein_coding"; gene_name "Tbl1xr1"; transcript_type "protein_coding"; transcript_name "Tbl1xr1-203"; exon_number 11; exon_id "ENSMUSE00000171324.4"; level 2; protein_id "ENSMUSP00000142184.2"; transcript_support_level "1"; mgi_id "MGI:2441730"; tag "basic"; tag "Ensembl_canonical"; tag "GENCODE_Primary"; tag "appris_principal_1"; tag "CCDS"; ccdsid "CCDS17266.1"; havana_gene "OTTMUSG00000051127.1"; havana_transcript "OTTMUST00000129556.1";
chr3	HAVANA	CDS	22247272	22247332	0	+	0	gene_id "ENSMUSG00000027630.14"; transcript_id "ENSMUST00000193734.6"; gene_type "protein_coding"; gene_name "Tbl1xr1"; transcript_type "protein_coding"; transcript_name "Tbl1xr1-203"; exon_number 11; exon_id "ENSMUSE00000171324.4"; level 2; protein_id "ENSMUSP00000142184.2"; transcript_support_level "1"; mgi_id "MGI:2441730"; tag "basic"; tag "Ensembl_canonical"; tag "GENCODE_Primary"; tag "appris_principal_1"; tag "CCDS"; ccdsid "CCDS17266.1"; havana_gene "OTTMUSG00000051127.1"; havana_transcript "OTTMUST00000129556.1";
chr3	HAVANA	exon	22247272	22247332	0	+	.	gene_id "ENSMUSG00000027630.14"; transcript_id "ENSMUST00000202747.4"; gene_type "protein_coding"; gene_name "Tbl1xr1"; transcript_type "protein_coding"; transcript_name "Tbl1xr1-211"; exon_number 10; exon_id "ENSMUSE00000171324.4"; level 2; protein_id "ENSMUSP00000144436.2"; transcript_support_level "1"; mgi_id "MGI:2441730"; tag "alternative_5_UTR"; tag "basic"; tag "appris_principal_1"; tag "CCDS"; ccdsid "CCDS17266.1"; havana_gene "OTTMUSG00000051127.1"; havana_transcript "OTTMUST00000138840.1";
chr3	HAVANA	CDS	22247272	22247332	0	+	0	gene_id "ENSMUSG00000027630.14"; transcript_id "ENSMUST00000202747.4"; gene_type "protein_coding"; gene_name "Tbl1xr1"; transcript_type "protein_coding"; transcript_name "Tbl1xr1-211"; exon_number 10; exon_id "ENSMUSE00000171324.4"; level 2; protein_id "ENSMUSP00000144436.2"; transcript_support_level "1"; mgi_id "MGI:2441730"; tag "alternative_5_UTR"; tag "basic"; tag "appris_principal_1"; tag "CCDS"; ccdsid "CCDS17266.1"; havana_gene "OTTMUSG00000051127.1"; havana_transcript "OTTMUST00000138840.1";
chr3	HAVANA	exon	22247272	22247332	0	+	.	gene_id "ENSMUSG00000027630.14"; transcript_id "ENSMUST00000063988.14"; gene_type "protein_coding"; gene_name "Tbl1xr1"; transcript_type "protein_coding"; transcript_name "Tbl1xr1-201"; exon_number 10; exon_id "ENSMUSE00000171324.4"; level 2; protein_id "ENSMUSP00000067164.9"; transcript_support_level "1"; mgi_id "MGI:2441730"; tag "alternative_5_UTR"; tag "basic"; tag "appris_principal_1"; tag "CCDS"; ccdsid "CCDS17266.1"; havana_gene "OTTMUSG00000051127.1"; havana_transcript "OTTMUST00000138858.1";
chr3	HAVANA	CDS	22247272	22247332	0	+	0	gene_id "ENSMUSG00000027630.14"; transcript_id "ENSMUST00000063988.14"; gene_type "protein_coding"; gene_name "Tbl1xr1"; transcript_type "protein_coding"; transcript_name "Tbl1xr1-201"; exon_number 10; exon_id "ENSMUSE00000171324.4"; level 2; protein_id "ENSMUSP00000067164.9"; transcript_support_level "1"; mgi_id "MGI:2441730"; tag "alternative_5_UTR"; tag "basic"; tag "appris_principal_1"; tag "CCDS"; ccdsid "CCDS17266.1"; havana_gene "OTTMUSG00000051127.1"; havana_transcript "OTTMUST00000138858.1";
chr3	HAVANA	exon	22247272	22247332	0	+	.	gene_id "ENSMUSG00000027630.14"; transcript_id "ENSMUST00000192328.5"; gene_type "protein_coding"; gene_name "Tbl1xr1"; transcript_type "protein_coding"; transcript_name "Tbl1xr1-202"; exon_number 10; exon_id "ENSMUSE00000171324.4"; level 2; protein_id "ENSMUSP00000141363.2"; transcript_support_level "1"; mgi_id "MGI:2441730"; tag "alternative_5_UTR"; tag "basic"; tag "appris_principal_1"; tag "CCDS"; ccdsid "CCDS17266.1"; havana_gene "OTTMUSG00000051127.1"; havana_transcript "OTTMUST00000129557.1";
chr3	HAVANA	CDS	22247272	22247332	0	+	0	gene_id "ENSMUSG00000027630.14"; transcript_id "ENSMUST00000192328.5"; gene_type "protein_coding"; gene_name "Tbl1xr1"; transcript_type "protein_coding"; transcript_name "Tbl1xr1-202"; exon_number 10; exon_id "ENSMUSE00000171324.4"; level 2; protein_id "ENSMUSP00000141363.2"; transcript_support_level "1"; mgi_id "MGI:2441730"; tag "alternative_5_UTR"; tag "basic"; tag "appris_principal_1"; tag "CCDS"; ccdsid "CCDS17266.1"; havana_gene "OTTMUSG00000051127.1"; havana_transcript "OTTMUST00000129557.1";
chr3	HAVANA	exon	22247272	22247332	0	+	.	gene_id "ENSMUSG00000027630.14"; transcript_id "ENSMUST00000201509.2"; gene_type "protein_coding"; gene_name "Tbl1xr1"; transcript_type "nonsense_mediated_decay"; transcript_name "Tbl1xr1-207"; exon_number 9; exon_id "ENSMUSE00000171324.4"; level 2; protein_id "ENSMUSP00000144547.2"; transcript_support_level "5"; mgi_id "MGI:2441730"; tag "not_organism_supported"; havana_gene "OTTMUSG00000051127.1"; havana_transcript "OTTMUST00000138860.1";
chr3	HAVANA	CDS	22247272	22247332	0	+	0	gene_id "ENSMUSG00000027630.14"; transcript_id "ENSMUST00000201509.2"; gene_type "protein_coding"; gene_name "Tbl1xr1"; transcript_type "nonsense_mediated_decay"; transcript_name "Tbl1xr1-207"; exon_number 9; exon_id "ENSMUSE00000171324.4"; level 2; protein_id "ENSMUSP00000144547.2"; transcript_support_level "5"; mgi_id "MGI:2441730"; tag "not_organism_supported"; havana_gene "OTTMUSG00000051127.1"; havana_transcript "OTTMUST00000138860.1";
chr3	ENSEMBL_gcm37	exon	22247272	22247332	0.0149657481603328	+	.	gene_id "ENSMUSG00000027630.14"; transcript_id "ENSMUSG00000027630.14_tx_10"; exon_id "chr3_22247272_22247332_+"; exonnum "14"; txlen "4466";
chr3	ENSEMBL_gcm37	exon	22247272	22247332	0.0676991134321048	+	.	gene_id "ENSMUSG00000027630.14"; transcript_id "ENSMUSG00000027630.14_tx_9"; exon_id "chr3_22247272_22247332_+"; exonnum "14"; txlen "4461";
chr3	HAVANA	exon	22254484	22254605	0	+	.	gene_id "ENSMUSG00000027630.14"; transcript_id "ENSMUST00000193734.6"; gene_type "protein_coding"; gene_name "Tbl1xr1"; transcript_type "protein_coding"; transcript_name "Tbl1xr1-203"; exon_number 12; exon_id "ENSMUSE00000171328.4"; level 2; protein_id "ENSMUSP00000142184.2"; transcript_support_level "1"; mgi_id "MGI:2441730"; tag "basic"; tag "Ensembl_canonical"; tag "GENCODE_Primary"; tag "appris_principal_1"; tag "CCDS"; ccdsid "CCDS17266.1"; havana_gene "OTTMUSG00000051127.1"; havana_transcript "OTTMUST00000129556.1";
chr3	HAVANA	CDS	22254484	22254605	0	+	2	gene_id "ENSMUSG00000027630.14"; transcript_id "ENSMUST00000193734.6"; gene_type "protein_coding"; gene_name "Tbl1xr1"; transcript_type "protein_coding"; transcript_name "Tbl1xr1-203"; exon_number 12; exon_id "ENSMUSE00000171328.4"; level 2; protein_id "ENSMUSP00000142184.2"; transcript_support_level "1"; mgi_id "MGI:2441730"; tag "basic"; tag "Ensembl_canonical"; tag "GENCODE_Primary"; tag "appris_principal_1"; tag "CCDS"; ccdsid "CCDS17266.1"; havana_gene "OTTMUSG00000051127.1"; havana_transcript "OTTMUST00000129556.1";
chr3	HAVANA	exon	22254484	22254605	0	+	.	gene_id "ENSMUSG00000027630.14"; transcript_id "ENSMUST00000202747.4"; gene_type "protein_coding"; gene_name "Tbl1xr1"; transcript_type "protein_coding"; transcript_name "Tbl1xr1-211"; exon_number 11; exon_id "ENSMUSE00000171328.4"; level 2; protein_id "ENSMUSP00000144436.2"; transcript_support_level "1"; mgi_id "MGI:2441730"; tag "alternative_5_UTR"; tag "basic"; tag "appris_principal_1"; tag "CCDS"; ccdsid "CCDS17266.1"; havana_gene "OTTMUSG00000051127.1"; havana_transcript "OTTMUST00000138840.1";
chr3	HAVANA	CDS	22254484	22254605	0	+	2	gene_id "ENSMUSG00000027630.14"; transcript_id "ENSMUST00000202747.4"; gene_type "protein_coding"; gene_name "Tbl1xr1"; transcript_type "protein_coding"; transcript_name "Tbl1xr1-211"; exon_number 11; exon_id "ENSMUSE00000171328.4"; level 2; protein_id "ENSMUSP00000144436.2"; transcript_support_level "1"; mgi_id "MGI:2441730"; tag "alternative_5_UTR"; tag "basic"; tag "appris_principal_1"; tag "CCDS"; ccdsid "CCDS17266.1"; havana_gene "OTTMUSG00000051127.1"; havana_transcript "OTTMUST00000138840.1";
chr3	HAVANA	exon	22254484	22254605	0	+	.	gene_id "ENSMUSG00000027630.14"; transcript_id "ENSMUST00000063988.14"; gene_type "protein_coding"; gene_name "Tbl1xr1"; transcript_type "protein_coding"; transcript_name "Tbl1xr1-201"; exon_number 11; exon_id "ENSMUSE00000171328.4"; level 2; protein_id "ENSMUSP00000067164.9"; transcript_support_level "1"; mgi_id "MGI:2441730"; tag "alternative_5_UTR"; tag "basic"; tag "appris_principal_1"; tag "CCDS"; ccdsid "CCDS17266.1"; havana_gene "OTTMUSG00000051127.1"; havana_transcript "OTTMUST00000138858.1";
chr3	HAVANA	CDS	22254484	22254605	0	+	2	gene_id "ENSMUSG00000027630.14"; transcript_id "ENSMUST00000063988.14"; gene_type "protein_coding"; gene_name "Tbl1xr1"; transcript_type "protein_coding"; transcript_name "Tbl1xr1-201"; exon_number 11; exon_id "ENSMUSE00000171328.4"; level 2; protein_id "ENSMUSP00000067164.9"; transcript_support_level "1"; mgi_id "MGI:2441730"; tag "alternative_5_UTR"; tag "basic"; tag "appris_principal_1"; tag "CCDS"; ccdsid "CCDS17266.1"; havana_gene "OTTMUSG00000051127.1"; havana_transcript "OTTMUST00000138858.1";
chr3	HAVANA	exon	22254484	22254605	0	+	.	gene_id "ENSMUSG00000027630.14"; transcript_id "ENSMUST00000192328.5"; gene_type "protein_coding"; gene_name "Tbl1xr1"; transcript_type "protein_coding"; transcript_name "Tbl1xr1-202"; exon_number 11; exon_id "ENSMUSE00000171328.4"; level 2; protein_id "ENSMUSP00000141363.2"; transcript_support_level "1"; mgi_id "MGI:2441730"; tag "alternative_5_UTR"; tag "basic"; tag "appris_principal_1"; tag "CCDS"; ccdsid "CCDS17266.1"; havana_gene "OTTMUSG00000051127.1"; havana_transcript "OTTMUST00000129557.1";
chr3	HAVANA	CDS	22254484	22254605	0	+	2	gene_id "ENSMUSG00000027630.14"; transcript_id "ENSMUST00000192328.5"; gene_type "protein_coding"; gene_name "Tbl1xr1"; transcript_type "protein_coding"; transcript_name "Tbl1xr1-202"; exon_number 11; exon_id "ENSMUSE00000171328.4"; level 2; protein_id "ENSMUSP00000141363.2"; transcript_support_level "1"; mgi_id "MGI:2441730"; tag "alternative_5_UTR"; tag "basic"; tag "appris_principal_1"; tag "CCDS"; ccdsid "CCDS17266.1"; havana_gene "OTTMUSG00000051127.1"; havana_transcript "OTTMUST00000129557.1";
chr3	HAVANA	exon	22254484	22254605	0	+	.	gene_id "ENSMUSG00000027630.14"; transcript_id "ENSMUST00000201509.2"; gene_type "protein_coding"; gene_name "Tbl1xr1"; transcript_type "nonsense_mediated_decay"; transcript_name "Tbl1xr1-207"; exon_number 10; exon_id "ENSMUSE00000171328.4"; level 2; protein_id "ENSMUSP00000144547.2"; transcript_support_level "5"; mgi_id "MGI:2441730"; tag "not_organism_supported"; havana_gene "OTTMUSG00000051127.1"; havana_transcript "OTTMUST00000138860.1";
chr3	HAVANA	CDS	22254484	22254605	0	+	2	gene_id "ENSMUSG00000027630.14"; transcript_id "ENSMUST00000201509.2"; gene_type "protein_coding"; gene_name "Tbl1xr1"; transcript_type "nonsense_mediated_decay"; transcript_name "Tbl1xr1-207"; exon_number 10; exon_id "ENSMUSE00000171328.4"; level 2; protein_id "ENSMUSP00000144547.2"; transcript_support_level "5"; mgi_id "MGI:2441730"; tag "not_organism_supported"; havana_gene "OTTMUSG00000051127.1"; havana_transcript "OTTMUST00000138860.1";
chr3	ENSEMBL_gcm37	exon	22254484	22254605	0.0149657481603328	+	.	gene_id "ENSMUSG00000027630.14"; transcript_id "ENSMUSG00000027630.14_tx_10"; exon_id "chr3_22254484_22254605_+"; exonnum "15"; txlen "4466";
chr3	ENSEMBL_gcm37	exon	22254484	22254605	0.0676991134321048	+	.	gene_id "ENSMUSG00000027630.14"; transcript_id "ENSMUSG00000027630.14_tx_9"; exon_id "chr3_22254484_22254605_+"; exonnum "15"; txlen "4461";
chr3	HAVANA	exon	22254754	22254828	0	+	.	gene_id "ENSMUSG00000027630.14"; transcript_id "ENSMUST00000193734.6"; gene_type "protein_coding"; gene_name "Tbl1xr1"; transcript_type "protein_coding"; transcript_name "Tbl1xr1-203"; exon_number 13; exon_id "ENSMUSE00000569264.2"; level 2; protein_id "ENSMUSP00000142184.2"; transcript_support_level "1"; mgi_id "MGI:2441730"; tag "basic"; tag "Ensembl_canonical"; tag "GENCODE_Primary"; tag "appris_principal_1"; tag "CCDS"; ccdsid "CCDS17266.1"; havana_gene "OTTMUSG00000051127.1"; havana_transcript "OTTMUST00000129556.1";
chr3	HAVANA	CDS	22254754	22254828	0	+	0	gene_id "ENSMUSG00000027630.14"; transcript_id "ENSMUST00000193734.6"; gene_type "protein_coding"; gene_name "Tbl1xr1"; transcript_type "protein_coding"; transcript_name "Tbl1xr1-203"; exon_number 13; exon_id "ENSMUSE00000569264.2"; level 2; protein_id "ENSMUSP00000142184.2"; transcript_support_level "1"; mgi_id "MGI:2441730"; tag "basic"; tag "Ensembl_canonical"; tag "GENCODE_Primary"; tag "appris_principal_1"; tag "CCDS"; ccdsid "CCDS17266.1"; havana_gene "OTTMUSG00000051127.1"; havana_transcript "OTTMUST00000129556.1";
chr3	HAVANA	exon	22254754	22254828	0	+	.	gene_id "ENSMUSG00000027630.14"; transcript_id "ENSMUST00000202747.4"; gene_type "protein_coding"; gene_name "Tbl1xr1"; transcript_type "protein_coding"; transcript_name "Tbl1xr1-211"; exon_number 12; exon_id "ENSMUSE00000569264.2"; level 2; protein_id "ENSMUSP00000144436.2"; transcript_support_level "1"; mgi_id "MGI:2441730"; tag "alternative_5_UTR"; tag "basic"; tag "appris_principal_1"; tag "CCDS"; ccdsid "CCDS17266.1"; havana_gene "OTTMUSG00000051127.1"; havana_transcript "OTTMUST00000138840.1";
chr3	HAVANA	CDS	22254754	22254828	0	+	0	gene_id "ENSMUSG00000027630.14"; transcript_id "ENSMUST00000202747.4"; gene_type "protein_coding"; gene_name "Tbl1xr1"; transcript_type "protein_coding"; transcript_name "Tbl1xr1-211"; exon_number 12; exon_id "ENSMUSE00000569264.2"; level 2; protein_id "ENSMUSP00000144436.2"; transcript_support_level "1"; mgi_id "MGI:2441730"; tag "alternative_5_UTR"; tag "basic"; tag "appris_principal_1"; tag "CCDS"; ccdsid "CCDS17266.1"; havana_gene "OTTMUSG00000051127.1"; havana_transcript "OTTMUST00000138840.1";
chr3	HAVANA	exon	22254754	22254828	0	+	.	gene_id "ENSMUSG00000027630.14"; transcript_id "ENSMUST00000063988.14"; gene_type "protein_coding"; gene_name "Tbl1xr1"; transcript_type "protein_coding"; transcript_name "Tbl1xr1-201"; exon_number 12; exon_id "ENSMUSE00000569264.2"; level 2; protein_id "ENSMUSP00000067164.9"; transcript_support_level "1"; mgi_id "MGI:2441730"; tag "alternative_5_UTR"; tag "basic"; tag "appris_principal_1"; tag "CCDS"; ccdsid "CCDS17266.1"; havana_gene "OTTMUSG00000051127.1"; havana_transcript "OTTMUST00000138858.1";
chr3	HAVANA	CDS	22254754	22254828	0	+	0	gene_id "ENSMUSG00000027630.14"; transcript_id "ENSMUST00000063988.14"; gene_type "protein_coding"; gene_name "Tbl1xr1"; transcript_type "protein_coding"; transcript_name "Tbl1xr1-201"; exon_number 12; exon_id "ENSMUSE00000569264.2"; level 2; protein_id "ENSMUSP00000067164.9"; transcript_support_level "1"; mgi_id "MGI:2441730"; tag "alternative_5_UTR"; tag "basic"; tag "appris_principal_1"; tag "CCDS"; ccdsid "CCDS17266.1"; havana_gene "OTTMUSG00000051127.1"; havana_transcript "OTTMUST00000138858.1";
chr3	HAVANA	exon	22254754	22254828	0	+	.	gene_id "ENSMUSG00000027630.14"; transcript_id "ENSMUST00000192328.5"; gene_type "protein_coding"; gene_name "Tbl1xr1"; transcript_type "protein_coding"; transcript_name "Tbl1xr1-202"; exon_number 12; exon_id "ENSMUSE00000569264.2"; level 2; protein_id "ENSMUSP00000141363.2"; transcript_support_level "1"; mgi_id "MGI:2441730"; tag "alternative_5_UTR"; tag "basic"; tag "appris_principal_1"; tag "CCDS"; ccdsid "CCDS17266.1"; havana_gene "OTTMUSG00000051127.1"; havana_transcript "OTTMUST00000129557.1";
chr3	HAVANA	CDS	22254754	22254828	0	+	0	gene_id "ENSMUSG00000027630.14"; transcript_id "ENSMUST00000192328.5"; gene_type "protein_coding"; gene_name "Tbl1xr1"; transcript_type "protein_coding"; transcript_name "Tbl1xr1-202"; exon_number 12; exon_id "ENSMUSE00000569264.2"; level 2; protein_id "ENSMUSP00000141363.2"; transcript_support_level "1"; mgi_id "MGI:2441730"; tag "alternative_5_UTR"; tag "basic"; tag "appris_principal_1"; tag "CCDS"; ccdsid "CCDS17266.1"; havana_gene "OTTMUSG00000051127.1"; havana_transcript "OTTMUST00000129557.1";
chr3	HAVANA	exon	22254754	22254828	0	+	.	gene_id "ENSMUSG00000027630.14"; transcript_id "ENSMUST00000201509.2"; gene_type "protein_coding"; gene_name "Tbl1xr1"; transcript_type "nonsense_mediated_decay"; transcript_name "Tbl1xr1-207"; exon_number 11; exon_id "ENSMUSE00000569264.2"; level 2; protein_id "ENSMUSP00000144547.2"; transcript_support_level "5"; mgi_id "MGI:2441730"; tag "not_organism_supported"; havana_gene "OTTMUSG00000051127.1"; havana_transcript "OTTMUST00000138860.1";
chr3	HAVANA	CDS	22254754	22254828	0	+	0	gene_id "ENSMUSG00000027630.14"; transcript_id "ENSMUST00000201509.2"; gene_type "protein_coding"; gene_name "Tbl1xr1"; transcript_type "nonsense_mediated_decay"; transcript_name "Tbl1xr1-207"; exon_number 11; exon_id "ENSMUSE00000569264.2"; level 2; protein_id "ENSMUSP00000144547.2"; transcript_support_level "5"; mgi_id "MGI:2441730"; tag "not_organism_supported"; havana_gene "OTTMUSG00000051127.1"; havana_transcript "OTTMUST00000138860.1";
chr3	ENSEMBL_gcm37	exon	22254754	22254828	0.0149657481603328	+	.	gene_id "ENSMUSG00000027630.14"; transcript_id "ENSMUSG00000027630.14_tx_10"; exon_id "chr3_22254754_22254828_+"; exonnum "16"; txlen "4466";
chr3	ENSEMBL_gcm37	exon	22254754	22254828	0.0676991134321048	+	.	gene_id "ENSMUSG00000027630.14"; transcript_id "ENSMUSG00000027630.14_tx_9"; exon_id "chr3_22254754_22254828_+"; exonnum "16"; txlen "4461";
chr3	HAVANA	exon	22257261	22257388	0	+	.	gene_id "ENSMUSG00000027630.14"; transcript_id "ENSMUST00000193734.6"; gene_type "protein_coding"; gene_name "Tbl1xr1"; transcript_type "protein_coding"; transcript_name "Tbl1xr1-203"; exon_number 14; exon_id "ENSMUSE00000569262.2"; level 2; protein_id "ENSMUSP00000142184.2"; transcript_support_level "1"; mgi_id "MGI:2441730"; tag "basic"; tag "Ensembl_canonical"; tag "GENCODE_Primary"; tag "appris_principal_1"; tag "CCDS"; ccdsid "CCDS17266.1"; havana_gene "OTTMUSG00000051127.1"; havana_transcript "OTTMUST00000129556.1";
chr3	HAVANA	CDS	22257261	22257388	0	+	0	gene_id "ENSMUSG00000027630.14"; transcript_id "ENSMUST00000193734.6"; gene_type "protein_coding"; gene_name "Tbl1xr1"; transcript_type "protein_coding"; transcript_name "Tbl1xr1-203"; exon_number 14; exon_id "ENSMUSE00000569262.2"; level 2; protein_id "ENSMUSP00000142184.2"; transcript_support_level "1"; mgi_id "MGI:2441730"; tag "basic"; tag "Ensembl_canonical"; tag "GENCODE_Primary"; tag "appris_principal_1"; tag "CCDS"; ccdsid "CCDS17266.1"; havana_gene "OTTMUSG00000051127.1"; havana_transcript "OTTMUST00000129556.1";
chr3	HAVANA	exon	22257261	22257388	0	+	.	gene_id "ENSMUSG00000027630.14"; transcript_id "ENSMUST00000202747.4"; gene_type "protein_coding"; gene_name "Tbl1xr1"; transcript_type "protein_coding"; transcript_name "Tbl1xr1-211"; exon_number 13; exon_id "ENSMUSE00000569262.2"; level 2; protein_id "ENSMUSP00000144436.2"; transcript_support_level "1"; mgi_id "MGI:2441730"; tag "alternative_5_UTR"; tag "basic"; tag "appris_principal_1"; tag "CCDS"; ccdsid "CCDS17266.1"; havana_gene "OTTMUSG00000051127.1"; havana_transcript "OTTMUST00000138840.1";
chr3	HAVANA	CDS	22257261	22257388	0	+	0	gene_id "ENSMUSG00000027630.14"; transcript_id "ENSMUST00000202747.4"; gene_type "protein_coding"; gene_name "Tbl1xr1"; transcript_type "protein_coding"; transcript_name "Tbl1xr1-211"; exon_number 13; exon_id "ENSMUSE00000569262.2"; level 2; protein_id "ENSMUSP00000144436.2"; transcript_support_level "1"; mgi_id "MGI:2441730"; tag "alternative_5_UTR"; tag "basic"; tag "appris_principal_1"; tag "CCDS"; ccdsid "CCDS17266.1"; havana_gene "OTTMUSG00000051127.1"; havana_transcript "OTTMUST00000138840.1";
chr3	HAVANA	exon	22257261	22257388	0	+	.	gene_id "ENSMUSG00000027630.14"; transcript_id "ENSMUST00000063988.14"; gene_type "protein_coding"; gene_name "Tbl1xr1"; transcript_type "protein_coding"; transcript_name "Tbl1xr1-201"; exon_number 13; exon_id "ENSMUSE00000569262.2"; level 2; protein_id "ENSMUSP00000067164.9"; transcript_support_level "1"; mgi_id "MGI:2441730"; tag "alternative_5_UTR"; tag "basic"; tag "appris_principal_1"; tag "CCDS"; ccdsid "CCDS17266.1"; havana_gene "OTTMUSG00000051127.1"; havana_transcript "OTTMUST00000138858.1";
chr3	HAVANA	CDS	22257261	22257388	0	+	0	gene_id "ENSMUSG00000027630.14"; transcript_id "ENSMUST00000063988.14"; gene_type "protein_coding"; gene_name "Tbl1xr1"; transcript_type "protein_coding"; transcript_name "Tbl1xr1-201"; exon_number 13; exon_id "ENSMUSE00000569262.2"; level 2; protein_id "ENSMUSP00000067164.9"; transcript_support_level "1"; mgi_id "MGI:2441730"; tag "alternative_5_UTR"; tag "basic"; tag "appris_principal_1"; tag "CCDS"; ccdsid "CCDS17266.1"; havana_gene "OTTMUSG00000051127.1"; havana_transcript "OTTMUST00000138858.1";
chr3	HAVANA	exon	22257261	22257388	0	+	.	gene_id "ENSMUSG00000027630.14"; transcript_id "ENSMUST00000192328.5"; gene_type "protein_coding"; gene_name "Tbl1xr1"; transcript_type "protein_coding"; transcript_name "Tbl1xr1-202"; exon_number 13; exon_id "ENSMUSE00000569262.2"; level 2; protein_id "ENSMUSP00000141363.2"; transcript_support_level "1"; mgi_id "MGI:2441730"; tag "alternative_5_UTR"; tag "basic"; tag "appris_principal_1"; tag "CCDS"; ccdsid "CCDS17266.1"; havana_gene "OTTMUSG00000051127.1"; havana_transcript "OTTMUST00000129557.1";
chr3	HAVANA	CDS	22257261	22257388	0	+	0	gene_id "ENSMUSG00000027630.14"; transcript_id "ENSMUST00000192328.5"; gene_type "protein_coding"; gene_name "Tbl1xr1"; transcript_type "protein_coding"; transcript_name "Tbl1xr1-202"; exon_number 13; exon_id "ENSMUSE00000569262.2"; level 2; protein_id "ENSMUSP00000141363.2"; transcript_support_level "1"; mgi_id "MGI:2441730"; tag "alternative_5_UTR"; tag "basic"; tag "appris_principal_1"; tag "CCDS"; ccdsid "CCDS17266.1"; havana_gene "OTTMUSG00000051127.1"; havana_transcript "OTTMUST00000129557.1";
chr3	HAVANA	exon	22257261	22257388	0	+	.	gene_id "ENSMUSG00000027630.14"; transcript_id "ENSMUST00000201509.2"; gene_type "protein_coding"; gene_name "Tbl1xr1"; transcript_type "nonsense_mediated_decay"; transcript_name "Tbl1xr1-207"; exon_number 12; exon_id "ENSMUSE00000569262.2"; level 2; protein_id "ENSMUSP00000144547.2"; transcript_support_level "5"; mgi_id "MGI:2441730"; tag "not_organism_supported"; havana_gene "OTTMUSG00000051127.1"; havana_transcript "OTTMUST00000138860.1";
chr3	HAVANA	CDS	22257261	22257388	0	+	0	gene_id "ENSMUSG00000027630.14"; transcript_id "ENSMUST00000201509.2"; gene_type "protein_coding"; gene_name "Tbl1xr1"; transcript_type "nonsense_mediated_decay"; transcript_name "Tbl1xr1-207"; exon_number 12; exon_id "ENSMUSE00000569262.2"; level 2; protein_id "ENSMUSP00000144547.2"; transcript_support_level "5"; mgi_id "MGI:2441730"; tag "not_organism_supported"; havana_gene "OTTMUSG00000051127.1"; havana_transcript "OTTMUST00000138860.1";
chr3	ENSEMBL_gcm37	exon	22257261	22257388	0.0149657481603328	+	.	gene_id "ENSMUSG00000027630.14"; transcript_id "ENSMUSG00000027630.14_tx_10"; exon_id "chr3_22257261_22257388_+"; exonnum "17"; txlen "4466";
chr3	ENSEMBL_gcm37	exon	22257261	22257388	0.0676991134321048	+	.	gene_id "ENSMUSG00000027630.14"; transcript_id "ENSMUSG00000027630.14_tx_9"; exon_id "chr3_22257261_22257388_+"; exonnum "17"; txlen "4461";
chr3	HAVANA	exon	22257356	22257388	0	+	.	gene_id "ENSMUSG00000027630.14"; transcript_id "ENSMUST00000201467.2"; gene_type "protein_coding"; gene_name "Tbl1xr1"; transcript_type "protein_coding"; transcript_name "Tbl1xr1-206"; exon_number 1; exon_id "ENSMUSE00001359964.2"; level 2; protein_id "ENSMUSP00000144340.2"; transcript_support_level "5"; mgi_id "MGI:2441730"; tag "not_organism_supported"; tag "mRNA_start_NF"; tag "cds_start_NF"; havana_gene "OTTMUSG00000051127.1"; havana_transcript "OTTMUST00000138861.1";
chr3	HAVANA	CDS	22257356	22257388	0	+	1	gene_id "ENSMUSG00000027630.14"; transcript_id "ENSMUST00000201467.2"; gene_type "protein_coding"; gene_name "Tbl1xr1"; transcript_type "protein_coding"; transcript_name "Tbl1xr1-206"; exon_number 1; exon_id "ENSMUSE00001359964.2"; level 2; protein_id "ENSMUSP00000144340.2"; transcript_support_level "5"; mgi_id "MGI:2441730"; tag "not_organism_supported"; tag "mRNA_start_NF"; tag "cds_start_NF"; havana_gene "OTTMUSG00000051127.1"; havana_transcript "OTTMUST00000138861.1";
chr3	HAVANA	transcript	22257356	22264743	0	+	.	gene_id "ENSMUSG00000027630.14"; transcript_id "ENSMUST00000201467.2"; gene_type "protein_coding"; gene_name "Tbl1xr1"; transcript_type "protein_coding"; transcript_name "Tbl1xr1-206"; level 2; protein_id "ENSMUSP00000144340.2"; transcript_support_level "5"; mgi_id "MGI:2441730"; tag "not_organism_supported"; tag "mRNA_start_NF"; tag "cds_start_NF"; havana_gene "OTTMUSG00000051127.1"; havana_transcript "OTTMUST00000138861.1";
chr3	HAVANA	exon	22257991	22258156	0	+	.	gene_id "ENSMUSG00000027630.14"; transcript_id "ENSMUST00000193734.6"; gene_type "protein_coding"; gene_name "Tbl1xr1"; transcript_type "protein_coding"; transcript_name "Tbl1xr1-203"; exon_number 15; exon_id "ENSMUSE00000569261.2"; level 2; protein_id "ENSMUSP00000142184.2"; transcript_support_level "1"; mgi_id "MGI:2441730"; tag "basic"; tag "Ensembl_canonical"; tag "GENCODE_Primary"; tag "appris_principal_1"; tag "CCDS"; ccdsid "CCDS17266.1"; havana_gene "OTTMUSG00000051127.1"; havana_transcript "OTTMUST00000129556.1";
chr3	HAVANA	CDS	22257991	22258156	0	+	1	gene_id "ENSMUSG00000027630.14"; transcript_id "ENSMUST00000193734.6"; gene_type "protein_coding"; gene_name "Tbl1xr1"; transcript_type "protein_coding"; transcript_name "Tbl1xr1-203"; exon_number 15; exon_id "ENSMUSE00000569261.2"; level 2; protein_id "ENSMUSP00000142184.2"; transcript_support_level "1"; mgi_id "MGI:2441730"; tag "basic"; tag "Ensembl_canonical"; tag "GENCODE_Primary"; tag "appris_principal_1"; tag "CCDS"; ccdsid "CCDS17266.1"; havana_gene "OTTMUSG00000051127.1"; havana_transcript "OTTMUST00000129556.1";
chr3	HAVANA	exon	22257991	22258156	0	+	.	gene_id "ENSMUSG00000027630.14"; transcript_id "ENSMUST00000202747.4"; gene_type "protein_coding"; gene_name "Tbl1xr1"; transcript_type "protein_coding"; transcript_name "Tbl1xr1-211"; exon_number 14; exon_id "ENSMUSE00000569261.2"; level 2; protein_id "ENSMUSP00000144436.2"; transcript_support_level "1"; mgi_id "MGI:2441730"; tag "alternative_5_UTR"; tag "basic"; tag "appris_principal_1"; tag "CCDS"; ccdsid "CCDS17266.1"; havana_gene "OTTMUSG00000051127.1"; havana_transcript "OTTMUST00000138840.1";
chr3	HAVANA	CDS	22257991	22258156	0	+	1	gene_id "ENSMUSG00000027630.14"; transcript_id "ENSMUST00000202747.4"; gene_type "protein_coding"; gene_name "Tbl1xr1"; transcript_type "protein_coding"; transcript_name "Tbl1xr1-211"; exon_number 14; exon_id "ENSMUSE00000569261.2"; level 2; protein_id "ENSMUSP00000144436.2"; transcript_support_level "1"; mgi_id "MGI:2441730"; tag "alternative_5_UTR"; tag "basic"; tag "appris_principal_1"; tag "CCDS"; ccdsid "CCDS17266.1"; havana_gene "OTTMUSG00000051127.1"; havana_transcript "OTTMUST00000138840.1";
chr3	HAVANA	exon	22257991	22258156	0	+	.	gene_id "ENSMUSG00000027630.14"; transcript_id "ENSMUST00000063988.14"; gene_type "protein_coding"; gene_name "Tbl1xr1"; transcript_type "protein_coding"; transcript_name "Tbl1xr1-201"; exon_number 14; exon_id "ENSMUSE00000569261.2"; level 2; protein_id "ENSMUSP00000067164.9"; transcript_support_level "1"; mgi_id "MGI:2441730"; tag "alternative_5_UTR"; tag "basic"; tag "appris_principal_1"; tag "CCDS"; ccdsid "CCDS17266.1"; havana_gene "OTTMUSG00000051127.1"; havana_transcript "OTTMUST00000138858.1";
chr3	HAVANA	CDS	22257991	22258156	0	+	1	gene_id "ENSMUSG00000027630.14"; transcript_id "ENSMUST00000063988.14"; gene_type "protein_coding"; gene_name "Tbl1xr1"; transcript_type "protein_coding"; transcript_name "Tbl1xr1-201"; exon_number 14; exon_id "ENSMUSE00000569261.2"; level 2; protein_id "ENSMUSP00000067164.9"; transcript_support_level "1"; mgi_id "MGI:2441730"; tag "alternative_5_UTR"; tag "basic"; tag "appris_principal_1"; tag "CCDS"; ccdsid "CCDS17266.1"; havana_gene "OTTMUSG00000051127.1"; havana_transcript "OTTMUST00000138858.1";
chr3	HAVANA	exon	22257991	22258156	0	+	.	gene_id "ENSMUSG00000027630.14"; transcript_id "ENSMUST00000192328.5"; gene_type "protein_coding"; gene_name "Tbl1xr1"; transcript_type "protein_coding"; transcript_name "Tbl1xr1-202"; exon_number 14; exon_id "ENSMUSE00000569261.2"; level 2; protein_id "ENSMUSP00000141363.2"; transcript_support_level "1"; mgi_id "MGI:2441730"; tag "alternative_5_UTR"; tag "basic"; tag "appris_principal_1"; tag "CCDS"; ccdsid "CCDS17266.1"; havana_gene "OTTMUSG00000051127.1"; havana_transcript "OTTMUST00000129557.1";
chr3	HAVANA	CDS	22257991	22258156	0	+	1	gene_id "ENSMUSG00000027630.14"; transcript_id "ENSMUST00000192328.5"; gene_type "protein_coding"; gene_name "Tbl1xr1"; transcript_type "protein_coding"; transcript_name "Tbl1xr1-202"; exon_number 14; exon_id "ENSMUSE00000569261.2"; level 2; protein_id "ENSMUSP00000141363.2"; transcript_support_level "1"; mgi_id "MGI:2441730"; tag "alternative_5_UTR"; tag "basic"; tag "appris_principal_1"; tag "CCDS"; ccdsid "CCDS17266.1"; havana_gene "OTTMUSG00000051127.1"; havana_transcript "OTTMUST00000129557.1";
chr3	HAVANA	exon	22257991	22258156	0	+	.	gene_id "ENSMUSG00000027630.14"; transcript_id "ENSMUST00000201509.2"; gene_type "protein_coding"; gene_name "Tbl1xr1"; transcript_type "nonsense_mediated_decay"; transcript_name "Tbl1xr1-207"; exon_number 13; exon_id "ENSMUSE00000569261.2"; level 2; protein_id "ENSMUSP00000144547.2"; transcript_support_level "5"; mgi_id "MGI:2441730"; tag "not_organism_supported"; havana_gene "OTTMUSG00000051127.1"; havana_transcript "OTTMUST00000138860.1";
chr3	HAVANA	CDS	22257991	22258156	0	+	1	gene_id "ENSMUSG00000027630.14"; transcript_id "ENSMUST00000201509.2"; gene_type "protein_coding"; gene_name "Tbl1xr1"; transcript_type "nonsense_mediated_decay"; transcript_name "Tbl1xr1-207"; exon_number 13; exon_id "ENSMUSE00000569261.2"; level 2; protein_id "ENSMUSP00000144547.2"; transcript_support_level "5"; mgi_id "MGI:2441730"; tag "not_organism_supported"; havana_gene "OTTMUSG00000051127.1"; havana_transcript "OTTMUST00000138860.1";
chr3	ENSEMBL_gcm37	exon	22257991	22258156	0.0149657481603328	+	.	gene_id "ENSMUSG00000027630.14"; transcript_id "ENSMUSG00000027630.14_tx_10"; exon_id "chr3_22257991_22258156_+"; exonnum "18"; txlen "4466";
chr3	ENSEMBL_gcm37	exon	22257991	22258156	0.0676991134321048	+	.	gene_id "ENSMUSG00000027630.14"; transcript_id "ENSMUSG00000027630.14_tx_9"; exon_id "chr3_22257991_22258156_+"; exonnum "18"; txlen "4461";
chr3	HAVANA	exon	22258117	22258156	0	+	.	gene_id "ENSMUSG00000027630.14"; transcript_id "ENSMUST00000201467.2"; gene_type "protein_coding"; gene_name "Tbl1xr1"; transcript_type "protein_coding"; transcript_name "Tbl1xr1-206"; exon_number 2; exon_id "ENSMUSE00001363189.2"; level 2; protein_id "ENSMUSP00000144340.2"; transcript_support_level "5"; mgi_id "MGI:2441730"; tag "not_organism_supported"; tag "mRNA_start_NF"; tag "cds_start_NF"; havana_gene "OTTMUSG00000051127.1"; havana_transcript "OTTMUST00000138861.1";
chr3	HAVANA	CDS	22258117	22258156	0	+	1	gene_id "ENSMUSG00000027630.14"; transcript_id "ENSMUST00000201467.2"; gene_type "protein_coding"; gene_name "Tbl1xr1"; transcript_type "protein_coding"; transcript_name "Tbl1xr1-206"; exon_number 2; exon_id "ENSMUSE00001363189.2"; level 2; protein_id "ENSMUSP00000144340.2"; transcript_support_level "5"; mgi_id "MGI:2441730"; tag "not_organism_supported"; tag "mRNA_start_NF"; tag "cds_start_NF"; havana_gene "OTTMUSG00000051127.1"; havana_transcript "OTTMUST00000138861.1";
chr3	HAVANA	exon	22263676	22263777	0	+	.	gene_id "ENSMUSG00000027630.14"; transcript_id "ENSMUST00000193734.6"; gene_type "protein_coding"; gene_name "Tbl1xr1"; transcript_type "protein_coding"; transcript_name "Tbl1xr1-203"; exon_number 16; exon_id "ENSMUSE00000305477.4"; level 2; protein_id "ENSMUSP00000142184.2"; transcript_support_level "1"; mgi_id "MGI:2441730"; tag "basic"; tag "Ensembl_canonical"; tag "GENCODE_Primary"; tag "appris_principal_1"; tag "CCDS"; ccdsid "CCDS17266.1"; havana_gene "OTTMUSG00000051127.1"; havana_transcript "OTTMUST00000129556.1";
chr3	HAVANA	CDS	22263676	22263777	0	+	0	gene_id "ENSMUSG00000027630.14"; transcript_id "ENSMUST00000193734.6"; gene_type "protein_coding"; gene_name "Tbl1xr1"; transcript_type "protein_coding"; transcript_name "Tbl1xr1-203"; exon_number 16; exon_id "ENSMUSE00000305477.4"; level 2; protein_id "ENSMUSP00000142184.2"; transcript_support_level "1"; mgi_id "MGI:2441730"; tag "basic"; tag "Ensembl_canonical"; tag "GENCODE_Primary"; tag "appris_principal_1"; tag "CCDS"; ccdsid "CCDS17266.1"; havana_gene "OTTMUSG00000051127.1"; havana_transcript "OTTMUST00000129556.1";
chr3	HAVANA	exon	22263676	22263777	0	+	.	gene_id "ENSMUSG00000027630.14"; transcript_id "ENSMUST00000202747.4"; gene_type "protein_coding"; gene_name "Tbl1xr1"; transcript_type "protein_coding"; transcript_name "Tbl1xr1-211"; exon_number 15; exon_id "ENSMUSE00000305477.4"; level 2; protein_id "ENSMUSP00000144436.2"; transcript_support_level "1"; mgi_id "MGI:2441730"; tag "alternative_5_UTR"; tag "basic"; tag "appris_principal_1"; tag "CCDS"; ccdsid "CCDS17266.1"; havana_gene "OTTMUSG00000051127.1"; havana_transcript "OTTMUST00000138840.1";
chr3	HAVANA	CDS	22263676	22263777	0	+	0	gene_id "ENSMUSG00000027630.14"; transcript_id "ENSMUST00000202747.4"; gene_type "protein_coding"; gene_name "Tbl1xr1"; transcript_type "protein_coding"; transcript_name "Tbl1xr1-211"; exon_number 15; exon_id "ENSMUSE00000305477.4"; level 2; protein_id "ENSMUSP00000144436.2"; transcript_support_level "1"; mgi_id "MGI:2441730"; tag "alternative_5_UTR"; tag "basic"; tag "appris_principal_1"; tag "CCDS"; ccdsid "CCDS17266.1"; havana_gene "OTTMUSG00000051127.1"; havana_transcript "OTTMUST00000138840.1";
chr3	HAVANA	exon	22263676	22263777	0	+	.	gene_id "ENSMUSG00000027630.14"; transcript_id "ENSMUST00000063988.14"; gene_type "protein_coding"; gene_name "Tbl1xr1"; transcript_type "protein_coding"; transcript_name "Tbl1xr1-201"; exon_number 15; exon_id "ENSMUSE00000305477.4"; level 2; protein_id "ENSMUSP00000067164.9"; transcript_support_level "1"; mgi_id "MGI:2441730"; tag "alternative_5_UTR"; tag "basic"; tag "appris_principal_1"; tag "CCDS"; ccdsid "CCDS17266.1"; havana_gene "OTTMUSG00000051127.1"; havana_transcript "OTTMUST00000138858.1";
chr3	HAVANA	CDS	22263676	22263777	0	+	0	gene_id "ENSMUSG00000027630.14"; transcript_id "ENSMUST00000063988.14"; gene_type "protein_coding"; gene_name "Tbl1xr1"; transcript_type "protein_coding"; transcript_name "Tbl1xr1-201"; exon_number 15; exon_id "ENSMUSE00000305477.4"; level 2; protein_id "ENSMUSP00000067164.9"; transcript_support_level "1"; mgi_id "MGI:2441730"; tag "alternative_5_UTR"; tag "basic"; tag "appris_principal_1"; tag "CCDS"; ccdsid "CCDS17266.1"; havana_gene "OTTMUSG00000051127.1"; havana_transcript "OTTMUST00000138858.1";
chr3	HAVANA	exon	22263676	22263777	0	+	.	gene_id "ENSMUSG00000027630.14"; transcript_id "ENSMUST00000192328.5"; gene_type "protein_coding"; gene_name "Tbl1xr1"; transcript_type "protein_coding"; transcript_name "Tbl1xr1-202"; exon_number 15; exon_id "ENSMUSE00000305477.4"; level 2; protein_id "ENSMUSP00000141363.2"; transcript_support_level "1"; mgi_id "MGI:2441730"; tag "alternative_5_UTR"; tag "basic"; tag "appris_principal_1"; tag "CCDS"; ccdsid "CCDS17266.1"; havana_gene "OTTMUSG00000051127.1"; havana_transcript "OTTMUST00000129557.1";
chr3	HAVANA	CDS	22263676	22263777	0	+	0	gene_id "ENSMUSG00000027630.14"; transcript_id "ENSMUST00000192328.5"; gene_type "protein_coding"; gene_name "Tbl1xr1"; transcript_type "protein_coding"; transcript_name "Tbl1xr1-202"; exon_number 15; exon_id "ENSMUSE00000305477.4"; level 2; protein_id "ENSMUSP00000141363.2"; transcript_support_level "1"; mgi_id "MGI:2441730"; tag "alternative_5_UTR"; tag "basic"; tag "appris_principal_1"; tag "CCDS"; ccdsid "CCDS17266.1"; havana_gene "OTTMUSG00000051127.1"; havana_transcript "OTTMUST00000129557.1";
chr3	HAVANA	exon	22263676	22263777	0	+	.	gene_id "ENSMUSG00000027630.14"; transcript_id "ENSMUST00000201467.2"; gene_type "protein_coding"; gene_name "Tbl1xr1"; transcript_type "protein_coding"; transcript_name "Tbl1xr1-206"; exon_number 3; exon_id "ENSMUSE00000305477.4"; level 2; protein_id "ENSMUSP00000144340.2"; transcript_support_level "5"; mgi_id "MGI:2441730"; tag "not_organism_supported"; tag "mRNA_start_NF"; tag "cds_start_NF"; havana_gene "OTTMUSG00000051127.1"; havana_transcript "OTTMUST00000138861.1";
chr3	HAVANA	CDS	22263676	22263777	0	+	0	gene_id "ENSMUSG00000027630.14"; transcript_id "ENSMUST00000201467.2"; gene_type "protein_coding"; gene_name "Tbl1xr1"; transcript_type "protein_coding"; transcript_name "Tbl1xr1-206"; exon_number 3; exon_id "ENSMUSE00000305477.4"; level 2; protein_id "ENSMUSP00000144340.2"; transcript_support_level "5"; mgi_id "MGI:2441730"; tag "not_organism_supported"; tag "mRNA_start_NF"; tag "cds_start_NF"; havana_gene "OTTMUSG00000051127.1"; havana_transcript "OTTMUST00000138861.1";
chr3	ENSEMBL_gcm37	exon	22263676	22263777	0.0149657481603328	+	.	gene_id "ENSMUSG00000027630.14"; transcript_id "ENSMUSG00000027630.14_tx_10"; exon_id "chr3_22263676_22263777_+"; exonnum "19"; txlen "4466";
chr3	ENSEMBL_gcm37	exon	22263676	22263777	0.0676991134321048	+	.	gene_id "ENSMUSG00000027630.14"; transcript_id "ENSMUSG00000027630.14_tx_9"; exon_id "chr3_22263676_22263777_+"; exonnum "19"; txlen "4461";
chr3	HAVANA	CDS	22263680	22263685	0	+	0	gene_id "ENSMUSG00000027630.14"; transcript_id "ENSMUST00000201509.2"; gene_type "protein_coding"; gene_name "Tbl1xr1"; transcript_type "nonsense_mediated_decay"; transcript_name "Tbl1xr1-207"; exon_number 14; exon_id "ENSMUSE00001363656.2"; level 2; protein_id "ENSMUSP00000144547.2"; transcript_support_level "5"; mgi_id "MGI:2441730"; tag "not_organism_supported"; havana_gene "OTTMUSG00000051127.1"; havana_transcript "OTTMUST00000138860.1";
chr3	HAVANA	exon	22263680	22263777	0	+	.	gene_id "ENSMUSG00000027630.14"; transcript_id "ENSMUST00000201509.2"; gene_type "protein_coding"; gene_name "Tbl1xr1"; transcript_type "nonsense_mediated_decay"; transcript_name "Tbl1xr1-207"; exon_number 14; exon_id "ENSMUSE00001363656.2"; level 2; protein_id "ENSMUSP00000144547.2"; transcript_support_level "5"; mgi_id "MGI:2441730"; tag "not_organism_supported"; havana_gene "OTTMUSG00000051127.1"; havana_transcript "OTTMUST00000138860.1";
chr3	HAVANA	stop_codon	22263686	22263688	0	+	0	gene_id "ENSMUSG00000027630.14"; transcript_id "ENSMUST00000201509.2"; gene_type "protein_coding"; gene_name "Tbl1xr1"; transcript_type "nonsense_mediated_decay"; transcript_name "Tbl1xr1-207"; exon_number 14; exon_id "ENSMUSE00001363656.2"; level 2; protein_id "ENSMUSP00000144547.2"; transcript_support_level "5"; mgi_id "MGI:2441730"; tag "not_organism_supported"; havana_gene "OTTMUSG00000051127.1"; havana_transcript "OTTMUST00000138860.1";
chr3	HAVANA	UTR	22263686	22263777	0	+	.	gene_id "ENSMUSG00000027630.14"; transcript_id "ENSMUST00000201509.2"; gene_type "protein_coding"; gene_name "Tbl1xr1"; transcript_type "nonsense_mediated_decay"; transcript_name "Tbl1xr1-207"; exon_number 14; exon_id "ENSMUSE00001363656.2"; level 2; protein_id "ENSMUSP00000144547.2"; transcript_support_level "5"; mgi_id "MGI:2441730"; tag "not_organism_supported"; havana_gene "OTTMUSG00000051127.1"; havana_transcript "OTTMUST00000138860.1";
chr3	HAVANA	CDS	22264565	22264588	0	+	0	gene_id "ENSMUSG00000027630.14"; transcript_id "ENSMUST00000193734.6"; gene_type "protein_coding"; gene_name "Tbl1xr1"; transcript_type "protein_coding"; transcript_name "Tbl1xr1-203"; exon_number 17; exon_id "ENSMUSE00000427544.9"; level 2; protein_id "ENSMUSP00000142184.2"; transcript_support_level "1"; mgi_id "MGI:2441730"; tag "basic"; tag "Ensembl_canonical"; tag "GENCODE_Primary"; tag "appris_principal_1"; tag "CCDS"; ccdsid "CCDS17266.1"; havana_gene "OTTMUSG00000051127.1"; havana_transcript "OTTMUST00000129556.1";
chr3	HAVANA	CDS	22264565	22264588	0	+	0	gene_id "ENSMUSG00000027630.14"; transcript_id "ENSMUST00000202747.4"; gene_type "protein_coding"; gene_name "Tbl1xr1"; transcript_type "protein_coding"; transcript_name "Tbl1xr1-211"; exon_number 16; exon_id "ENSMUSE00001359466.2"; level 2; protein_id "ENSMUSP00000144436.2"; transcript_support_level "1"; mgi_id "MGI:2441730"; tag "alternative_5_UTR"; tag "basic"; tag "appris_principal_1"; tag "CCDS"; ccdsid "CCDS17266.1"; havana_gene "OTTMUSG00000051127.1"; havana_transcript "OTTMUST00000138840.1";
chr3	HAVANA	CDS	22264565	22264588	0	+	0	gene_id "ENSMUSG00000027630.14"; transcript_id "ENSMUST00000063988.14"; gene_type "protein_coding"; gene_name "Tbl1xr1"; transcript_type "protein_coding"; transcript_name "Tbl1xr1-201"; exon_number 16; exon_id "ENSMUSE00001359692.2"; level 2; protein_id "ENSMUSP00000067164.9"; transcript_support_level "1"; mgi_id "MGI:2441730"; tag "alternative_5_UTR"; tag "basic"; tag "appris_principal_1"; tag "CCDS"; ccdsid "CCDS17266.1"; havana_gene "OTTMUSG00000051127.1"; havana_transcript "OTTMUST00000138858.1";
chr3	HAVANA	CDS	22264565	22264588	0	+	0	gene_id "ENSMUSG00000027630.14"; transcript_id "ENSMUST00000192328.5"; gene_type "protein_coding"; gene_name "Tbl1xr1"; transcript_type "protein_coding"; transcript_name "Tbl1xr1-202"; exon_number 16; exon_id "ENSMUSE00001337547.2"; level 2; protein_id "ENSMUSP00000141363.2"; transcript_support_level "1"; mgi_id "MGI:2441730"; tag "alternative_5_UTR"; tag "basic"; tag "appris_principal_1"; tag "CCDS"; ccdsid "CCDS17266.1"; havana_gene "OTTMUSG00000051127.1"; havana_transcript "OTTMUST00000129557.1";
chr3	HAVANA	CDS	22264565	22264588	0	+	0	gene_id "ENSMUSG00000027630.14"; transcript_id "ENSMUST00000201467.2"; gene_type "protein_coding"; gene_name "Tbl1xr1"; transcript_type "protein_coding"; transcript_name "Tbl1xr1-206"; exon_number 4; exon_id "ENSMUSE00001358110.2"; level 2; protein_id "ENSMUSP00000144340.2"; transcript_support_level "5"; mgi_id "MGI:2441730"; tag "not_organism_supported"; tag "mRNA_start_NF"; tag "cds_start_NF"; havana_gene "OTTMUSG00000051127.1"; havana_transcript "OTTMUST00000138861.1";
chr3	HAVANA	exon	22264565	22264743	0	+	.	gene_id "ENSMUSG00000027630.14"; transcript_id "ENSMUST00000201467.2"; gene_type "protein_coding"; gene_name "Tbl1xr1"; transcript_type "protein_coding"; transcript_name "Tbl1xr1-206"; exon_number 4; exon_id "ENSMUSE00001358110.2"; level 2; protein_id "ENSMUSP00000144340.2"; transcript_support_level "5"; mgi_id "MGI:2441730"; tag "not_organism_supported"; tag "mRNA_start_NF"; tag "cds_start_NF"; havana_gene "OTTMUSG00000051127.1"; havana_transcript "OTTMUST00000138861.1";
chr3	HAVANA	exon	22264565	22266132	0	+	.	gene_id "ENSMUSG00000027630.14"; transcript_id "ENSMUST00000192328.5"; gene_type "protein_coding"; gene_name "Tbl1xr1"; transcript_type "protein_coding"; transcript_name "Tbl1xr1-202"; exon_number 16; exon_id "ENSMUSE00001337547.2"; level 2; protein_id "ENSMUSP00000141363.2"; transcript_support_level "1"; mgi_id "MGI:2441730"; tag "alternative_5_UTR"; tag "basic"; tag "appris_principal_1"; tag "CCDS"; ccdsid "CCDS17266.1"; havana_gene "OTTMUSG00000051127.1"; havana_transcript "OTTMUST00000129557.1";
chr3	HAVANA	exon	22264565	22266915	0	+	.	gene_id "ENSMUSG00000027630.14"; transcript_id "ENSMUST00000202747.4"; gene_type "protein_coding"; gene_name "Tbl1xr1"; transcript_type "protein_coding"; transcript_name "Tbl1xr1-211"; exon_number 16; exon_id "ENSMUSE00001359466.2"; level 2; protein_id "ENSMUSP00000144436.2"; transcript_support_level "1"; mgi_id "MGI:2441730"; tag "alternative_5_UTR"; tag "basic"; tag "appris_principal_1"; tag "CCDS"; ccdsid "CCDS17266.1"; havana_gene "OTTMUSG00000051127.1"; havana_transcript "OTTMUST00000138840.1";
chr3	ENSEMBL_gcm37	exon	22264565	22266915	0.0149657481603328	+	.	gene_id "ENSMUSG00000027630.14"; transcript_id "ENSMUSG00000027630.14_tx_10"; exon_id "chr3_22264565_22266915_+"; exonnum "20"; txlen "4466";
chr3	ENSEMBL_gcm37	exon	22264565	22266915	0.0676991134321048	+	.	gene_id "ENSMUSG00000027630.14"; transcript_id "ENSMUSG00000027630.14_tx_9"; exon_id "chr3_22264565_22266915_+"; exonnum "20"; txlen "4461";
chr3	HAVANA	exon	22264565	22267239	0	+	.	gene_id "ENSMUSG00000027630.14"; transcript_id "ENSMUST00000201509.2"; gene_type "protein_coding"; gene_name "Tbl1xr1"; transcript_type "nonsense_mediated_decay"; transcript_name "Tbl1xr1-207"; exon_number 15; exon_id "ENSMUSE00001361880.2"; level 2; protein_id "ENSMUSP00000144547.2"; transcript_support_level "5"; mgi_id "MGI:2441730"; tag "not_organism_supported"; havana_gene "OTTMUSG00000051127.1"; havana_transcript "OTTMUST00000138860.1";
chr3	HAVANA	UTR	22264565	22267239	0	+	.	gene_id "ENSMUSG00000027630.14"; transcript_id "ENSMUST00000201509.2"; gene_type "protein_coding"; gene_name "Tbl1xr1"; transcript_type "nonsense_mediated_decay"; transcript_name "Tbl1xr1-207"; exon_number 15; exon_id "ENSMUSE00001361880.2"; level 2; protein_id "ENSMUSP00000144547.2"; transcript_support_level "5"; mgi_id "MGI:2441730"; tag "not_organism_supported"; havana_gene "OTTMUSG00000051127.1"; havana_transcript "OTTMUST00000138860.1";
chr3	HAVANA	exon	22264565	22269457	0	+	.	gene_id "ENSMUSG00000027630.14"; transcript_id "ENSMUST00000063988.14"; gene_type "protein_coding"; gene_name "Tbl1xr1"; transcript_type "protein_coding"; transcript_name "Tbl1xr1-201"; exon_number 16; exon_id "ENSMUSE00001359692.2"; level 2; protein_id "ENSMUSP00000067164.9"; transcript_support_level "1"; mgi_id "MGI:2441730"; tag "alternative_5_UTR"; tag "basic"; tag "appris_principal_1"; tag "CCDS"; ccdsid "CCDS17266.1"; havana_gene "OTTMUSG00000051127.1"; havana_transcript "OTTMUST00000138858.1";
chr3	HAVANA	exon	22264565	22270758	0	+	.	gene_id "ENSMUSG00000027630.14"; transcript_id "ENSMUST00000193734.6"; gene_type "protein_coding"; gene_name "Tbl1xr1"; transcript_type "protein_coding"; transcript_name "Tbl1xr1-203"; exon_number 17; exon_id "ENSMUSE00000427544.9"; level 2; protein_id "ENSMUSP00000142184.2"; transcript_support_level "1"; mgi_id "MGI:2441730"; tag "basic"; tag "Ensembl_canonical"; tag "GENCODE_Primary"; tag "appris_principal_1"; tag "CCDS"; ccdsid "CCDS17266.1"; havana_gene "OTTMUSG00000051127.1"; havana_transcript "OTTMUST00000129556.1";
chr3	HAVANA	stop_codon	22264589	22264591	0	+	0	gene_id "ENSMUSG00000027630.14"; transcript_id "ENSMUST00000193734.6"; gene_type "protein_coding"; gene_name "Tbl1xr1"; transcript_type "protein_coding"; transcript_name "Tbl1xr1-203"; exon_number 17; exon_id "ENSMUSE00000427544.9"; level 2; protein_id "ENSMUSP00000142184.2"; transcript_support_level "1"; mgi_id "MGI:2441730"; tag "basic"; tag "Ensembl_canonical"; tag "GENCODE_Primary"; tag "appris_principal_1"; tag "CCDS"; ccdsid "CCDS17266.1"; havana_gene "OTTMUSG00000051127.1"; havana_transcript "OTTMUST00000129556.1";
chr3	HAVANA	stop_codon	22264589	22264591	0	+	0	gene_id "ENSMUSG00000027630.14"; transcript_id "ENSMUST00000202747.4"; gene_type "protein_coding"; gene_name "Tbl1xr1"; transcript_type "protein_coding"; transcript_name "Tbl1xr1-211"; exon_number 16; exon_id "ENSMUSE00001359466.2"; level 2; protein_id "ENSMUSP00000144436.2"; transcript_support_level "1"; mgi_id "MGI:2441730"; tag "alternative_5_UTR"; tag "basic"; tag "appris_principal_1"; tag "CCDS"; ccdsid "CCDS17266.1"; havana_gene "OTTMUSG00000051127.1"; havana_transcript "OTTMUST00000138840.1";
chr3	HAVANA	stop_codon	22264589	22264591	0	+	0	gene_id "ENSMUSG00000027630.14"; transcript_id "ENSMUST00000063988.14"; gene_type "protein_coding"; gene_name "Tbl1xr1"; transcript_type "protein_coding"; transcript_name "Tbl1xr1-201"; exon_number 16; exon_id "ENSMUSE00001359692.2"; level 2; protein_id "ENSMUSP00000067164.9"; transcript_support_level "1"; mgi_id "MGI:2441730"; tag "alternative_5_UTR"; tag "basic"; tag "appris_principal_1"; tag "CCDS"; ccdsid "CCDS17266.1"; havana_gene "OTTMUSG00000051127.1"; havana_transcript "OTTMUST00000138858.1";
chr3	HAVANA	stop_codon	22264589	22264591	0	+	0	gene_id "ENSMUSG00000027630.14"; transcript_id "ENSMUST00000192328.5"; gene_type "protein_coding"; gene_name "Tbl1xr1"; transcript_type "protein_coding"; transcript_name "Tbl1xr1-202"; exon_number 16; exon_id "ENSMUSE00001337547.2"; level 2; protein_id "ENSMUSP00000141363.2"; transcript_support_level "1"; mgi_id "MGI:2441730"; tag "alternative_5_UTR"; tag "basic"; tag "appris_principal_1"; tag "CCDS"; ccdsid "CCDS17266.1"; havana_gene "OTTMUSG00000051127.1"; havana_transcript "OTTMUST00000129557.1";
chr3	HAVANA	stop_codon	22264589	22264591	0	+	0	gene_id "ENSMUSG00000027630.14"; transcript_id "ENSMUST00000201467.2"; gene_type "protein_coding"; gene_name "Tbl1xr1"; transcript_type "protein_coding"; transcript_name "Tbl1xr1-206"; exon_number 4; exon_id "ENSMUSE00001358110.2"; level 2; protein_id "ENSMUSP00000144340.2"; transcript_support_level "5"; mgi_id "MGI:2441730"; tag "not_organism_supported"; tag "mRNA_start_NF"; tag "cds_start_NF"; havana_gene "OTTMUSG00000051127.1"; havana_transcript "OTTMUST00000138861.1";
chr3	HAVANA	UTR	22264589	22264743	0	+	.	gene_id "ENSMUSG00000027630.14"; transcript_id "ENSMUST00000201467.2"; gene_type "protein_coding"; gene_name "Tbl1xr1"; transcript_type "protein_coding"; transcript_name "Tbl1xr1-206"; exon_number 4; exon_id "ENSMUSE00001358110.2"; level 2; protein_id "ENSMUSP00000144340.2"; transcript_support_level "5"; mgi_id "MGI:2441730"; tag "not_organism_supported"; tag "mRNA_start_NF"; tag "cds_start_NF"; havana_gene "OTTMUSG00000051127.1"; havana_transcript "OTTMUST00000138861.1";
chr3	HAVANA	UTR	22264589	22266132	0	+	.	gene_id "ENSMUSG00000027630.14"; transcript_id "ENSMUST00000192328.5"; gene_type "protein_coding"; gene_name "Tbl1xr1"; transcript_type "protein_coding"; transcript_name "Tbl1xr1-202"; exon_number 16; exon_id "ENSMUSE00001337547.2"; level 2; protein_id "ENSMUSP00000141363.2"; transcript_support_level "1"; mgi_id "MGI:2441730"; tag "alternative_5_UTR"; tag "basic"; tag "appris_principal_1"; tag "CCDS"; ccdsid "CCDS17266.1"; havana_gene "OTTMUSG00000051127.1"; havana_transcript "OTTMUST00000129557.1";
chr3	HAVANA	UTR	22264589	22266915	0	+	.	gene_id "ENSMUSG00000027630.14"; transcript_id "ENSMUST00000202747.4"; gene_type "protein_coding"; gene_name "Tbl1xr1"; transcript_type "protein_coding"; transcript_name "Tbl1xr1-211"; exon_number 16; exon_id "ENSMUSE00001359466.2"; level 2; protein_id "ENSMUSP00000144436.2"; transcript_support_level "1"; mgi_id "MGI:2441730"; tag "alternative_5_UTR"; tag "basic"; tag "appris_principal_1"; tag "CCDS"; ccdsid "CCDS17266.1"; havana_gene "OTTMUSG00000051127.1"; havana_transcript "OTTMUST00000138840.1";
chr3	HAVANA	UTR	22264589	22269457	0	+	.	gene_id "ENSMUSG00000027630.14"; transcript_id "ENSMUST00000063988.14"; gene_type "protein_coding"; gene_name "Tbl1xr1"; transcript_type "protein_coding"; transcript_name "Tbl1xr1-201"; exon_number 16; exon_id "ENSMUSE00001359692.2"; level 2; protein_id "ENSMUSP00000067164.9"; transcript_support_level "1"; mgi_id "MGI:2441730"; tag "alternative_5_UTR"; tag "basic"; tag "appris_principal_1"; tag "CCDS"; ccdsid "CCDS17266.1"; havana_gene "OTTMUSG00000051127.1"; havana_transcript "OTTMUST00000138858.1";
chr3	HAVANA	UTR	22264589	22270758	0	+	.	gene_id "ENSMUSG00000027630.14"; transcript_id "ENSMUST00000193734.6"; gene_type "protein_coding"; gene_name "Tbl1xr1"; transcript_type "protein_coding"; transcript_name "Tbl1xr1-203"; exon_number 17; exon_id "ENSMUSE00000427544.9"; level 2; protein_id "ENSMUSP00000142184.2"; transcript_support_level "1"; mgi_id "MGI:2441730"; tag "basic"; tag "Ensembl_canonical"; tag "GENCODE_Primary"; tag "appris_principal_1"; tag "CCDS"; ccdsid "CCDS17266.1"; havana_gene "OTTMUSG00000051127.1"; havana_transcript "OTTMUST00000129556.1";
chr3	HAVANA	gene	22305538	22305827	0	+	.	gene_id "ENSMUSG00000087775.3"; gene_type "ribozyme"; gene_name "Rprl2"; level 2; mgi_id "MGI:105104";
chr3	HAVANA	transcript	22305538	22305827	0	+	.	gene_id "ENSMUSG00000087775.3"; transcript_id "ENSMUST00000157150.3"; gene_type "ribozyme"; gene_name "Rprl2"; transcript_type "ribozyme"; transcript_name "Rprl2-201"; level 2; transcript_support_level "NA"; mgi_id "MGI:105104"; tag "basic"; tag "Ensembl_canonical"; tag "GENCODE_Primary";
chr3	HAVANA	exon	22305538	22305827	0	+	.	gene_id "ENSMUSG00000087775.3"; transcript_id "ENSMUST00000157150.3"; gene_type "ribozyme"; gene_name "Rprl2"; transcript_type "ribozyme"; transcript_name "Rprl2-201"; exon_number 1; exon_id "ENSMUSE00000846285.2"; level 2; transcript_support_level "NA"; mgi_id "MGI:105104"; tag "basic"; tag "Ensembl_canonical"; tag "GENCODE_Primary";
chr3	sragcm37_es	exon	22342095	22342220	0.0484224992947952	+	.	gene_id "ENSMUSG00000123887.1"; transcript_id "ENSMUSG00000123887.1_tx_1"; exon_id "chr3_22342095_22342220_+"; exonnum "1"; txlen "1094";
chr3	HAVANA	exon	22344095	22344439	0	+	.	gene_id "ENSMUSG00000123887.1"; transcript_id "ENSMUST00000260640.1"; gene_type "lncRNA"; gene_name "ENSMUSG00000123887"; transcript_type "lncRNA"; transcript_name "ENSMUST00000260640"; exon_number 1; exon_id "ENSMUSE00001517704.1"; level 2; tag "basic"; tag "Ensembl_canonical"; tag "GENCODE_Primary"; tag "TAGENE";
chr3	HAVANA	gene	22344095	22345513	0	+	.	gene_id "ENSMUSG00000123887.1"; gene_type "lncRNA"; gene_name "ENSMUSG00000123887"; level 2;
chr3	HAVANA	transcript	22344095	22345513	0	+	.	gene_id "ENSMUSG00000123887.1"; transcript_id "ENSMUST00000260640.1"; gene_type "lncRNA"; gene_name "ENSMUSG00000123887"; transcript_type "lncRNA"; transcript_name "ENSMUST00000260640"; level 2; tag "basic"; tag "Ensembl_canonical"; tag "GENCODE_Primary"; tag "TAGENE";
chr3	sragcm37_mid	exon	22344098	22344439	0.0484224992947952	+	.	gene_id "ENSMUSG00000123887.1"; transcript_id "ENSMUSG00000123887.1_tx_1"; exon_id "chr3_22344098_22344439_+"; exonnum "2"; txlen "1094";
chr3	sragcm37_mid	exon	22345017	22345128	0.0484224992947952	+	.	gene_id "ENSMUSG00000123887.1"; transcript_id "ENSMUSG00000123887.1_tx_1"; exon_id "chr3_22345017_22345128_+"; exonnum "3"; txlen "1094";
chr3	HAVANA	exon	22345017	22345513	0	+	.	gene_id "ENSMUSG00000123887.1"; transcript_id "ENSMUST00000260640.1"; gene_type "lncRNA"; gene_name "ENSMUSG00000123887"; transcript_type "lncRNA"; transcript_name "ENSMUST00000260640"; exon_number 2; exon_id "ENSMUSE00001517703.1"; level 2; tag "basic"; tag "Ensembl_canonical"; tag "GENCODE_Primary"; tag "TAGENE";
chr3	HAVANA	exon	22363426	22363505	0	+	.	gene_id "ENSMUSG00000130872.1"; transcript_id "ENSMUST00000302417.1"; gene_type "lncRNA"; gene_name "ENSMUSG00000130872"; transcript_type "lncRNA"; transcript_name "ENSMUST00000302417"; exon_number 1; exon_id "ENSMUSE00001597736.1"; level 2; tag "basic"; tag "Ensembl_canonical"; tag "GENCODE_Primary"; tag "TAGENE";
chr3	HAVANA	gene	22363426	22413934	0	+	.	gene_id "ENSMUSG00000130872.1"; gene_type "lncRNA"; gene_name "ENSMUSG00000130872"; level 2;
chr3	HAVANA	transcript	22363426	22413934	0	+	.	gene_id "ENSMUSG00000130872.1"; transcript_id "ENSMUST00000302417.1"; gene_type "lncRNA"; gene_name "ENSMUSG00000130872"; transcript_type "lncRNA"; transcript_name "ENSMUST00000302417"; level 2; tag "basic"; tag "Ensembl_canonical"; tag "GENCODE_Primary"; tag "TAGENE";
chr3	sragcm37_ss	exon	22364380	22364893	0.0484224992947952	+	.	gene_id "ENSMUSG00000123887.1"; transcript_id "ENSMUSG00000123887.1_tx_1"; exon_id "chr3_22364380_22364893_+"; exonnum "4"; txlen "1094";
chr3	HAVANA	exon	22369971	22370025	0	+	.	gene_id "ENSMUSG00000130872.1"; transcript_id "ENSMUST00000302417.1"; gene_type "lncRNA"; gene_name "ENSMUSG00000130872"; transcript_type "lncRNA"; transcript_name "ENSMUST00000302417"; exon_number 2; exon_id "ENSMUSE00001597738.1"; level 2; tag "basic"; tag "Ensembl_canonical"; tag "GENCODE_Primary"; tag "TAGENE";
chr3	ENSEMBL_gcm37	exon	22369971	22370025	0.0128588814524942	+	.	gene_id "ENSMUSG00000130872.1"; transcript_id "ENSMUSG00000130872.1_tx_5"; exon_id "chr3_22369971_22370025_+"; exonnum "1"; txlen "808";
chr3	sragcm37_es	exon	22385596	22385707	0.117623444500935	+	.	gene_id "ENSMUSG00000130872.1"; transcript_id "ENSMUSG00000130872.1_tx_1"; exon_id "chr3_22385596_22385707_+"; exonnum "1"; txlen "865";
chr3	sragcm37_es	exon	22385596	22385707	0.0334147818361804	+	.	gene_id "ENSMUSG00000130872.1"; transcript_id "ENSMUSG00000130872.1_tx_2"; exon_id "chr3_22385596_22385707_+"; exonnum "1"; txlen "519";
chr3	sragcm37_es	exon	22385596	22385707	0.0130939095929765	+	.	gene_id "ENSMUSG00000130872.1"; transcript_id "ENSMUSG00000130872.1_tx_4"; exon_id "chr3_22385596_22385707_+"; exonnum "1"; txlen "524";
chr3	sragcm37_es	exon	22385596	22385707	0.0103792207548415	+	.	gene_id "ENSMUSG00000130872.1"; transcript_id "ENSMUSG00000130872.1_tx_7"; exon_id "chr3_22385596_22385707_+"; exonnum "1"; txlen "504";
chr3	HAVANA	exon	22385833	22385948	0	+	.	gene_id "ENSMUSG00000130872.1"; transcript_id "ENSMUST00000302417.1"; gene_type "lncRNA"; gene_name "ENSMUSG00000130872"; transcript_type "lncRNA"; transcript_name "ENSMUST00000302417"; exon_number 3; exon_id "ENSMUSE00001597735.1"; level 2; tag "basic"; tag "Ensembl_canonical"; tag "GENCODE_Primary"; tag "TAGENE";
chr3	ENSEMBL_gcm37	exon	22385833	22385948	0.117623444500935	+	.	gene_id "ENSMUSG00000130872.1"; transcript_id "ENSMUSG00000130872.1_tx_1"; exon_id "chr3_22385833_22385948_+"; exonnum "2"; txlen "865";
chr3	ENSEMBL_gcm37	exon	22385833	22385948	0.0334147818361804	+	.	gene_id "ENSMUSG00000130872.1"; transcript_id "ENSMUSG00000130872.1_tx_2"; exon_id "chr3_22385833_22385948_+"; exonnum "2"; txlen "519";
chr3	ENSEMBL_gcm37	exon	22385833	22385948	0.0130939095929765	+	.	gene_id "ENSMUSG00000130872.1"; transcript_id "ENSMUSG00000130872.1_tx_4"; exon_id "chr3_22385833_22385948_+"; exonnum "2"; txlen "524";
chr3	ENSEMBL_gcm37	exon	22385833	22385948	0.0128588814524942	+	.	gene_id "ENSMUSG00000130872.1"; transcript_id "ENSMUSG00000130872.1_tx_5"; exon_id "chr3_22385833_22385948_+"; exonnum "2"; txlen "808";
chr3	ENSEMBL_gcm37	exon	22385833	22385948	0.0103792207548415	+	.	gene_id "ENSMUSG00000130872.1"; transcript_id "ENSMUSG00000130872.1_tx_7"; exon_id "chr3_22385833_22385948_+"; exonnum "2"; txlen "504";
chr3	sragcm37_ss	exon	22389506	22389796	0.0334147818361804	+	.	gene_id "ENSMUSG00000130872.1"; transcript_id "ENSMUSG00000130872.1_tx_2"; exon_id "chr3_22389506_22389796_+"; exonnum "3"; txlen "519";
chr3	HAVANA	exon	22413639	22413934	0	+	.	gene_id "ENSMUSG00000130872.1"; transcript_id "ENSMUST00000302417.1"; gene_type "lncRNA"; gene_name "ENSMUSG00000130872"; transcript_type "lncRNA"; transcript_name "ENSMUST00000302417"; exon_number 4; exon_id "ENSMUSE00001597737.1"; level 2; tag "basic"; tag "Ensembl_canonical"; tag "GENCODE_Primary"; tag "TAGENE";
chr3	ENSEMBL_gcm37	exon	22413639	22413934	0.0130939095929765	+	.	gene_id "ENSMUSG00000130872.1"; transcript_id "ENSMUSG00000130872.1_tx_4"; exon_id "chr3_22413639_22413934_+"; exonnum "3"; txlen "524";
chr3	sragcm37_ss	exon	22427436	22428072	0.117623444500935	+	.	gene_id "ENSMUSG00000130872.1"; transcript_id "ENSMUSG00000130872.1_tx_1"; exon_id "chr3_22427436_22428072_+"; exonnum "3"; txlen "865";
chr3	sragcm37_ss	exon	22427436	22428072	0.0128588814524942	+	.	gene_id "ENSMUSG00000130872.1"; transcript_id "ENSMUSG00000130872.1_tx_5"; exon_id "chr3_22427436_22428072_+"; exonnum "3"; txlen "808";
chr3	sragcm37_ss	exon	22442201	22442476	0.0103792207548415	+	.	gene_id "ENSMUSG00000130872.1"; transcript_id "ENSMUSG00000130872.1_tx_7"; exon_id "chr3_22442201_22442476_+"; exonnum "3"; txlen "504";
chr3	HAVANA	gene	22579402	22580171	0	+	.	gene_id "ENSMUSG00000103801.2"; gene_type "processed_pseudogene"; gene_name "Spin3-ps"; level 2; mgi_id "MGI:3780056"; havana_gene "OTTMUSG00000051133.1";
chr3	HAVANA	transcript	22579402	22580171	0	+	.	gene_id "ENSMUSG00000103801.2"; transcript_id "ENSMUST00000192825.2"; gene_type "processed_pseudogene"; gene_name "Spin3-ps"; transcript_type "processed_pseudogene"; transcript_name "Spin3-ps-201"; level 2; transcript_support_level "NA"; mgi_id "MGI:3780056"; ont "PGO:0000004"; tag "basic"; tag "Ensembl_canonical"; tag "GENCODE_Primary"; havana_gene "OTTMUSG00000051133.1"; havana_transcript "OTTMUST00000129563.1";
chr3	HAVANA	exon	22579402	22580171	0	+	.	gene_id "ENSMUSG00000103801.2"; transcript_id "ENSMUST00000192825.2"; gene_type "processed_pseudogene"; gene_name "Spin3-ps"; transcript_type "processed_pseudogene"; transcript_name "Spin3-ps-201"; exon_number 1; exon_id "ENSMUSE00001341962.2"; level 2; transcript_support_level "NA"; mgi_id "MGI:3780056"; ont "PGO:0000004"; tag "basic"; tag "Ensembl_canonical"; tag "GENCODE_Primary"; havana_gene "OTTMUSG00000051133.1"; havana_transcript "OTTMUST00000129563.1";
chr3	HAVANA	gene	22866371	22866621	0	+	.	gene_id "ENSMUSG00000102233.2"; gene_type "TEC"; gene_name "Gm37889"; level 2; mgi_id "MGI:5611117"; havana_gene "OTTMUSG00000047586.1";
chr3	HAVANA	transcript	22866371	22866621	0	+	.	gene_id "ENSMUSG00000102233.2"; transcript_id "ENSMUST00000194174.2"; gene_type "TEC"; gene_name "Gm37889"; transcript_type "TEC"; transcript_name "Gm37889-201"; level 2; transcript_support_level "NA"; mgi_id "MGI:5611117"; tag "basic"; tag "Ensembl_canonical"; tag "GENCODE_Primary"; havana_gene "OTTMUSG00000047586.1"; havana_transcript "OTTMUST00000122723.1";
chr3	HAVANA	exon	22866371	22866621	0	+	.	gene_id "ENSMUSG00000102233.2"; transcript_id "ENSMUST00000194174.2"; gene_type "TEC"; gene_name "Gm37889"; transcript_type "TEC"; transcript_name "Gm37889-201"; exon_number 1; exon_id "ENSMUSE00001343680.2"; level 2; transcript_support_level "NA"; mgi_id "MGI:5611117"; tag "basic"; tag "Ensembl_canonical"; tag "GENCODE_Primary"; havana_gene "OTTMUSG00000047586.1"; havana_transcript "OTTMUST00000122723.1";
chr3	HAVANA	exon	23126583	23126669	0	+	.	gene_id "ENSMUSG00000103275.2"; transcript_id "ENSMUST00000192280.2"; gene_type "unprocessed_pseudogene"; gene_name "Gm36983"; transcript_type "unprocessed_pseudogene"; transcript_name "Gm36983-201"; exon_number 1; exon_id "ENSMUSE00001344857.2"; level 2; transcript_support_level "NA"; mgi_id "MGI:5610211"; ont "PGO:0000005"; tag "basic"; tag "Ensembl_canonical"; tag "GENCODE_Primary"; havana_gene "OTTMUSG00000051134.1"; havana_transcript "OTTMUST00000129565.1";
chr3	HAVANA	gene	23126583	23129085	0	+	.	gene_id "ENSMUSG00000103275.2"; gene_type "unprocessed_pseudogene"; gene_name "Gm36983"; level 2; mgi_id "MGI:5610211"; havana_gene "OTTMUSG00000051134.1";
chr3	HAVANA	transcript	23126583	23129085	0	+	.	gene_id "ENSMUSG00000103275.2"; transcript_id "ENSMUST00000192280.2"; gene_type "unprocessed_pseudogene"; gene_name "Gm36983"; transcript_type "unprocessed_pseudogene"; transcript_name "Gm36983-201"; level 2; transcript_support_level "NA"; mgi_id "MGI:5610211"; ont "PGO:0000005"; tag "basic"; tag "Ensembl_canonical"; tag "GENCODE_Primary"; havana_gene "OTTMUSG00000051134.1"; havana_transcript "OTTMUST00000129565.1";
chr3	HAVANA	exon	23126755	23126871	0	+	.	gene_id "ENSMUSG00000103275.2"; transcript_id "ENSMUST00000192280.2"; gene_type "unprocessed_pseudogene"; gene_name "Gm36983"; transcript_type "unprocessed_pseudogene"; transcript_name "Gm36983-201"; exon_number 2; exon_id "ENSMUSE00001338340.2"; level 2; transcript_support_level "NA"; mgi_id "MGI:5610211"; ont "PGO:0000005"; tag "basic"; tag "Ensembl_canonical"; tag "GENCODE_Primary"; havana_gene "OTTMUSG00000051134.1"; havana_transcript "OTTMUST00000129565.1";
chr3	HAVANA	exon	23127224	23127347	0	+	.	gene_id "ENSMUSG00000103275.2"; transcript_id "ENSMUST00000192280.2"; gene_type "unprocessed_pseudogene"; gene_name "Gm36983"; transcript_type "unprocessed_pseudogene"; transcript_name "Gm36983-201"; exon_number 3; exon_id "ENSMUSE00001343526.2"; level 2; transcript_support_level "NA"; mgi_id "MGI:5610211"; ont "PGO:0000005"; tag "basic"; tag "Ensembl_canonical"; tag "GENCODE_Primary"; havana_gene "OTTMUSG00000051134.1"; havana_transcript "OTTMUST00000129565.1";
chr3	HAVANA	exon	23127440	23127576	0	+	.	gene_id "ENSMUSG00000103275.2"; transcript_id "ENSMUST00000192280.2"; gene_type "unprocessed_pseudogene"; gene_name "Gm36983"; transcript_type "unprocessed_pseudogene"; transcript_name "Gm36983-201"; exon_number 4; exon_id "ENSMUSE00001339058.2"; level 2; transcript_support_level "NA"; mgi_id "MGI:5610211"; ont "PGO:0000005"; tag "basic"; tag "Ensembl_canonical"; tag "GENCODE_Primary"; havana_gene "OTTMUSG00000051134.1"; havana_transcript "OTTMUST00000129565.1";
chr3	HAVANA	exon	23128164	23128397	0	+	.	gene_id "ENSMUSG00000103275.2"; transcript_id "ENSMUST00000192280.2"; gene_type "unprocessed_pseudogene"; gene_name "Gm36983"; transcript_type "unprocessed_pseudogene"; transcript_name "Gm36983-201"; exon_number 5; exon_id "ENSMUSE00001338474.2"; level 2; transcript_support_level "NA"; mgi_id "MGI:5610211"; ont "PGO:0000005"; tag "basic"; tag "Ensembl_canonical"; tag "GENCODE_Primary"; havana_gene "OTTMUSG00000051134.1"; havana_transcript "OTTMUST00000129565.1";
chr3	HAVANA	exon	23128585	23128821	0	+	.	gene_id "ENSMUSG00000103275.2"; transcript_id "ENSMUST00000192280.2"; gene_type "unprocessed_pseudogene"; gene_name "Gm36983"; transcript_type "unprocessed_pseudogene"; transcript_name "Gm36983-201"; exon_number 6; exon_id "ENSMUSE00001346161.2"; level 2; transcript_support_level "NA"; mgi_id "MGI:5610211"; ont "PGO:0000005"; tag "basic"; tag "Ensembl_canonical"; tag "GENCODE_Primary"; havana_gene "OTTMUSG00000051134.1"; havana_transcript "OTTMUST00000129565.1";
chr3	HAVANA	exon	23128920	23129085	0	+	.	gene_id "ENSMUSG00000103275.2"; transcript_id "ENSMUST00000192280.2"; gene_type "unprocessed_pseudogene"; gene_name "Gm36983"; transcript_type "unprocessed_pseudogene"; transcript_name "Gm36983-201"; exon_number 7; exon_id "ENSMUSE00001336986.2"; level 2; transcript_support_level "NA"; mgi_id "MGI:5610211"; ont "PGO:0000005"; tag "basic"; tag "Ensembl_canonical"; tag "GENCODE_Primary"; havana_gene "OTTMUSG00000051134.1"; havana_transcript "OTTMUST00000129565.1";
chr3	HAVANA	exon	23140139	23140623	0	+	.	gene_id "ENSMUSG00000103607.2"; transcript_id "ENSMUST00000195835.2"; gene_type "lncRNA"; gene_name "Gm37021"; transcript_type "lncRNA"; transcript_name "Gm37021-201"; exon_number 1; exon_id "ENSMUSE00001337621.2"; level 2; transcript_support_level "5"; mgi_id "MGI:5610249"; tag "basic"; tag "Ensembl_canonical"; tag "GENCODE_Primary"; havana_gene "OTTMUSG00000051135.1"; havana_transcript "OTTMUST00000129566.1";
chr3	HAVANA	gene	23140139	23143113	0	+	.	gene_id "ENSMUSG00000103607.2"; gene_type "lncRNA"; gene_name "Gm37021"; level 2; mgi_id "MGI:5610249"; havana_gene "OTTMUSG00000051135.1";
chr3	HAVANA	transcript	23140139	23143113	0	+	.	gene_id "ENSMUSG00000103607.2"; transcript_id "ENSMUST00000195835.2"; gene_type "lncRNA"; gene_name "Gm37021"; transcript_type "lncRNA"; transcript_name "Gm37021-201"; level 2; transcript_support_level "5"; mgi_id "MGI:5610249"; tag "basic"; tag "Ensembl_canonical"; tag "GENCODE_Primary"; havana_gene "OTTMUSG00000051135.1"; havana_transcript "OTTMUST00000129566.1";
chr3	HAVANA	exon	23142427	23142454	0	+	.	gene_id "ENSMUSG00000103607.2"; transcript_id "ENSMUST00000195835.2"; gene_type "lncRNA"; gene_name "Gm37021"; transcript_type "lncRNA"; transcript_name "Gm37021-201"; exon_number 2; exon_id "ENSMUSE00001339246.2"; level 2; transcript_support_level "5"; mgi_id "MGI:5610249"; tag "basic"; tag "Ensembl_canonical"; tag "GENCODE_Primary"; havana_gene "OTTMUSG00000051135.1"; havana_transcript "OTTMUST00000129566.1";
chr3	HAVANA	exon	23142964	23143113	0	+	.	gene_id "ENSMUSG00000103607.2"; transcript_id "ENSMUST00000195835.2"; gene_type "lncRNA"; gene_name "Gm37021"; transcript_type "lncRNA"; transcript_name "Gm37021-201"; exon_number 3; exon_id "ENSMUSE00001336590.2"; level 2; transcript_support_level "5"; mgi_id "MGI:5610249"; tag "basic"; tag "Ensembl_canonical"; tag "GENCODE_Primary"; havana_gene "OTTMUSG00000051135.1"; havana_transcript "OTTMUST00000129566.1";
chr3	sragcm37_es	exon	23267244	23267449	0.0250041934279065	+	.	gene_id "sragcm37_gene_21914"; transcript_id "sragcm37_gene_21914_tx_1"; exon_id "chr3_23267244_23267449_+"; exonnum "1"; txlen "760";
chr3	sragcm37_es	exon	23267244	23267449	0.0179805582486474	+	.	gene_id "sragcm37_gene_21914"; transcript_id "sragcm37_gene_21914_tx_2"; exon_id "chr3_23267244_23267449_+"; exonnum "1"; txlen "629";
chr3	sragcm37_es	exon	23267244	23267449	0.00538983445263706	+	.	gene_id "sragcm37_gene_21914"; transcript_id "sragcm37_gene_21914_tx_4"; exon_id "chr3_23267244_23267449_+"; exonnum "1"; txlen "582";
chr3	sragcm37_mid	exon	23269031	23269161	0.0250041934279065	+	.	gene_id "sragcm37_gene_21914"; transcript_id "sragcm37_gene_21914_tx_1"; exon_id "chr3_23269031_23269161_+"; exonnum "2"; txlen "760";
chr3	sragcm37_mid	exon	23269031	23269161	0.00538983445263706	+	.	gene_id "sragcm37_gene_21914"; transcript_id "sragcm37_gene_21914_tx_4"; exon_id "chr3_23269031_23269161_+"; exonnum "2"; txlen "582";
chr3	sragcm37_es	exon	23285194	23285273	0.00589182610883445	+	.	gene_id "sragcm37_gene_21914"; transcript_id "sragcm37_gene_21914_tx_3"; exon_id "chr3_23285194_23285273_+"; exonnum "1"; txlen "557";
chr3	sragcm37_mid	exon	23285352	23285405	0.00589182610883445	+	.	gene_id "sragcm37_gene_21914"; transcript_id "sragcm37_gene_21914_tx_3"; exon_id "chr3_23285352_23285405_+"; exonnum "2"; txlen "557";
chr3	sragcm37_mid	exon	23294830	23294942	0.0250041934279065	+	.	gene_id "sragcm37_gene_21914"; transcript_id "sragcm37_gene_21914_tx_1"; exon_id "chr3_23294830_23294942_+"; exonnum "3"; txlen "760";
chr3	sragcm37_mid	exon	23294830	23294942	0.0179805582486474	+	.	gene_id "sragcm37_gene_21914"; transcript_id "sragcm37_gene_21914_tx_2"; exon_id "chr3_23294830_23294942_+"; exonnum "2"; txlen "629";
chr3	sragcm37_mid	exon	23294830	23294942	0.00589182610883445	+	.	gene_id "sragcm37_gene_21914"; transcript_id "sragcm37_gene_21914_tx_3"; exon_id "chr3_23294830_23294942_+"; exonnum "3"; txlen "557";
chr3	sragcm37_mid	exon	23294830	23294942	0.00538983445263706	+	.	gene_id "sragcm37_gene_21914"; transcript_id "sragcm37_gene_21914_tx_4"; exon_id "chr3_23294830_23294942_+"; exonnum "3"; txlen "582";
chr3	sragcm37_ss	exon	23295201	23295510	0.0250041934279065	+	.	gene_id "sragcm37_gene_21914"; transcript_id "sragcm37_gene_21914_tx_1"; exon_id "chr3_23295201_23295510_+"; exonnum "4"; txlen "760";
chr3	sragcm37_ss	exon	23295201	23295510	0.0179805582486474	+	.	gene_id "sragcm37_gene_21914"; transcript_id "sragcm37_gene_21914_tx_2"; exon_id "chr3_23295201_23295510_+"; exonnum "3"; txlen "629";
chr3	sragcm37_ss	exon	23295201	23295510	0.00589182610883445	+	.	gene_id "sragcm37_gene_21914"; transcript_id "sragcm37_gene_21914_tx_3"; exon_id "chr3_23295201_23295510_+"; exonnum "4"; txlen "557";
chr3	sragcm37_es	exon	23329671	23330302	0.129384677702452	+	.	gene_id "sragcm37_gene_16108"; transcript_id "sragcm37_gene_16108_tx_1"; exon_id "chr3_23329671_23330302_+"; exonnum "1"; txlen "1749";
chr3	sragcm37_es	exon	23329671	23330302	0.127713380428138	+	.	gene_id "sragcm37_gene_16108"; transcript_id "sragcm37_gene_16108_tx_2"; exon_id "chr3_23329671_23330302_+"; exonnum "1"; txlen "1772";
chr3	sragcm37_es	exon	23329671	23330302	0.0900362194320271	+	.	gene_id "sragcm37_gene_16108"; transcript_id "sragcm37_gene_16108_tx_3"; exon_id "chr3_23329671_23330302_+"; exonnum "1"; txlen "1630";
chr3	sragcm37_es	exon	23329671	23330302	0.0668272279097457	+	.	gene_id "sragcm37_gene_16108"; transcript_id "sragcm37_gene_16108_tx_4"; exon_id "chr3_23329671_23330302_+"; exonnum "1"; txlen "1653";
chr3	sragcm37_mid	exon	23352543	23352661	0.129384677702452	+	.	gene_id "sragcm37_gene_16108"; transcript_id "sragcm37_gene_16108_tx_1"; exon_id "chr3_23352543_23352661_+"; exonnum "2"; txlen "1749";
chr3	sragcm37_mid	exon	23352543	23352661	0.127713380428138	+	.	gene_id "sragcm37_gene_16108"; transcript_id "sragcm37_gene_16108_tx_2"; exon_id "chr3_23352543_23352661_+"; exonnum "2"; txlen "1772";
chr3	sragcm37_mid	exon	23391637	23391810	0.129384677702452	+	.	gene_id "sragcm37_gene_16108"; transcript_id "sragcm37_gene_16108_tx_1"; exon_id "chr3_23391637_23391810_+"; exonnum "3"; txlen "1749";
chr3	sragcm37_mid	exon	23391637	23391810	0.127713380428138	+	.	gene_id "sragcm37_gene_16108"; transcript_id "sragcm37_gene_16108_tx_2"; exon_id "chr3_23391637_23391810_+"; exonnum "3"; txlen "1772";
chr3	sragcm37_mid	exon	23391637	23391810	0.0900362194320271	+	.	gene_id "sragcm37_gene_16108"; transcript_id "sragcm37_gene_16108_tx_3"; exon_id "chr3_23391637_23391810_+"; exonnum "2"; txlen "1630";
chr3	sragcm37_mid	exon	23391637	23391810	0.0668272279097457	+	.	gene_id "sragcm37_gene_16108"; transcript_id "sragcm37_gene_16108_tx_4"; exon_id "chr3_23391637_23391810_+"; exonnum "2"; txlen "1653";
chr3	sragcm37_mid	exon	23392918	23393082	0.127713380428138	+	.	gene_id "sragcm37_gene_16108"; transcript_id "sragcm37_gene_16108_tx_2"; exon_id "chr3_23392918_23393082_+"; exonnum "4"; txlen "1772";
chr3	sragcm37_mid	exon	23392918	23393082	0.0668272279097457	+	.	gene_id "sragcm37_gene_16108"; transcript_id "sragcm37_gene_16108_tx_4"; exon_id "chr3_23392918_23393082_+"; exonnum "3"; txlen "1653";
chr3	sragcm37_mid	exon	23392941	23393082	0.129384677702452	+	.	gene_id "sragcm37_gene_16108"; transcript_id "sragcm37_gene_16108_tx_1"; exon_id "chr3_23392941_23393082_+"; exonnum "4"; txlen "1749";
chr3	sragcm37_mid	exon	23392941	23393082	0.0900362194320271	+	.	gene_id "sragcm37_gene_16108"; transcript_id "sragcm37_gene_16108_tx_3"; exon_id "chr3_23392941_23393082_+"; exonnum "3"; txlen "1630";
chr3	sragcm37_ss	exon	23396616	23397297	0.129384677702452	+	.	gene_id "sragcm37_gene_16108"; transcript_id "sragcm37_gene_16108_tx_1"; exon_id "chr3_23396616_23397297_+"; exonnum "5"; txlen "1749";
chr3	sragcm37_ss	exon	23396616	23397297	0.127713380428138	+	.	gene_id "sragcm37_gene_16108"; transcript_id "sragcm37_gene_16108_tx_2"; exon_id "chr3_23396616_23397297_+"; exonnum "5"; txlen "1772";
chr3	sragcm37_ss	exon	23396616	23397297	0.0900362194320271	+	.	gene_id "sragcm37_gene_16108"; transcript_id "sragcm37_gene_16108_tx_3"; exon_id "chr3_23396616_23397297_+"; exonnum "4"; txlen "1630";
chr3	sragcm37_ss	exon	23396616	23397297	0.0668272279097457	+	.	gene_id "sragcm37_gene_16108"; transcript_id "sragcm37_gene_16108_tx_4"; exon_id "chr3_23396616_23397297_+"; exonnum "4"; txlen "1653";
chr3	HAVANA	exon	23515196	23515230	0	+	.	gene_id "ENSMUSG00000102203.3"; transcript_id "ENSMUST00000345850.1"; gene_type "lncRNA"; gene_name "4930412E21Rik"; transcript_type "lncRNA"; transcript_name "4930412E21Rik-218"; exon_number 1; exon_id "ENSMUSE00001681344.1"; level 2; mgi_id "MGI:1924114"; tag "TAGENE"; havana_gene "OTTMUSG00000051137.1";
chr3	HAVANA	transcript	23515196	23528415	0	+	.	gene_id "ENSMUSG00000102203.3"; transcript_id "ENSMUST00000345850.1"; gene_type "lncRNA"; gene_name "4930412E21Rik"; transcript_type "lncRNA"; transcript_name "4930412E21Rik-218"; level 2; mgi_id "MGI:1924114"; tag "TAGENE"; havana_gene "OTTMUSG00000051137.1";
chr3	HAVANA	gene	23515196	23664763	0	+	.	gene_id "ENSMUSG00000102203.3"; gene_type "lncRNA"; gene_name "4930412E21Rik"; level 2; mgi_id "MGI:1924114"; havana_gene "OTTMUSG00000051137.1";
chr3	HAVANA	exon	23515207	23515230	0	+	.	gene_id "ENSMUSG00000102203.3"; transcript_id "ENSMUST00000345843.1"; gene_type "lncRNA"; gene_name "4930412E21Rik"; transcript_type "lncRNA"; transcript_name "4930412E21Rik-211"; exon_number 1; exon_id "ENSMUSE00001681328.1"; level 2; mgi_id "MGI:1924114"; tag "TAGENE"; havana_gene "OTTMUSG00000051137.1";
chr3	HAVANA	exon	23515207	23515580	0	+	.	gene_id "ENSMUSG00000102203.3"; transcript_id "ENSMUST00000345851.1"; gene_type "lncRNA"; gene_name "4930412E21Rik"; transcript_type "lncRNA"; transcript_name "4930412E21Rik-219"; exon_number 1; exon_id "ENSMUSE00001681353.1"; level 2; mgi_id "MGI:1924114"; tag "TAGENE"; havana_gene "OTTMUSG00000051137.1";
chr3	HAVANA	exon	23515207	23515580	0	+	.	gene_id "ENSMUSG00000102203.3"; transcript_id "ENSMUST00000345842.1"; gene_type "lncRNA"; gene_name "4930412E21Rik"; transcript_type "lncRNA"; transcript_name "4930412E21Rik-210"; exon_number 1; exon_id "ENSMUSE00001681353.1"; level 2; mgi_id "MGI:1924114"; tag "TAGENE"; havana_gene "OTTMUSG00000051137.1";
chr3	HAVANA	transcript	23515207	23528425	0	+	.	gene_id "ENSMUSG00000102203.3"; transcript_id "ENSMUST00000345851.1"; gene_type "lncRNA"; gene_name "4930412E21Rik"; transcript_type "lncRNA"; transcript_name "4930412E21Rik-219"; level 2; mgi_id "MGI:1924114"; tag "TAGENE"; havana_gene "OTTMUSG00000051137.1";
chr3	HAVANA	transcript	23515207	23575574	0	+	.	gene_id "ENSMUSG00000102203.3"; transcript_id "ENSMUST00000345843.1"; gene_type "lncRNA"; gene_name "4930412E21Rik"; transcript_type "lncRNA"; transcript_name "4930412E21Rik-211"; level 2; mgi_id "MGI:1924114"; tag "TAGENE"; havana_gene "OTTMUSG00000051137.1";
chr3	HAVANA	transcript	23515207	23575575	0	+	.	gene_id "ENSMUSG00000102203.3"; transcript_id "ENSMUST00000345842.1"; gene_type "lncRNA"; gene_name "4930412E21Rik"; transcript_type "lncRNA"; transcript_name "4930412E21Rik-210"; level 2; mgi_id "MGI:1924114"; tag "TAGENE"; havana_gene "OTTMUSG00000051137.1";
chr3	HAVANA	exon	23515212	23515580	0	+	.	gene_id "ENSMUSG00000102203.3"; transcript_id "ENSMUST00000194267.3"; gene_type "lncRNA"; gene_name "4930412E21Rik"; transcript_type "lncRNA"; transcript_name "4930412E21Rik-201"; exon_number 1; exon_id "ENSMUSE00001681343.1"; level 2; transcript_support_level "1"; mgi_id "MGI:1924114"; tag "TAGENE"; havana_gene "OTTMUSG00000051137.1"; havana_transcript "OTTMUST00000129568.1";
chr3	HAVANA	exon	23515212	23515580	0	+	.	gene_id "ENSMUSG00000102203.3"; transcript_id "ENSMUST00000345834.1"; gene_type "lncRNA"; gene_name "4930412E21Rik"; transcript_type "lncRNA"; transcript_name "4930412E21Rik-202"; exon_number 1; exon_id "ENSMUSE00001681343.1"; level 2; mgi_id "MGI:1924114"; tag "basic"; tag "Ensembl_canonical"; tag "GENCODE_Primary"; tag "TAGENE"; havana_gene "OTTMUSG00000051137.1";
chr3	HAVANA	transcript	23515212	23575570	0	+	.	gene_id "ENSMUSG00000102203.3"; transcript_id "ENSMUST00000194267.3"; gene_type "lncRNA"; gene_name "4930412E21Rik"; transcript_type "lncRNA"; transcript_name "4930412E21Rik-201"; level 2; transcript_support_level "1"; mgi_id "MGI:1924114"; tag "TAGENE"; havana_gene "OTTMUSG00000051137.1"; havana_transcript "OTTMUST00000129568.1";
chr3	HAVANA	transcript	23515212	23664762	0	+	.	gene_id "ENSMUSG00000102203.3"; transcript_id "ENSMUST00000345834.1"; gene_type "lncRNA"; gene_name "4930412E21Rik"; transcript_type "lncRNA"; transcript_name "4930412E21Rik-202"; level 2; mgi_id "MGI:1924114"; tag "basic"; tag "Ensembl_canonical"; tag "GENCODE_Primary"; tag "TAGENE"; havana_gene "OTTMUSG00000051137.1";
chr3	HAVANA	exon	23515213	23515230	0	+	.	gene_id "ENSMUSG00000102203.3"; transcript_id "ENSMUST00000345856.1"; gene_type "lncRNA"; gene_name "4930412E21Rik"; transcript_type "lncRNA"; transcript_name "4930412E21Rik-224"; exon_number 1; exon_id "ENSMUSE00001681332.1"; level 2; mgi_id "MGI:1924114"; tag "TAGENE"; havana_gene "OTTMUSG00000051137.1";
chr3	HAVANA	exon	23515213	23515230	0	+	.	gene_id "ENSMUSG00000102203.3"; transcript_id "ENSMUST00000345854.1"; gene_type "lncRNA"; gene_name "4930412E21Rik"; transcript_type "lncRNA"; transcript_name "4930412E21Rik-222"; exon_number 1; exon_id "ENSMUSE00001681332.1"; level 2; mgi_id "MGI:1924114"; tag "TAGENE"; havana_gene "OTTMUSG00000051137.1";
chr3	HAVANA	exon	23515213	23515230	0	+	.	gene_id "ENSMUSG00000102203.3"; transcript_id "ENSMUST00000345855.1"; gene_type "lncRNA"; gene_name "4930412E21Rik"; transcript_type "lncRNA"; transcript_name "4930412E21Rik-223"; exon_number 1; exon_id "ENSMUSE00001681332.1"; level 2; mgi_id "MGI:1924114"; tag "basic"; tag "TAGENE"; havana_gene "OTTMUSG00000051137.1";
chr3	HAVANA	exon	23515213	23515580	0	+	.	gene_id "ENSMUSG00000102203.3"; transcript_id "ENSMUST00000345853.1"; gene_type "lncRNA"; gene_name "4930412E21Rik"; transcript_type "lncRNA"; transcript_name "4930412E21Rik-221"; exon_number 1; exon_id "ENSMUSE00001681347.1"; level 2; mgi_id "MGI:1924114"; tag "TAGENE"; havana_gene "OTTMUSG00000051137.1";
chr3	HAVANA	exon	23515213	23515580	0	+	.	gene_id "ENSMUSG00000102203.3"; transcript_id "ENSMUST00000345852.1"; gene_type "lncRNA"; gene_name "4930412E21Rik"; transcript_type "lncRNA"; transcript_name "4930412E21Rik-220"; exon_number 1; exon_id "ENSMUSE00001681347.1"; level 2; mgi_id "MGI:1924114"; tag "TAGENE"; havana_gene "OTTMUSG00000051137.1";
chr3	HAVANA	exon	23515213	23515580	0	+	.	gene_id "ENSMUSG00000102203.3"; transcript_id "ENSMUST00000345844.1"; gene_type "lncRNA"; gene_name "4930412E21Rik"; transcript_type "lncRNA"; transcript_name "4930412E21Rik-212"; exon_number 1; exon_id "ENSMUSE00001681347.1"; level 2; mgi_id "MGI:1924114"; tag "TAGENE"; havana_gene "OTTMUSG00000051137.1";
chr3	HAVANA	exon	23515213	23515580	0	+	.	gene_id "ENSMUSG00000102203.3"; transcript_id "ENSMUST00000345845.1"; gene_type "lncRNA"; gene_name "4930412E21Rik"; transcript_type "lncRNA"; transcript_name "4930412E21Rik-213"; exon_number 1; exon_id "ENSMUSE00001681347.1"; level 2; mgi_id "MGI:1924114"; tag "basic"; tag "TAGENE"; havana_gene "OTTMUSG00000051137.1";
chr3	HAVANA	transcript	23515213	23515778	0	+	.	gene_id "ENSMUSG00000102203.3"; transcript_id "ENSMUST00000345856.1"; gene_type "lncRNA"; gene_name "4930412E21Rik"; transcript_type "lncRNA"; transcript_name "4930412E21Rik-224"; level 2; mgi_id "MGI:1924114"; tag "TAGENE"; havana_gene "OTTMUSG00000051137.1";
chr3	HAVANA	transcript	23515213	23528415	0	+	.	gene_id "ENSMUSG00000102203.3"; transcript_id "ENSMUST00000345853.1"; gene_type "lncRNA"; gene_name "4930412E21Rik"; transcript_type "lncRNA"; transcript_name "4930412E21Rik-221"; level 2; mgi_id "MGI:1924114"; tag "TAGENE"; havana_gene "OTTMUSG00000051137.1";
chr3	HAVANA	transcript	23515213	23528415	0	+	.	gene_id "ENSMUSG00000102203.3"; transcript_id "ENSMUST00000345854.1"; gene_type "lncRNA"; gene_name "4930412E21Rik"; transcript_type "lncRNA"; transcript_name "4930412E21Rik-222"; level 2; mgi_id "MGI:1924114"; tag "TAGENE"; havana_gene "OTTMUSG00000051137.1";
chr3	HAVANA	transcript	23515213	23528415	0	+	.	gene_id "ENSMUSG00000102203.3"; transcript_id "ENSMUST00000345855.1"; gene_type "lncRNA"; gene_name "4930412E21Rik"; transcript_type "lncRNA"; transcript_name "4930412E21Rik-223"; level 2; mgi_id "MGI:1924114"; tag "basic"; tag "TAGENE"; havana_gene "OTTMUSG00000051137.1";
chr3	HAVANA	transcript	23515213	23528423	0	+	.	gene_id "ENSMUSG00000102203.3"; transcript_id "ENSMUST00000345852.1"; gene_type "lncRNA"; gene_name "4930412E21Rik"; transcript_type "lncRNA"; transcript_name "4930412E21Rik-220"; level 2; mgi_id "MGI:1924114"; tag "TAGENE"; havana_gene "OTTMUSG00000051137.1";
chr3	HAVANA	transcript	23515213	23575574	0	+	.	gene_id "ENSMUSG00000102203.3"; transcript_id "ENSMUST00000345844.1"; gene_type "lncRNA"; gene_name "4930412E21Rik"; transcript_type "lncRNA"; transcript_name "4930412E21Rik-212"; level 2; mgi_id "MGI:1924114"; tag "TAGENE"; havana_gene "OTTMUSG00000051137.1";
chr3	HAVANA	transcript	23515213	23575574	0	+	.	gene_id "ENSMUSG00000102203.3"; transcript_id "ENSMUST00000345845.1"; gene_type "lncRNA"; gene_name "4930412E21Rik"; transcript_type "lncRNA"; transcript_name "4930412E21Rik-213"; level 2; mgi_id "MGI:1924114"; tag "basic"; tag "TAGENE"; havana_gene "OTTMUSG00000051137.1";
chr3	HAVANA	exon	23515215	23515230	0	+	.	gene_id "ENSMUSG00000102203.3"; transcript_id "ENSMUST00000345849.1"; gene_type "lncRNA"; gene_name "4930412E21Rik"; transcript_type "lncRNA"; transcript_name "4930412E21Rik-217"; exon_number 1; exon_id "ENSMUSE00001681336.1"; level 2; mgi_id "MGI:1924114"; tag "TAGENE"; havana_gene "OTTMUSG00000051137.1";
chr3	HAVANA	exon	23515215	23515230	0	+	.	gene_id "ENSMUSG00000102203.3"; transcript_id "ENSMUST00000345846.1"; gene_type "lncRNA"; gene_name "4930412E21Rik"; transcript_type "lncRNA"; transcript_name "4930412E21Rik-214"; exon_number 1; exon_id "ENSMUSE00001681336.1"; level 2; mgi_id "MGI:1924114"; tag "TAGENE"; havana_gene "OTTMUSG00000051137.1";
chr3	HAVANA	exon	23515215	23515230	0	+	.	gene_id "ENSMUSG00000102203.3"; transcript_id "ENSMUST00000345836.1"; gene_type "lncRNA"; gene_name "4930412E21Rik"; transcript_type "lncRNA"; transcript_name "4930412E21Rik-204"; exon_number 1; exon_id "ENSMUSE00001681336.1"; level 2; mgi_id "MGI:1924114"; tag "TAGENE"; havana_gene "OTTMUSG00000051137.1";
chr3	HAVANA	exon	23515215	23515230	0	+	.	gene_id "ENSMUSG00000102203.3"; transcript_id "ENSMUST00000345835.1"; gene_type "lncRNA"; gene_name "4930412E21Rik"; transcript_type "lncRNA"; transcript_name "4930412E21Rik-203"; exon_number 1; exon_id "ENSMUSE00001681336.1"; level 2; mgi_id "MGI:1924114"; tag "TAGENE"; havana_gene "OTTMUSG00000051137.1";
chr3	HAVANA	exon	23515215	23515580	0	+	.	gene_id "ENSMUSG00000102203.3"; transcript_id "ENSMUST00000345848.1"; gene_type "lncRNA"; gene_name "4930412E21Rik"; transcript_type "lncRNA"; transcript_name "4930412E21Rik-216"; exon_number 1; exon_id "ENSMUSE00001681342.1"; level 2; mgi_id "MGI:1924114"; tag "TAGENE"; havana_gene "OTTMUSG00000051137.1";
chr3	HAVANA	exon	23515215	23515580	0	+	.	gene_id "ENSMUSG00000102203.3"; transcript_id "ENSMUST00000345837.1"; gene_type "lncRNA"; gene_name "4930412E21Rik"; transcript_type "lncRNA"; transcript_name "4930412E21Rik-205"; exon_number 1; exon_id "ENSMUSE00001681342.1"; level 2; mgi_id "MGI:1924114"; tag "TAGENE"; havana_gene "OTTMUSG00000051137.1";
chr3	HAVANA	transcript	23515215	23543022	0	+	.	gene_id "ENSMUSG00000102203.3"; transcript_id "ENSMUST00000345849.1"; gene_type "lncRNA"; gene_name "4930412E21Rik"; transcript_type "lncRNA"; transcript_name "4930412E21Rik-217"; level 2; mgi_id "MGI:1924114"; tag "TAGENE"; havana_gene "OTTMUSG00000051137.1";
chr3	HAVANA	transcript	23515215	23546633	0	+	.	gene_id "ENSMUSG00000102203.3"; transcript_id "ENSMUST00000345848.1"; gene_type "lncRNA"; gene_name "4930412E21Rik"; transcript_type "lncRNA"; transcript_name "4930412E21Rik-216"; level 2; mgi_id "MGI:1924114"; tag "TAGENE"; havana_gene "OTTMUSG00000051137.1";
chr3	HAVANA	transcript	23515215	23575568	0	+	.	gene_id "ENSMUSG00000102203.3"; transcript_id "ENSMUST00000345846.1"; gene_type "lncRNA"; gene_name "4930412E21Rik"; transcript_type "lncRNA"; transcript_name "4930412E21Rik-214"; level 2; mgi_id "MGI:1924114"; tag "TAGENE"; havana_gene "OTTMUSG00000051137.1";
chr3	HAVANA	transcript	23515215	23664760	0	+	.	gene_id "ENSMUSG00000102203.3"; transcript_id "ENSMUST00000345836.1"; gene_type "lncRNA"; gene_name "4930412E21Rik"; transcript_type "lncRNA"; transcript_name "4930412E21Rik-204"; level 2; mgi_id "MGI:1924114"; tag "TAGENE"; havana_gene "OTTMUSG00000051137.1";
chr3	HAVANA	transcript	23515215	23664760	0	+	.	gene_id "ENSMUSG00000102203.3"; transcript_id "ENSMUST00000345837.1"; gene_type "lncRNA"; gene_name "4930412E21Rik"; transcript_type "lncRNA"; transcript_name "4930412E21Rik-205"; level 2; mgi_id "MGI:1924114"; tag "TAGENE"; havana_gene "OTTMUSG00000051137.1";
chr3	HAVANA	transcript	23515215	23664763	0	+	.	gene_id "ENSMUSG00000102203.3"; transcript_id "ENSMUST00000345835.1"; gene_type "lncRNA"; gene_name "4930412E21Rik"; transcript_type "lncRNA"; transcript_name "4930412E21Rik-203"; level 2; mgi_id "MGI:1924114"; tag "TAGENE"; havana_gene "OTTMUSG00000051137.1";
chr3	HAVANA	exon	23515225	23515580	0	+	.	gene_id "ENSMUSG00000102203.3"; transcript_id "ENSMUST00000345838.1"; gene_type "lncRNA"; gene_name "4930412E21Rik"; transcript_type "lncRNA"; transcript_name "4930412E21Rik-206"; exon_number 1; exon_id "ENSMUSE00001681334.1"; level 2; mgi_id "MGI:1924114"; tag "TAGENE"; havana_gene "OTTMUSG00000051137.1";
chr3	HAVANA	transcript	23515225	23664762	0	+	.	gene_id "ENSMUSG00000102203.3"; transcript_id "ENSMUST00000345838.1"; gene_type "lncRNA"; gene_name "4930412E21Rik"; transcript_type "lncRNA"; transcript_name "4930412E21Rik-206"; level 2; mgi_id "MGI:1924114"; tag "TAGENE"; havana_gene "OTTMUSG00000051137.1";
chr3	HAVANA	exon	23515226	23515580	0	+	.	gene_id "ENSMUSG00000102203.3"; transcript_id "ENSMUST00000345840.1"; gene_type "lncRNA"; gene_name "4930412E21Rik"; transcript_type "lncRNA"; transcript_name "4930412E21Rik-208"; exon_number 1; exon_id "ENSMUSE00001681345.1"; level 2; mgi_id "MGI:1924114"; tag "TAGENE"; havana_gene "OTTMUSG00000051137.1";
chr3	HAVANA	exon	23515226	23515580	0	+	.	gene_id "ENSMUSG00000102203.3"; transcript_id "ENSMUST00000345839.1"; gene_type "lncRNA"; gene_name "4930412E21Rik"; transcript_type "lncRNA"; transcript_name "4930412E21Rik-207"; exon_number 1; exon_id "ENSMUSE00001681345.1"; level 2; mgi_id "MGI:1924114"; tag "basic"; tag "TAGENE"; havana_gene "OTTMUSG00000051137.1";
chr3	HAVANA	transcript	23515226	23664756	0	+	.	gene_id "ENSMUSG00000102203.3"; transcript_id "ENSMUST00000345840.1"; gene_type "lncRNA"; gene_name "4930412E21Rik"; transcript_type "lncRNA"; transcript_name "4930412E21Rik-208"; level 2; mgi_id "MGI:1924114"; tag "TAGENE"; havana_gene "OTTMUSG00000051137.1";
chr3	HAVANA	transcript	23515226	23664760	0	+	.	gene_id "ENSMUSG00000102203.3"; transcript_id "ENSMUST00000345839.1"; gene_type "lncRNA"; gene_name "4930412E21Rik"; transcript_type "lncRNA"; transcript_name "4930412E21Rik-207"; level 2; mgi_id "MGI:1924114"; tag "basic"; tag "TAGENE"; havana_gene "OTTMUSG00000051137.1";
chr3	HAVANA	exon	23515227	23515580	0	+	.	gene_id "ENSMUSG00000102203.3"; transcript_id "ENSMUST00000345857.1"; gene_type "lncRNA"; gene_name "4930412E21Rik"; transcript_type "lncRNA"; transcript_name "4930412E21Rik-225"; exon_number 1; exon_id "ENSMUSE00001681358.1"; level 2; mgi_id "MGI:1924114"; tag "TAGENE"; havana_gene "OTTMUSG00000051137.1";
chr3	HAVANA	transcript	23515227	23515778	0	+	.	gene_id "ENSMUSG00000102203.3"; transcript_id "ENSMUST00000345857.1"; gene_type "lncRNA"; gene_name "4930412E21Rik"; transcript_type "lncRNA"; transcript_name "4930412E21Rik-225"; level 2; mgi_id "MGI:1924114"; tag "TAGENE"; havana_gene "OTTMUSG00000051137.1";
chr3	HAVANA	exon	23515233	23515580	0	+	.	gene_id "ENSMUSG00000102203.3"; transcript_id "ENSMUST00000345858.1"; gene_type "lncRNA"; gene_name "4930412E21Rik"; transcript_type "lncRNA"; transcript_name "4930412E21Rik-226"; exon_number 1; exon_id "ENSMUSE00001681360.1"; level 2; mgi_id "MGI:1924114"; tag "TAGENE"; havana_gene "OTTMUSG00000051137.1";
chr3	HAVANA	transcript	23515233	23515771	0	+	.	gene_id "ENSMUSG00000102203.3"; transcript_id "ENSMUST00000345858.1"; gene_type "lncRNA"; gene_name "4930412E21Rik"; transcript_type "lncRNA"; transcript_name "4930412E21Rik-226"; level 2; mgi_id "MGI:1924114"; tag "TAGENE"; havana_gene "OTTMUSG00000051137.1";
chr3	HAVANA	exon	23515234	23515580	0	+	.	gene_id "ENSMUSG00000102203.3"; transcript_id "ENSMUST00000345847.1"; gene_type "lncRNA"; gene_name "4930412E21Rik"; transcript_type "lncRNA"; transcript_name "4930412E21Rik-215"; exon_number 1; exon_id "ENSMUSE00001681361.1"; level 2; mgi_id "MGI:1924114"; tag "TAGENE"; havana_gene "OTTMUSG00000051137.1";
chr3	HAVANA	exon	23515234	23515580	0	+	.	gene_id "ENSMUSG00000102203.3"; transcript_id "ENSMUST00000345841.1"; gene_type "lncRNA"; gene_name "4930412E21Rik"; transcript_type "lncRNA"; transcript_name "4930412E21Rik-209"; exon_number 1; exon_id "ENSMUSE00001681361.1"; level 2; mgi_id "MGI:1924114"; tag "TAGENE"; havana_gene "OTTMUSG00000051137.1";
chr3	HAVANA	transcript	23515234	23575568	0	+	.	gene_id "ENSMUSG00000102203.3"; transcript_id "ENSMUST00000345847.1"; gene_type "lncRNA"; gene_name "4930412E21Rik"; transcript_type "lncRNA"; transcript_name "4930412E21Rik-215"; level 2; mgi_id "MGI:1924114"; tag "TAGENE"; havana_gene "OTTMUSG00000051137.1";
chr3	HAVANA	transcript	23515234	23664760	0	+	.	gene_id "ENSMUSG00000102203.3"; transcript_id "ENSMUST00000345841.1"; gene_type "lncRNA"; gene_name "4930412E21Rik"; transcript_type "lncRNA"; transcript_name "4930412E21Rik-209"; level 2; mgi_id "MGI:1924114"; tag "TAGENE"; havana_gene "OTTMUSG00000051137.1";
chr3	HAVANA	exon	23515355	23515580	0	+	.	gene_id "ENSMUSG00000102203.3"; transcript_id "ENSMUST00000345850.1"; gene_type "lncRNA"; gene_name "4930412E21Rik"; transcript_type "lncRNA"; transcript_name "4930412E21Rik-218"; exon_number 2; exon_id "ENSMUSE00001681348.1"; level 2; mgi_id "MGI:1924114"; tag "TAGENE"; havana_gene "OTTMUSG00000051137.1";
chr3	HAVANA	exon	23515355	23515580	0	+	.	gene_id "ENSMUSG00000102203.3"; transcript_id "ENSMUST00000345843.1"; gene_type "lncRNA"; gene_name "4930412E21Rik"; transcript_type "lncRNA"; transcript_name "4930412E21Rik-211"; exon_number 2; exon_id "ENSMUSE00001681348.1"; level 2; mgi_id "MGI:1924114"; tag "TAGENE"; havana_gene "OTTMUSG00000051137.1";
chr3	HAVANA	exon	23515355	23515580	0	+	.	gene_id "ENSMUSG00000102203.3"; transcript_id "ENSMUST00000345856.1"; gene_type "lncRNA"; gene_name "4930412E21Rik"; transcript_type "lncRNA"; transcript_name "4930412E21Rik-224"; exon_number 2; exon_id "ENSMUSE00001681348.1"; level 2; mgi_id "MGI:1924114"; tag "TAGENE"; havana_gene "OTTMUSG00000051137.1";
chr3	HAVANA	exon	23515355	23515580	0	+	.	gene_id "ENSMUSG00000102203.3"; transcript_id "ENSMUST00000345854.1"; gene_type "lncRNA"; gene_name "4930412E21Rik"; transcript_type "lncRNA"; transcript_name "4930412E21Rik-222"; exon_number 2; exon_id "ENSMUSE00001681348.1"; level 2; mgi_id "MGI:1924114"; tag "TAGENE"; havana_gene "OTTMUSG00000051137.1";
chr3	HAVANA	exon	23515355	23515580	0	+	.	gene_id "ENSMUSG00000102203.3"; transcript_id "ENSMUST00000345855.1"; gene_type "lncRNA"; gene_name "4930412E21Rik"; transcript_type "lncRNA"; transcript_name "4930412E21Rik-223"; exon_number 2; exon_id "ENSMUSE00001681348.1"; level 2; mgi_id "MGI:1924114"; tag "basic"; tag "TAGENE"; havana_gene "OTTMUSG00000051137.1";
chr3	HAVANA	exon	23515355	23515580	0	+	.	gene_id "ENSMUSG00000102203.3"; transcript_id "ENSMUST00000345849.1"; gene_type "lncRNA"; gene_name "4930412E21Rik"; transcript_type "lncRNA"; transcript_name "4930412E21Rik-217"; exon_number 2; exon_id "ENSMUSE00001681348.1"; level 2; mgi_id "MGI:1924114"; tag "TAGENE"; havana_gene "OTTMUSG00000051137.1";
chr3	HAVANA	exon	23515355	23515580	0	+	.	gene_id "ENSMUSG00000102203.3"; transcript_id "ENSMUST00000345846.1"; gene_type "lncRNA"; gene_name "4930412E21Rik"; transcript_type "lncRNA"; transcript_name "4930412E21Rik-214"; exon_number 2; exon_id "ENSMUSE00001681348.1"; level 2; mgi_id "MGI:1924114"; tag "TAGENE"; havana_gene "OTTMUSG00000051137.1";
chr3	HAVANA	exon	23515355	23515580	0	+	.	gene_id "ENSMUSG00000102203.3"; transcript_id "ENSMUST00000345836.1"; gene_type "lncRNA"; gene_name "4930412E21Rik"; transcript_type "lncRNA"; transcript_name "4930412E21Rik-204"; exon_number 2; exon_id "ENSMUSE00001681348.1"; level 2; mgi_id "MGI:1924114"; tag "TAGENE"; havana_gene "OTTMUSG00000051137.1";
chr3	HAVANA	exon	23515355	23515580	0	+	.	gene_id "ENSMUSG00000102203.3"; transcript_id "ENSMUST00000345835.1"; gene_type "lncRNA"; gene_name "4930412E21Rik"; transcript_type "lncRNA"; transcript_name "4930412E21Rik-203"; exon_number 2; exon_id "ENSMUSE00001681348.1"; level 2; mgi_id "MGI:1924114"; tag "TAGENE"; havana_gene "OTTMUSG00000051137.1";
chr3	ENSEMBL_gcm37	exon	23515355	23515580	0.0199901242978312	+	.	gene_id "ENSMUSG00000102203.3"; transcript_id "ENSMUSG00000102203.3_tx_6"; exon_id "chr3_23515355_23515580_+"; exonnum "1"; txlen "1128";
chr3	HAVANA	exon	23515663	23515738	0	+	.	gene_id "ENSMUSG00000102203.3"; transcript_id "ENSMUST00000345850.1"; gene_type "lncRNA"; gene_name "4930412E21Rik"; transcript_type "lncRNA"; transcript_name "4930412E21Rik-218"; exon_number 3; exon_id "ENSMUSE00001681349.1"; level 2; mgi_id "MGI:1924114"; tag "TAGENE"; havana_gene "OTTMUSG00000051137.1";
chr3	HAVANA	exon	23515663	23515738	0	+	.	gene_id "ENSMUSG00000102203.3"; transcript_id "ENSMUST00000345851.1"; gene_type "lncRNA"; gene_name "4930412E21Rik"; transcript_type "lncRNA"; transcript_name "4930412E21Rik-219"; exon_number 2; exon_id "ENSMUSE00001681349.1"; level 2; mgi_id "MGI:1924114"; tag "TAGENE"; havana_gene "OTTMUSG00000051137.1";
chr3	HAVANA	exon	23515663	23515738	0	+	.	gene_id "ENSMUSG00000102203.3"; transcript_id "ENSMUST00000345843.1"; gene_type "lncRNA"; gene_name "4930412E21Rik"; transcript_type "lncRNA"; transcript_name "4930412E21Rik-211"; exon_number 3; exon_id "ENSMUSE00001681349.1"; level 2; mgi_id "MGI:1924114"; tag "TAGENE"; havana_gene "OTTMUSG00000051137.1";
chr3	HAVANA	exon	23515663	23515738	0	+	.	gene_id "ENSMUSG00000102203.3"; transcript_id "ENSMUST00000345842.1"; gene_type "lncRNA"; gene_name "4930412E21Rik"; transcript_type "lncRNA"; transcript_name "4930412E21Rik-210"; exon_number 2; exon_id "ENSMUSE00001681349.1"; level 2; mgi_id "MGI:1924114"; tag "TAGENE"; havana_gene "OTTMUSG00000051137.1";
chr3	HAVANA	exon	23515663	23515738	0	+	.	gene_id "ENSMUSG00000102203.3"; transcript_id "ENSMUST00000345834.1"; gene_type "lncRNA"; gene_name "4930412E21Rik"; transcript_type "lncRNA"; transcript_name "4930412E21Rik-202"; exon_number 2; exon_id "ENSMUSE00001681349.1"; level 2; mgi_id "MGI:1924114"; tag "basic"; tag "Ensembl_canonical"; tag "GENCODE_Primary"; tag "TAGENE"; havana_gene "OTTMUSG00000051137.1";
chr3	HAVANA	exon	23515663	23515738	0	+	.	gene_id "ENSMUSG00000102203.3"; transcript_id "ENSMUST00000345854.1"; gene_type "lncRNA"; gene_name "4930412E21Rik"; transcript_type "lncRNA"; transcript_name "4930412E21Rik-222"; exon_number 3; exon_id "ENSMUSE00001681349.1"; level 2; mgi_id "MGI:1924114"; tag "TAGENE"; havana_gene "OTTMUSG00000051137.1";
chr3	HAVANA	exon	23515663	23515738	0	+	.	gene_id "ENSMUSG00000102203.3"; transcript_id "ENSMUST00000345852.1"; gene_type "lncRNA"; gene_name "4930412E21Rik"; transcript_type "lncRNA"; transcript_name "4930412E21Rik-220"; exon_number 2; exon_id "ENSMUSE00001681349.1"; level 2; mgi_id "MGI:1924114"; tag "TAGENE"; havana_gene "OTTMUSG00000051137.1";
chr3	HAVANA	exon	23515663	23515738	0	+	.	gene_id "ENSMUSG00000102203.3"; transcript_id "ENSMUST00000345844.1"; gene_type "lncRNA"; gene_name "4930412E21Rik"; transcript_type "lncRNA"; transcript_name "4930412E21Rik-212"; exon_number 2; exon_id "ENSMUSE00001681349.1"; level 2; mgi_id "MGI:1924114"; tag "TAGENE"; havana_gene "OTTMUSG00000051137.1";
chr3	HAVANA	exon	23515663	23515738	0	+	.	gene_id "ENSMUSG00000102203.3"; transcript_id "ENSMUST00000345845.1"; gene_type "lncRNA"; gene_name "4930412E21Rik"; transcript_type "lncRNA"; transcript_name "4930412E21Rik-213"; exon_number 2; exon_id "ENSMUSE00001681349.1"; level 2; mgi_id "MGI:1924114"; tag "basic"; tag "TAGENE"; havana_gene "OTTMUSG00000051137.1";
chr3	HAVANA	exon	23515663	23515738	0	+	.	gene_id "ENSMUSG00000102203.3"; transcript_id "ENSMUST00000345849.1"; gene_type "lncRNA"; gene_name "4930412E21Rik"; transcript_type "lncRNA"; transcript_name "4930412E21Rik-217"; exon_number 3; exon_id "ENSMUSE00001681349.1"; level 2; mgi_id "MGI:1924114"; tag "TAGENE"; havana_gene "OTTMUSG00000051137.1";
chr3	HAVANA	exon	23515663	23515738	0	+	.	gene_id "ENSMUSG00000102203.3"; transcript_id "ENSMUST00000345848.1"; gene_type "lncRNA"; gene_name "4930412E21Rik"; transcript_type "lncRNA"; transcript_name "4930412E21Rik-216"; exon_number 2; exon_id "ENSMUSE00001681349.1"; level 2; mgi_id "MGI:1924114"; tag "TAGENE"; havana_gene "OTTMUSG00000051137.1";
chr3	HAVANA	exon	23515663	23515738	0	+	.	gene_id "ENSMUSG00000102203.3"; transcript_id "ENSMUST00000345846.1"; gene_type "lncRNA"; gene_name "4930412E21Rik"; transcript_type "lncRNA"; transcript_name "4930412E21Rik-214"; exon_number 3; exon_id "ENSMUSE00001681349.1"; level 2; mgi_id "MGI:1924114"; tag "TAGENE"; havana_gene "OTTMUSG00000051137.1";
chr3	HAVANA	exon	23515663	23515738	0	+	.	gene_id "ENSMUSG00000102203.3"; transcript_id "ENSMUST00000345836.1"; gene_type "lncRNA"; gene_name "4930412E21Rik"; transcript_type "lncRNA"; transcript_name "4930412E21Rik-204"; exon_number 3; exon_id "ENSMUSE00001681349.1"; level 2; mgi_id "MGI:1924114"; tag "TAGENE"; havana_gene "OTTMUSG00000051137.1";
chr3	HAVANA	exon	23515663	23515738	0	+	.	gene_id "ENSMUSG00000102203.3"; transcript_id "ENSMUST00000345835.1"; gene_type "lncRNA"; gene_name "4930412E21Rik"; transcript_type "lncRNA"; transcript_name "4930412E21Rik-203"; exon_number 3; exon_id "ENSMUSE00001681349.1"; level 2; mgi_id "MGI:1924114"; tag "TAGENE"; havana_gene "OTTMUSG00000051137.1";
chr3	HAVANA	exon	23515663	23515738	0	+	.	gene_id "ENSMUSG00000102203.3"; transcript_id "ENSMUST00000345838.1"; gene_type "lncRNA"; gene_name "4930412E21Rik"; transcript_type "lncRNA"; transcript_name "4930412E21Rik-206"; exon_number 2; exon_id "ENSMUSE00001681349.1"; level 2; mgi_id "MGI:1924114"; tag "TAGENE"; havana_gene "OTTMUSG00000051137.1";
chr3	HAVANA	exon	23515663	23515738	0	+	.	gene_id "ENSMUSG00000102203.3"; transcript_id "ENSMUST00000345840.1"; gene_type "lncRNA"; gene_name "4930412E21Rik"; transcript_type "lncRNA"; transcript_name "4930412E21Rik-208"; exon_number 2; exon_id "ENSMUSE00001681349.1"; level 2; mgi_id "MGI:1924114"; tag "TAGENE"; havana_gene "OTTMUSG00000051137.1";
chr3	HAVANA	exon	23515663	23515738	0	+	.	gene_id "ENSMUSG00000102203.3"; transcript_id "ENSMUST00000345839.1"; gene_type "lncRNA"; gene_name "4930412E21Rik"; transcript_type "lncRNA"; transcript_name "4930412E21Rik-207"; exon_number 2; exon_id "ENSMUSE00001681349.1"; level 2; mgi_id "MGI:1924114"; tag "basic"; tag "TAGENE"; havana_gene "OTTMUSG00000051137.1";
chr3	HAVANA	exon	23515663	23515738	0	+	.	gene_id "ENSMUSG00000102203.3"; transcript_id "ENSMUST00000345841.1"; gene_type "lncRNA"; gene_name "4930412E21Rik"; transcript_type "lncRNA"; transcript_name "4930412E21Rik-209"; exon_number 2; exon_id "ENSMUSE00001681349.1"; level 2; mgi_id "MGI:1924114"; tag "TAGENE"; havana_gene "OTTMUSG00000051137.1";
chr3	ENSEMBL_gcm37	exon	23515663	23515738	0.0199901242978312	+	.	gene_id "ENSMUSG00000102203.3"; transcript_id "ENSMUSG00000102203.3_tx_6"; exon_id "chr3_23515663_23515738_+"; exonnum "2"; txlen "1128";
chr3	HAVANA	exon	23515663	23515778	0	+	.	gene_id "ENSMUSG00000102203.3"; transcript_id "ENSMUST00000345856.1"; gene_type "lncRNA"; gene_name "4930412E21Rik"; transcript_type "lncRNA"; transcript_name "4930412E21Rik-224"; exon_number 3; exon_id "ENSMUSE00001681350.1"; level 2; mgi_id "MGI:1924114"; tag "TAGENE"; havana_gene "OTTMUSG00000051137.1";
chr3	HAVANA	exon	23515663	23515778	0	+	.	gene_id "ENSMUSG00000102203.3"; transcript_id "ENSMUST00000345857.1"; gene_type "lncRNA"; gene_name "4930412E21Rik"; transcript_type "lncRNA"; transcript_name "4930412E21Rik-225"; exon_number 2; exon_id "ENSMUSE00001681350.1"; level 2; mgi_id "MGI:1924114"; tag "TAGENE"; havana_gene "OTTMUSG00000051137.1";
chr3	HAVANA	exon	23515672	23515738	0	+	.	gene_id "ENSMUSG00000102203.3"; transcript_id "ENSMUST00000194267.3"; gene_type "lncRNA"; gene_name "4930412E21Rik"; transcript_type "lncRNA"; transcript_name "4930412E21Rik-201"; exon_number 2; exon_id "ENSMUSE00001345467.2"; level 2; transcript_support_level "1"; mgi_id "MGI:1924114"; tag "TAGENE"; havana_gene "OTTMUSG00000051137.1"; havana_transcript "OTTMUST00000129568.1";
chr3	HAVANA	exon	23515672	23515738	0	+	.	gene_id "ENSMUSG00000102203.3"; transcript_id "ENSMUST00000345853.1"; gene_type "lncRNA"; gene_name "4930412E21Rik"; transcript_type "lncRNA"; transcript_name "4930412E21Rik-221"; exon_number 2; exon_id "ENSMUSE00001345467.2"; level 2; mgi_id "MGI:1924114"; tag "TAGENE"; havana_gene "OTTMUSG00000051137.1";
chr3	HAVANA	exon	23515672	23515738	0	+	.	gene_id "ENSMUSG00000102203.3"; transcript_id "ENSMUST00000345855.1"; gene_type "lncRNA"; gene_name "4930412E21Rik"; transcript_type "lncRNA"; transcript_name "4930412E21Rik-223"; exon_number 3; exon_id "ENSMUSE00001345467.2"; level 2; mgi_id "MGI:1924114"; tag "basic"; tag "TAGENE"; havana_gene "OTTMUSG00000051137.1";
chr3	HAVANA	exon	23515672	23515738	0	+	.	gene_id "ENSMUSG00000102203.3"; transcript_id "ENSMUST00000345837.1"; gene_type "lncRNA"; gene_name "4930412E21Rik"; transcript_type "lncRNA"; transcript_name "4930412E21Rik-205"; exon_number 2; exon_id "ENSMUSE00001345467.2"; level 2; mgi_id "MGI:1924114"; tag "TAGENE"; havana_gene "OTTMUSG00000051137.1";
chr3	HAVANA	exon	23515672	23515738	0	+	.	gene_id "ENSMUSG00000102203.3"; transcript_id "ENSMUST00000345847.1"; gene_type "lncRNA"; gene_name "4930412E21Rik"; transcript_type "lncRNA"; transcript_name "4930412E21Rik-215"; exon_number 2; exon_id "ENSMUSE00001345467.2"; level 2; mgi_id "MGI:1924114"; tag "TAGENE"; havana_gene "OTTMUSG00000051137.1";
chr3	HAVANA	exon	23515672	23515771	0	+	.	gene_id "ENSMUSG00000102203.3"; transcript_id "ENSMUST00000345858.1"; gene_type "lncRNA"; gene_name "4930412E21Rik"; transcript_type "lncRNA"; transcript_name "4930412E21Rik-226"; exon_number 2; exon_id "ENSMUSE00001681362.1"; level 2; mgi_id "MGI:1924114"; tag "TAGENE"; havana_gene "OTTMUSG00000051137.1";
chr3	HAVANA	exon	23527986	23528072	0	+	.	gene_id "ENSMUSG00000102203.3"; transcript_id "ENSMUST00000345850.1"; gene_type "lncRNA"; gene_name "4930412E21Rik"; transcript_type "lncRNA"; transcript_name "4930412E21Rik-218"; exon_number 4; exon_id "ENSMUSE00001681339.1"; level 2; mgi_id "MGI:1924114"; tag "TAGENE"; havana_gene "OTTMUSG00000051137.1";
chr3	HAVANA	exon	23527986	23528072	0	+	.	gene_id "ENSMUSG00000102203.3"; transcript_id "ENSMUST00000345851.1"; gene_type "lncRNA"; gene_name "4930412E21Rik"; transcript_type "lncRNA"; transcript_name "4930412E21Rik-219"; exon_number 3; exon_id "ENSMUSE00001681339.1"; level 2; mgi_id "MGI:1924114"; tag "TAGENE"; havana_gene "OTTMUSG00000051137.1";
chr3	HAVANA	exon	23527986	23528072	0	+	.	gene_id "ENSMUSG00000102203.3"; transcript_id "ENSMUST00000345853.1"; gene_type "lncRNA"; gene_name "4930412E21Rik"; transcript_type "lncRNA"; transcript_name "4930412E21Rik-221"; exon_number 3; exon_id "ENSMUSE00001681339.1"; level 2; mgi_id "MGI:1924114"; tag "TAGENE"; havana_gene "OTTMUSG00000051137.1";
chr3	HAVANA	exon	23527986	23528072	0	+	.	gene_id "ENSMUSG00000102203.3"; transcript_id "ENSMUST00000345855.1"; gene_type "lncRNA"; gene_name "4930412E21Rik"; transcript_type "lncRNA"; transcript_name "4930412E21Rik-223"; exon_number 4; exon_id "ENSMUSE00001681339.1"; level 2; mgi_id "MGI:1924114"; tag "basic"; tag "TAGENE"; havana_gene "OTTMUSG00000051137.1";
chr3	HAVANA	exon	23527986	23528072	0	+	.	gene_id "ENSMUSG00000102203.3"; transcript_id "ENSMUST00000345845.1"; gene_type "lncRNA"; gene_name "4930412E21Rik"; transcript_type "lncRNA"; transcript_name "4930412E21Rik-213"; exon_number 3; exon_id "ENSMUSE00001681339.1"; level 2; mgi_id "MGI:1924114"; tag "basic"; tag "TAGENE"; havana_gene "OTTMUSG00000051137.1";
chr3	HAVANA	exon	23528317	23528415	0	+	.	gene_id "ENSMUSG00000102203.3"; transcript_id "ENSMUST00000345850.1"; gene_type "lncRNA"; gene_name "4930412E21Rik"; transcript_type "lncRNA"; transcript_name "4930412E21Rik-218"; exon_number 5; exon_id "ENSMUSE00001681341.1"; level 2; mgi_id "MGI:1924114"; tag "TAGENE"; havana_gene "OTTMUSG00000051137.1";
chr3	HAVANA	exon	23528317	23528415	0	+	.	gene_id "ENSMUSG00000102203.3"; transcript_id "ENSMUST00000345853.1"; gene_type "lncRNA"; gene_name "4930412E21Rik"; transcript_type "lncRNA"; transcript_name "4930412E21Rik-221"; exon_number 4; exon_id "ENSMUSE00001681341.1"; level 2; mgi_id "MGI:1924114"; tag "TAGENE"; havana_gene "OTTMUSG00000051137.1";
chr3	HAVANA	exon	23528317	23528415	0	+	.	gene_id "ENSMUSG00000102203.3"; transcript_id "ENSMUST00000345854.1"; gene_type "lncRNA"; gene_name "4930412E21Rik"; transcript_type "lncRNA"; transcript_name "4930412E21Rik-222"; exon_number 4; exon_id "ENSMUSE00001681341.1"; level 2; mgi_id "MGI:1924114"; tag "TAGENE"; havana_gene "OTTMUSG00000051137.1";
chr3	HAVANA	exon	23528317	23528415	0	+	.	gene_id "ENSMUSG00000102203.3"; transcript_id "ENSMUST00000345855.1"; gene_type "lncRNA"; gene_name "4930412E21Rik"; transcript_type "lncRNA"; transcript_name "4930412E21Rik-223"; exon_number 5; exon_id "ENSMUSE00001681341.1"; level 2; mgi_id "MGI:1924114"; tag "basic"; tag "TAGENE"; havana_gene "OTTMUSG00000051137.1";
chr3	HAVANA	exon	23528317	23528423	0	+	.	gene_id "ENSMUSG00000102203.3"; transcript_id "ENSMUST00000345852.1"; gene_type "lncRNA"; gene_name "4930412E21Rik"; transcript_type "lncRNA"; transcript_name "4930412E21Rik-220"; exon_number 3; exon_id "ENSMUSE00001681352.1"; level 2; mgi_id "MGI:1924114"; tag "TAGENE"; havana_gene "OTTMUSG00000051137.1";
chr3	HAVANA	exon	23528317	23528425	0	+	.	gene_id "ENSMUSG00000102203.3"; transcript_id "ENSMUST00000345851.1"; gene_type "lncRNA"; gene_name "4930412E21Rik"; transcript_type "lncRNA"; transcript_name "4930412E21Rik-219"; exon_number 4; exon_id "ENSMUSE00001681333.1"; level 2; mgi_id "MGI:1924114"; tag "TAGENE"; havana_gene "OTTMUSG00000051137.1";
chr3	HAVANA	exon	23542876	23543022	0	+	.	gene_id "ENSMUSG00000102203.3"; transcript_id "ENSMUST00000345849.1"; gene_type "lncRNA"; gene_name "4930412E21Rik"; transcript_type "lncRNA"; transcript_name "4930412E21Rik-217"; exon_number 4; exon_id "ENSMUSE00001681330.1"; level 2; mgi_id "MGI:1924114"; tag "TAGENE"; havana_gene "OTTMUSG00000051137.1";
chr3	HAVANA	exon	23546250	23546633	0	+	.	gene_id "ENSMUSG00000102203.3"; transcript_id "ENSMUST00000345848.1"; gene_type "lncRNA"; gene_name "4930412E21Rik"; transcript_type "lncRNA"; transcript_name "4930412E21Rik-216"; exon_number 3; exon_id "ENSMUSE00001681351.1"; level 2; mgi_id "MGI:1924114"; tag "TAGENE"; havana_gene "OTTMUSG00000051137.1";
chr3	HAVANA	exon	23575219	23575570	0	+	.	gene_id "ENSMUSG00000102203.3"; transcript_id "ENSMUST00000194267.3"; gene_type "lncRNA"; gene_name "4930412E21Rik"; transcript_type "lncRNA"; transcript_name "4930412E21Rik-201"; exon_number 3; exon_id "ENSMUSE00001681364.1"; level 2; transcript_support_level "1"; mgi_id "MGI:1924114"; tag "TAGENE"; havana_gene "OTTMUSG00000051137.1"; havana_transcript "OTTMUST00000129568.1";
chr3	HAVANA	exon	23575219	23575574	0	+	.	gene_id "ENSMUSG00000102203.3"; transcript_id "ENSMUST00000345843.1"; gene_type "lncRNA"; gene_name "4930412E21Rik"; transcript_type "lncRNA"; transcript_name "4930412E21Rik-211"; exon_number 4; exon_id "ENSMUSE00001681337.1"; level 2; mgi_id "MGI:1924114"; tag "TAGENE"; havana_gene "OTTMUSG00000051137.1";
chr3	HAVANA	exon	23575219	23575574	0	+	.	gene_id "ENSMUSG00000102203.3"; transcript_id "ENSMUST00000345845.1"; gene_type "lncRNA"; gene_name "4930412E21Rik"; transcript_type "lncRNA"; transcript_name "4930412E21Rik-213"; exon_number 4; exon_id "ENSMUSE00001681337.1"; level 2; mgi_id "MGI:1924114"; tag "basic"; tag "TAGENE"; havana_gene "OTTMUSG00000051137.1";
chr3	HAVANA	exon	23575219	23575575	0	+	.	gene_id "ENSMUSG00000102203.3"; transcript_id "ENSMUST00000345842.1"; gene_type "lncRNA"; gene_name "4930412E21Rik"; transcript_type "lncRNA"; transcript_name "4930412E21Rik-210"; exon_number 3; exon_id "ENSMUSE00001681335.1"; level 2; mgi_id "MGI:1924114"; tag "TAGENE"; havana_gene "OTTMUSG00000051137.1";
chr3	HAVANA	exon	23575224	23575568	0	+	.	gene_id "ENSMUSG00000102203.3"; transcript_id "ENSMUST00000345846.1"; gene_type "lncRNA"; gene_name "4930412E21Rik"; transcript_type "lncRNA"; transcript_name "4930412E21Rik-214"; exon_number 4; exon_id "ENSMUSE00001681340.1"; level 2; mgi_id "MGI:1924114"; tag "TAGENE"; havana_gene "OTTMUSG00000051137.1";
chr3	HAVANA	exon	23575224	23575568	0	+	.	gene_id "ENSMUSG00000102203.3"; transcript_id "ENSMUST00000345847.1"; gene_type "lncRNA"; gene_name "4930412E21Rik"; transcript_type "lncRNA"; transcript_name "4930412E21Rik-215"; exon_number 3; exon_id "ENSMUSE00001681340.1"; level 2; mgi_id "MGI:1924114"; tag "TAGENE"; havana_gene "OTTMUSG00000051137.1";
chr3	HAVANA	exon	23575224	23575574	0	+	.	gene_id "ENSMUSG00000102203.3"; transcript_id "ENSMUST00000345844.1"; gene_type "lncRNA"; gene_name "4930412E21Rik"; transcript_type "lncRNA"; transcript_name "4930412E21Rik-212"; exon_number 3; exon_id "ENSMUSE00001681346.1"; level 2; mgi_id "MGI:1924114"; tag "TAGENE"; havana_gene "OTTMUSG00000051137.1";
chr3	HAVANA	exon	23623763	23623851	0	+	.	gene_id "ENSMUSG00000102203.3"; transcript_id "ENSMUST00000345834.1"; gene_type "lncRNA"; gene_name "4930412E21Rik"; transcript_type "lncRNA"; transcript_name "4930412E21Rik-202"; exon_number 3; exon_id "ENSMUSE00001681338.1"; level 2; mgi_id "MGI:1924114"; tag "basic"; tag "Ensembl_canonical"; tag "GENCODE_Primary"; tag "TAGENE"; havana_gene "OTTMUSG00000051137.1";
chr3	HAVANA	exon	23623763	23623851	0	+	.	gene_id "ENSMUSG00000102203.3"; transcript_id "ENSMUST00000345836.1"; gene_type "lncRNA"; gene_name "4930412E21Rik"; transcript_type "lncRNA"; transcript_name "4930412E21Rik-204"; exon_number 4; exon_id "ENSMUSE00001681338.1"; level 2; mgi_id "MGI:1924114"; tag "TAGENE"; havana_gene "OTTMUSG00000051137.1";
chr3	HAVANA	exon	23623763	23623851	0	+	.	gene_id "ENSMUSG00000102203.3"; transcript_id "ENSMUST00000345837.1"; gene_type "lncRNA"; gene_name "4930412E21Rik"; transcript_type "lncRNA"; transcript_name "4930412E21Rik-205"; exon_number 3; exon_id "ENSMUSE00001681338.1"; level 2; mgi_id "MGI:1924114"; tag "TAGENE"; havana_gene "OTTMUSG00000051137.1";
chr3	HAVANA	exon	23623763	23623851	0	+	.	gene_id "ENSMUSG00000102203.3"; transcript_id "ENSMUST00000345835.1"; gene_type "lncRNA"; gene_name "4930412E21Rik"; transcript_type "lncRNA"; transcript_name "4930412E21Rik-203"; exon_number 4; exon_id "ENSMUSE00001681338.1"; level 2; mgi_id "MGI:1924114"; tag "TAGENE"; havana_gene "OTTMUSG00000051137.1";
chr3	HAVANA	exon	23623763	23623851	0	+	.	gene_id "ENSMUSG00000102203.3"; transcript_id "ENSMUST00000345838.1"; gene_type "lncRNA"; gene_name "4930412E21Rik"; transcript_type "lncRNA"; transcript_name "4930412E21Rik-206"; exon_number 3; exon_id "ENSMUSE00001681338.1"; level 2; mgi_id "MGI:1924114"; tag "TAGENE"; havana_gene "OTTMUSG00000051137.1";
chr3	HAVANA	exon	23623763	23623851	0	+	.	gene_id "ENSMUSG00000102203.3"; transcript_id "ENSMUST00000345840.1"; gene_type "lncRNA"; gene_name "4930412E21Rik"; transcript_type "lncRNA"; transcript_name "4930412E21Rik-208"; exon_number 3; exon_id "ENSMUSE00001681338.1"; level 2; mgi_id "MGI:1924114"; tag "TAGENE"; havana_gene "OTTMUSG00000051137.1";
chr3	HAVANA	exon	23623763	23623851	0	+	.	gene_id "ENSMUSG00000102203.3"; transcript_id "ENSMUST00000345839.1"; gene_type "lncRNA"; gene_name "4930412E21Rik"; transcript_type "lncRNA"; transcript_name "4930412E21Rik-207"; exon_number 3; exon_id "ENSMUSE00001681338.1"; level 2; mgi_id "MGI:1924114"; tag "basic"; tag "TAGENE"; havana_gene "OTTMUSG00000051137.1";
chr3	HAVANA	exon	23623763	23623851	0	+	.	gene_id "ENSMUSG00000102203.3"; transcript_id "ENSMUST00000345841.1"; gene_type "lncRNA"; gene_name "4930412E21Rik"; transcript_type "lncRNA"; transcript_name "4930412E21Rik-209"; exon_number 3; exon_id "ENSMUSE00001681338.1"; level 2; mgi_id "MGI:1924114"; tag "TAGENE"; havana_gene "OTTMUSG00000051137.1";
chr3	ENSEMBL_gcm37	exon	23623763	23623851	0.0199901242978312	+	.	gene_id "ENSMUSG00000102203.3"; transcript_id "ENSMUSG00000102203.3_tx_6"; exon_id "chr3_23623763_23623851_+"; exonnum "3"; txlen "1128";
chr3	sragcm37_mid	exon	23626566	23626703	0.0199901242978312	+	.	gene_id "ENSMUSG00000102203.3"; transcript_id "ENSMUSG00000102203.3_tx_6"; exon_id "chr3_23626566_23626703_+"; exonnum "4"; txlen "1128";
chr3	HAVANA	exon	23632824	23633001	0	+	.	gene_id "ENSMUSG00000102203.3"; transcript_id "ENSMUST00000345834.1"; gene_type "lncRNA"; gene_name "4930412E21Rik"; transcript_type "lncRNA"; transcript_name "4930412E21Rik-202"; exon_number 4; exon_id "ENSMUSE00001681359.1"; level 2; mgi_id "MGI:1924114"; tag "basic"; tag "Ensembl_canonical"; tag "GENCODE_Primary"; tag "TAGENE"; havana_gene "OTTMUSG00000051137.1";
chr3	HAVANA	exon	23632824	23633001	0	+	.	gene_id "ENSMUSG00000102203.3"; transcript_id "ENSMUST00000345836.1"; gene_type "lncRNA"; gene_name "4930412E21Rik"; transcript_type "lncRNA"; transcript_name "4930412E21Rik-204"; exon_number 5; exon_id "ENSMUSE00001681359.1"; level 2; mgi_id "MGI:1924114"; tag "TAGENE"; havana_gene "OTTMUSG00000051137.1";
chr3	HAVANA	exon	23632824	23633001	0	+	.	gene_id "ENSMUSG00000102203.3"; transcript_id "ENSMUST00000345837.1"; gene_type "lncRNA"; gene_name "4930412E21Rik"; transcript_type "lncRNA"; transcript_name "4930412E21Rik-205"; exon_number 4; exon_id "ENSMUSE00001681359.1"; level 2; mgi_id "MGI:1924114"; tag "TAGENE"; havana_gene "OTTMUSG00000051137.1";
chr3	HAVANA	exon	23632824	23633001	0	+	.	gene_id "ENSMUSG00000102203.3"; transcript_id "ENSMUST00000345838.1"; gene_type "lncRNA"; gene_name "4930412E21Rik"; transcript_type "lncRNA"; transcript_name "4930412E21Rik-206"; exon_number 4; exon_id "ENSMUSE00001681359.1"; level 2; mgi_id "MGI:1924114"; tag "TAGENE"; havana_gene "OTTMUSG00000051137.1";
chr3	HAVANA	exon	23632824	23633001	0	+	.	gene_id "ENSMUSG00000102203.3"; transcript_id "ENSMUST00000345840.1"; gene_type "lncRNA"; gene_name "4930412E21Rik"; transcript_type "lncRNA"; transcript_name "4930412E21Rik-208"; exon_number 4; exon_id "ENSMUSE00001681359.1"; level 2; mgi_id "MGI:1924114"; tag "TAGENE"; havana_gene "OTTMUSG00000051137.1";
chr3	HAVANA	exon	23632824	23633001	0	+	.	gene_id "ENSMUSG00000102203.3"; transcript_id "ENSMUST00000345839.1"; gene_type "lncRNA"; gene_name "4930412E21Rik"; transcript_type "lncRNA"; transcript_name "4930412E21Rik-207"; exon_number 4; exon_id "ENSMUSE00001681359.1"; level 2; mgi_id "MGI:1924114"; tag "basic"; tag "TAGENE"; havana_gene "OTTMUSG00000051137.1";
chr3	ENSEMBL_gcm37	exon	23632824	23633001	0.0199901242978312	+	.	gene_id "ENSMUSG00000102203.3"; transcript_id "ENSMUSG00000102203.3_tx_6"; exon_id "chr3_23632824_23633001_+"; exonnum "5"; txlen "1128";
chr3	HAVANA	exon	23656403	23656460	0	+	.	gene_id "ENSMUSG00000102203.3"; transcript_id "ENSMUST00000345839.1"; gene_type "lncRNA"; gene_name "4930412E21Rik"; transcript_type "lncRNA"; transcript_name "4930412E21Rik-207"; exon_number 5; exon_id "ENSMUSE00001681357.1"; level 2; mgi_id "MGI:1924114"; tag "basic"; tag "TAGENE"; havana_gene "OTTMUSG00000051137.1";
chr3	HAVANA	exon	23656403	23656493	0	+	.	gene_id "ENSMUSG00000102203.3"; transcript_id "ENSMUST00000345834.1"; gene_type "lncRNA"; gene_name "4930412E21Rik"; transcript_type "lncRNA"; transcript_name "4930412E21Rik-202"; exon_number 5; exon_id "ENSMUSE00001681356.1"; level 2; mgi_id "MGI:1924114"; tag "basic"; tag "Ensembl_canonical"; tag "GENCODE_Primary"; tag "TAGENE"; havana_gene "OTTMUSG00000051137.1";
chr3	HAVANA	exon	23656403	23656493	0	+	.	gene_id "ENSMUSG00000102203.3"; transcript_id "ENSMUST00000345835.1"; gene_type "lncRNA"; gene_name "4930412E21Rik"; transcript_type "lncRNA"; transcript_name "4930412E21Rik-203"; exon_number 5; exon_id "ENSMUSE00001681356.1"; level 2; mgi_id "MGI:1924114"; tag "TAGENE"; havana_gene "OTTMUSG00000051137.1";
chr3	ENSEMBL_gcm37	exon	23656403	23656493	0.0199901242978312	+	.	gene_id "ENSMUSG00000102203.3"; transcript_id "ENSMUSG00000102203.3_tx_6"; exon_id "chr3_23656403_23656493_+"; exonnum "6"; txlen "1128";
chr3	HAVANA	exon	23658013	23658086	0	+	.	gene_id "ENSMUSG00000102203.3"; transcript_id "ENSMUST00000345834.1"; gene_type "lncRNA"; gene_name "4930412E21Rik"; transcript_type "lncRNA"; transcript_name "4930412E21Rik-202"; exon_number 6; exon_id "ENSMUSE00001681363.1"; level 2; mgi_id "MGI:1924114"; tag "basic"; tag "Ensembl_canonical"; tag "GENCODE_Primary"; tag "TAGENE"; havana_gene "OTTMUSG00000051137.1";
chr3	HAVANA	exon	23658013	23658086	0	+	.	gene_id "ENSMUSG00000102203.3"; transcript_id "ENSMUST00000345835.1"; gene_type "lncRNA"; gene_name "4930412E21Rik"; transcript_type "lncRNA"; transcript_name "4930412E21Rik-203"; exon_number 6; exon_id "ENSMUSE00001681363.1"; level 2; mgi_id "MGI:1924114"; tag "TAGENE"; havana_gene "OTTMUSG00000051137.1";
chr3	HAVANA	exon	23658013	23658086	0	+	.	gene_id "ENSMUSG00000102203.3"; transcript_id "ENSMUST00000345840.1"; gene_type "lncRNA"; gene_name "4930412E21Rik"; transcript_type "lncRNA"; transcript_name "4930412E21Rik-208"; exon_number 5; exon_id "ENSMUSE00001681363.1"; level 2; mgi_id "MGI:1924114"; tag "TAGENE"; havana_gene "OTTMUSG00000051137.1";
chr3	HAVANA	exon	23658013	23658086	0	+	.	gene_id "ENSMUSG00000102203.3"; transcript_id "ENSMUST00000345839.1"; gene_type "lncRNA"; gene_name "4930412E21Rik"; transcript_type "lncRNA"; transcript_name "4930412E21Rik-207"; exon_number 6; exon_id "ENSMUSE00001681363.1"; level 2; mgi_id "MGI:1924114"; tag "basic"; tag "TAGENE"; havana_gene "OTTMUSG00000051137.1";
chr3	HAVANA	exon	23658013	23658086	0	+	.	gene_id "ENSMUSG00000102203.3"; transcript_id "ENSMUST00000345841.1"; gene_type "lncRNA"; gene_name "4930412E21Rik"; transcript_type "lncRNA"; transcript_name "4930412E21Rik-209"; exon_number 4; exon_id "ENSMUSE00001681363.1"; level 2; mgi_id "MGI:1924114"; tag "TAGENE"; havana_gene "OTTMUSG00000051137.1";
chr3	ENSEMBL_gcm37	exon	23658013	23658086	0.0199901242978312	+	.	gene_id "ENSMUSG00000102203.3"; transcript_id "ENSMUSG00000102203.3_tx_6"; exon_id "chr3_23658013_23658086_+"; exonnum "7"; txlen "1128";
chr3	HAVANA	exon	23664505	23664756	0	+	.	gene_id "ENSMUSG00000102203.3"; transcript_id "ENSMUST00000345840.1"; gene_type "lncRNA"; gene_name "4930412E21Rik"; transcript_type "lncRNA"; transcript_name "4930412E21Rik-208"; exon_number 6; exon_id "ENSMUSE00001681331.1"; level 2; mgi_id "MGI:1924114"; tag "TAGENE"; havana_gene "OTTMUSG00000051137.1";
chr3	HAVANA	exon	23664505	23664760	0	+	.	gene_id "ENSMUSG00000102203.3"; transcript_id "ENSMUST00000345836.1"; gene_type "lncRNA"; gene_name "4930412E21Rik"; transcript_type "lncRNA"; transcript_name "4930412E21Rik-204"; exon_number 6; exon_id "ENSMUSE00001681329.1"; level 2; mgi_id "MGI:1924114"; tag "TAGENE"; havana_gene "OTTMUSG00000051137.1";
chr3	HAVANA	exon	23664505	23664760	0	+	.	gene_id "ENSMUSG00000102203.3"; transcript_id "ENSMUST00000345837.1"; gene_type "lncRNA"; gene_name "4930412E21Rik"; transcript_type "lncRNA"; transcript_name "4930412E21Rik-205"; exon_number 5; exon_id "ENSMUSE00001681329.1"; level 2; mgi_id "MGI:1924114"; tag "TAGENE"; havana_gene "OTTMUSG00000051137.1";
chr3	HAVANA	exon	23664505	23664760	0	+	.	gene_id "ENSMUSG00000102203.3"; transcript_id "ENSMUST00000345839.1"; gene_type "lncRNA"; gene_name "4930412E21Rik"; transcript_type "lncRNA"; transcript_name "4930412E21Rik-207"; exon_number 7; exon_id "ENSMUSE00001681329.1"; level 2; mgi_id "MGI:1924114"; tag "basic"; tag "TAGENE"; havana_gene "OTTMUSG00000051137.1";
chr3	HAVANA	exon	23664505	23664760	0	+	.	gene_id "ENSMUSG00000102203.3"; transcript_id "ENSMUST00000345841.1"; gene_type "lncRNA"; gene_name "4930412E21Rik"; transcript_type "lncRNA"; transcript_name "4930412E21Rik-209"; exon_number 5; exon_id "ENSMUSE00001681329.1"; level 2; mgi_id "MGI:1924114"; tag "TAGENE"; havana_gene "OTTMUSG00000051137.1";
chr3	ENSEMBL_gcm37	exon	23664505	23664760	0.0199901242978312	+	.	gene_id "ENSMUSG00000102203.3"; transcript_id "ENSMUSG00000102203.3_tx_6"; exon_id "chr3_23664505_23664760_+"; exonnum "8"; txlen "1128";
chr3	HAVANA	exon	23664505	23664762	0	+	.	gene_id "ENSMUSG00000102203.3"; transcript_id "ENSMUST00000345834.1"; gene_type "lncRNA"; gene_name "4930412E21Rik"; transcript_type "lncRNA"; transcript_name "4930412E21Rik-202"; exon_number 7; exon_id "ENSMUSE00001681355.1"; level 2; mgi_id "MGI:1924114"; tag "basic"; tag "Ensembl_canonical"; tag "GENCODE_Primary"; tag "TAGENE"; havana_gene "OTTMUSG00000051137.1";
chr3	HAVANA	exon	23664505	23664762	0	+	.	gene_id "ENSMUSG00000102203.3"; transcript_id "ENSMUST00000345838.1"; gene_type "lncRNA"; gene_name "4930412E21Rik"; transcript_type "lncRNA"; transcript_name "4930412E21Rik-206"; exon_number 5; exon_id "ENSMUSE00001681355.1"; level 2; mgi_id "MGI:1924114"; tag "TAGENE"; havana_gene "OTTMUSG00000051137.1";
chr3	HAVANA	exon	23664505	23664763	0	+	.	gene_id "ENSMUSG00000102203.3"; transcript_id "ENSMUST00000345835.1"; gene_type "lncRNA"; gene_name "4930412E21Rik"; transcript_type "lncRNA"; transcript_name "4930412E21Rik-203"; exon_number 7; exon_id "ENSMUSE00001681354.1"; level 2; mgi_id "MGI:1924114"; tag "TAGENE"; havana_gene "OTTMUSG00000051137.1";
chr3	sragcm37_mid	exon	23715480	23715611	0.00538983445263706	+	.	gene_id "sragcm37_gene_21914"; transcript_id "sragcm37_gene_21914_tx_4"; exon_id "chr3_23715480_23715611_+"; exonnum "4"; txlen "582";
chr3	sragcm37_es	exon	23993704	23993839	0.0187275901316523	+	.	gene_id "sragcm37_gene_11655"; transcript_id "sragcm37_gene_11655_tx_3"; exon_id "chr3_23993704_23993839_+"; exonnum "1"; txlen "514";
chr3	sragcm37_es	exon	23993704	23993839	0.00652309319192385	+	.	gene_id "sragcm37_gene_11655"; transcript_id "sragcm37_gene_11655_tx_5"; exon_id "chr3_23993704_23993839_+"; exonnum "1"; txlen "916";
chr3	sragcm37_mid	exon	23994136	23994205	0.0187275901316523	+	.	gene_id "sragcm37_gene_11655"; transcript_id "sragcm37_gene_11655_tx_3"; exon_id "chr3_23994136_23994205_+"; exonnum "2"; txlen "514";
chr3	sragcm37_mid	exon	23994136	23994205	0.00652309319192385	+	.	gene_id "sragcm37_gene_11655"; transcript_id "sragcm37_gene_11655_tx_5"; exon_id "chr3_23994136_23994205_+"; exonnum "2"; txlen "916";
chr3	sragcm37_mid	exon	23998886	23999019	0.0187275901316523	+	.	gene_id "sragcm37_gene_11655"; transcript_id "sragcm37_gene_11655_tx_3"; exon_id "chr3_23998886_23999019_+"; exonnum "3"; txlen "514";
chr3	sragcm37_mid	exon	23998886	23999019	0.00652309319192385	+	.	gene_id "sragcm37_gene_11655"; transcript_id "sragcm37_gene_11655_tx_5"; exon_id "chr3_23998886_23999019_+"; exonnum "3"; txlen "916";
chr3	sragcm37_ss	exon	23999763	23999936	0.0187275901316523	+	.	gene_id "sragcm37_gene_11655"; transcript_id "sragcm37_gene_11655_tx_3"; exon_id "chr3_23999763_23999936_+"; exonnum "4"; txlen "514";
chr3	sragcm37_es	exon	24015100	24015224	0.02125265846401	+	.	gene_id "sragcm37_gene_11655"; transcript_id "sragcm37_gene_11655_tx_2"; exon_id "chr3_24015100_24015224_+"; exonnum "1"; txlen "701";
chr3	sragcm37_mid	exon	24021990	24022354	0.02125265846401	+	.	gene_id "sragcm37_gene_11655"; transcript_id "sragcm37_gene_11655_tx_2"; exon_id "chr3_24021990_24022354_+"; exonnum "2"; txlen "701";
chr3	sragcm37_mid	exon	24021990	24022354	0.00652309319192385	+	.	gene_id "sragcm37_gene_11655"; transcript_id "sragcm37_gene_11655_tx_5"; exon_id "chr3_24021990_24022354_+"; exonnum "4"; txlen "916";
chr3	sragcm37_mid	exon	24022685	24022895	0.02125265846401	+	.	gene_id "sragcm37_gene_11655"; transcript_id "sragcm37_gene_11655_tx_2"; exon_id "chr3_24022685_24022895_+"; exonnum "3"; txlen "701";
chr3	sragcm37_mid	exon	24022685	24022895	0.00652309319192385	+	.	gene_id "sragcm37_gene_11655"; transcript_id "sragcm37_gene_11655_tx_5"; exon_id "chr3_24022685_24022895_+"; exonnum "5"; txlen "916";
chr3	sragcm37_es	exon	24329877	24330151	0.0522928120645933	+	.	gene_id "sragcm37_gene_11656"; transcript_id "sragcm37_gene_11656_tx_1"; exon_id "chr3_24329877_24330151_+"; exonnum "1"; txlen "796";
chr3	sragcm37_mid	exon	24339384	24339524	0.0522928120645933	+	.	gene_id "sragcm37_gene_11656"; transcript_id "sragcm37_gene_11656_tx_1"; exon_id "chr3_24339384_24339524_+"; exonnum "2"; txlen "796";
chr3	sragcm37_mid	exon	24351179	24351235	0.0522928120645933	+	.	gene_id "sragcm37_gene_11656"; transcript_id "sragcm37_gene_11656_tx_1"; exon_id "chr3_24351179_24351235_+"; exonnum "3"; txlen "796";
chr3	sragcm37_ss	exon	24351995	24352317	0.0522928120645933	+	.	gene_id "sragcm37_gene_11656"; transcript_id "sragcm37_gene_11656_tx_1"; exon_id "chr3_24351995_24352317_+"; exonnum "4"; txlen "796";
chr3	HAVANA	gene	24387232	24387675	0	+	.	gene_id "ENSMUSG00000057036.8"; gene_type "processed_pseudogene"; gene_name "Gm7536"; level 2; mgi_id "MGI:3645137"; havana_gene "OTTMUSG00000051144.1";
chr3	HAVANA	transcript	24387232	24387675	0	+	.	gene_id "ENSMUSG00000057036.8"; transcript_id "ENSMUST00000077389.8"; gene_type "processed_pseudogene"; gene_name "Gm7536"; transcript_type "processed_pseudogene"; transcript_name "Gm7536-201"; level 2; transcript_support_level "NA"; mgi_id "MGI:3645137"; ont "PGO:0000004"; tag "basic"; tag "Ensembl_canonical"; tag "GENCODE_Primary"; havana_gene "OTTMUSG00000051144.1"; havana_transcript "OTTMUST00000129585.1";
chr3	HAVANA	exon	24387232	24387675	0	+	.	gene_id "ENSMUSG00000057036.8"; transcript_id "ENSMUST00000077389.8"; gene_type "processed_pseudogene"; gene_name "Gm7536"; transcript_type "processed_pseudogene"; transcript_name "Gm7536-201"; exon_number 1; exon_id "ENSMUSE00000882098.4"; level 2; transcript_support_level "NA"; mgi_id "MGI:3645137"; ont "PGO:0000004"; tag "basic"; tag "Ensembl_canonical"; tag "GENCODE_Primary"; havana_gene "OTTMUSG00000051144.1"; havana_transcript "OTTMUST00000129585.1";
chr3	sragcm37_mid	exon	24468225	24468396	0.198633398750223	+	.	gene_id "sragcm37_gene_12825"; transcript_id "sragcm37_gene_12825_tx_1"; exon_id "chr3_24468225_24468396_+"; exonnum "1"; txlen "614";
chr3	sragcm37_ss	exon	24468764	24469205	0.198633398750223	+	.	gene_id "sragcm37_gene_12825"; transcript_id "sragcm37_gene_12825_tx_1"; exon_id "chr3_24468764_24469205_+"; exonnum "2"; txlen "614";
chr3	ENSEMBL	gene	24616238	24616344	0	+	.	gene_id "ENSMUSG00000070227.3"; gene_type "snRNA"; gene_name "Gm24704"; level 3; mgi_id "MGI:5454481";
chr3	ENSEMBL	transcript	24616238	24616344	0	+	.	gene_id "ENSMUSG00000070227.3"; transcript_id "ENSMUST00000093715.3"; gene_type "snRNA"; gene_name "Gm24704"; transcript_type "snRNA"; transcript_name "Gm24704-201"; level 3; transcript_support_level "NA"; mgi_id "MGI:5454481"; tag "basic"; tag "Ensembl_canonical"; tag "GENCODE_Primary";
chr3	ENSEMBL	exon	24616238	24616344	0	+	.	gene_id "ENSMUSG00000070227.3"; transcript_id "ENSMUST00000093715.3"; gene_type "snRNA"; gene_name "Gm24704"; transcript_type "snRNA"; transcript_name "Gm24704-201"; exon_number 1; exon_id "ENSMUSE00000582721.2"; level 3; transcript_support_level "NA"; mgi_id "MGI:5454481"; tag "basic"; tag "Ensembl_canonical"; tag "GENCODE_Primary";
chr3	ENSEMBL	gene	24772880	24773145	0	+	.	gene_id "ENSMUSG00002076746.1"; gene_type "misc_RNA"; gene_name "Gm55652"; level 3; mgi_id "MGI:6847771";
chr3	ENSEMBL	transcript	24772880	24773145	0	+	.	gene_id "ENSMUSG00002076746.1"; transcript_id "ENSMUST00020182971.1"; gene_type "misc_RNA"; gene_name "Gm55652"; transcript_type "misc_RNA"; transcript_name "Gm55652-201"; level 3; mgi_id "MGI:6847771"; tag "basic"; tag "Ensembl_canonical"; tag "GENCODE_Primary";
chr3	ENSEMBL	exon	24772880	24773145	0	+	.	gene_id "ENSMUSG00002076746.1"; transcript_id "ENSMUST00020182971.1"; gene_type "misc_RNA"; gene_name "Gm55652"; transcript_type "misc_RNA"; transcript_name "Gm55652-201"; exon_number 1; exon_id "ENSMUSE00011467753.1"; level 3; mgi_id "MGI:6847771"; tag "basic"; tag "Ensembl_canonical"; tag "GENCODE_Primary";
chr3	HAVANA	exon	24865570	24865858	0	+	.	gene_id "ENSMUSG00000130962.1"; transcript_id "ENSMUST00000303130.1"; gene_type "lncRNA"; gene_name "ENSMUSG00000130962"; transcript_type "lncRNA"; transcript_name "ENSMUST00000303130"; exon_number 1; exon_id "ENSMUSE00001599065.1"; level 2; tag "basic"; tag "Ensembl_canonical"; tag "GENCODE_Primary"; tag "TAGENE";
chr3	ENSEMBL_gcm37	exon	24865570	24865858	0.00883773916325167	+	.	gene_id "ENSMUSG00000130962.1"; transcript_id "ENSMUSG00000130962.1_tx_2"; exon_id "chr3_24865570_24865858_+"; exonnum "1"; txlen "910";
chr3	HAVANA	gene	24865570	24866517	0	+	.	gene_id "ENSMUSG00000130962.1"; gene_type "lncRNA"; gene_name "ENSMUSG00000130962"; level 2;
chr3	HAVANA	transcript	24865570	24866517	0	+	.	gene_id "ENSMUSG00000130962.1"; transcript_id "ENSMUST00000303130.1"; gene_type "lncRNA"; gene_name "ENSMUSG00000130962"; transcript_type "lncRNA"; transcript_name "ENSMUST00000303130"; level 2; tag "basic"; tag "Ensembl_canonical"; tag "GENCODE_Primary"; tag "TAGENE";
chr3	HAVANA	exon	24866433	24866517	0	+	.	gene_id "ENSMUSG00000130962.1"; transcript_id "ENSMUST00000303130.1"; gene_type "lncRNA"; gene_name "ENSMUSG00000130962"; transcript_type "lncRNA"; transcript_name "ENSMUST00000303130"; exon_number 2; exon_id "ENSMUSE00001599064.1"; level 2; tag "basic"; tag "Ensembl_canonical"; tag "GENCODE_Primary"; tag "TAGENE";
chr3	sragcm37_mid	exon	24884230	24884512	0.00883773916325167	+	.	gene_id "ENSMUSG00000130962.1"; transcript_id "ENSMUSG00000130962.1_tx_2"; exon_id "chr3_24884230_24884512_+"; exonnum "2"; txlen "910";
chr3	sragcm37_ss	exon	24885355	24885692	0.00883773916325167	+	.	gene_id "ENSMUSG00000130962.1"; transcript_id "ENSMUSG00000130962.1_tx_2"; exon_id "chr3_24885355_24885692_+"; exonnum "3"; txlen "910";
chr3	sragcm37_es	exon	25057653	25057954	0.036658367976016	+	.	gene_id "sragcm37_gene_26526"; transcript_id "sragcm37_gene_26526_tx_1"; exon_id "chr3_25057653_25057954_+"; exonnum "1"; txlen "777";
chr3	sragcm37_ss	exon	25058114	25058588	0.036658367976016	+	.	gene_id "sragcm37_gene_26526"; transcript_id "sragcm37_gene_26526_tx_1"; exon_id "chr3_25058114_25058588_+"; exonnum "2"; txlen "777";
chr3	HAVANA	gene	25198232	25198425	0	+	.	gene_id "ENSMUSG00000102876.2"; gene_type "TEC"; gene_name "Gm37136"; level 2; mgi_id "MGI:5610364"; havana_gene "OTTMUSG00000051150.1";
chr3	HAVANA	transcript	25198232	25198425	0	+	.	gene_id "ENSMUSG00000102876.2"; transcript_id "ENSMUST00000194368.2"; gene_type "TEC"; gene_name "Gm37136"; transcript_type "TEC"; transcript_name "Gm37136-201"; level 2; transcript_support_level "NA"; mgi_id "MGI:5610364"; tag "basic"; tag "Ensembl_canonical"; tag "GENCODE_Primary"; havana_gene "OTTMUSG00000051150.1"; havana_transcript "OTTMUST00000129591.1";
chr3	HAVANA	exon	25198232	25198425	0	+	.	gene_id "ENSMUSG00000102876.2"; transcript_id "ENSMUST00000194368.2"; gene_type "TEC"; gene_name "Gm37136"; transcript_type "TEC"; transcript_name "Gm37136-201"; exon_number 1; exon_id "ENSMUSE00001345078.2"; level 2; transcript_support_level "NA"; mgi_id "MGI:5610364"; tag "basic"; tag "Ensembl_canonical"; tag "GENCODE_Primary"; havana_gene "OTTMUSG00000051150.1"; havana_transcript "OTTMUST00000129591.1";
chr3	HAVANA	exon	25198320	25198624	0	+	.	gene_id "ENSMUSG00000131736.1"; transcript_id "ENSMUST00000307747.1"; gene_type "lncRNA"; gene_name "ENSMUSG00000131736"; transcript_type "lncRNA"; transcript_name "ENSMUST00000307747"; exon_number 1; exon_id "ENSMUSE00001607989.1"; level 2; tag "basic"; tag "Ensembl_canonical"; tag "GENCODE_Primary"; tag "TAGENE";
chr3	HAVANA	gene	25198320	25203693	0	+	.	gene_id "ENSMUSG00000131736.1"; gene_type "lncRNA"; gene_name "ENSMUSG00000131736"; level 2;
chr3	HAVANA	transcript	25198320	25203693	0	+	.	gene_id "ENSMUSG00000131736.1"; transcript_id "ENSMUST00000307747.1"; gene_type "lncRNA"; gene_name "ENSMUSG00000131736"; transcript_type "lncRNA"; transcript_name "ENSMUST00000307747"; level 2; tag "basic"; tag "Ensembl_canonical"; tag "GENCODE_Primary"; tag "TAGENE";
chr3	HAVANA	exon	25198356	25198624	0	+	.	gene_id "ENSMUSG00000131736.1"; transcript_id "ENSMUST00000307748.1"; gene_type "lncRNA"; gene_name "ENSMUSG00000131736"; transcript_type "lncRNA"; transcript_name "ENSMUST00000307748"; exon_number 1; exon_id "ENSMUSE00001607990.1"; level 2; tag "basic"; tag "TAGENE";
chr3	HAVANA	transcript	25198356	25199444	0	+	.	gene_id "ENSMUSG00000131736.1"; transcript_id "ENSMUST00000307748.1"; gene_type "lncRNA"; gene_name "ENSMUSG00000131736"; transcript_type "lncRNA"; transcript_name "ENSMUST00000307748"; level 2; tag "basic"; tag "TAGENE";
chr3	HAVANA	exon	25199173	25199444	0	+	.	gene_id "ENSMUSG00000131736.1"; transcript_id "ENSMUST00000307748.1"; gene_type "lncRNA"; gene_name "ENSMUSG00000131736"; transcript_type "lncRNA"; transcript_name "ENSMUST00000307748"; exon_number 2; exon_id "ENSMUSE00001607988.1"; level 2; tag "basic"; tag "TAGENE";
chr3	HAVANA	exon	25203423	25203693	0	+	.	gene_id "ENSMUSG00000131736.1"; transcript_id "ENSMUST00000307747.1"; gene_type "lncRNA"; gene_name "ENSMUSG00000131736"; transcript_type "lncRNA"; transcript_name "ENSMUST00000307747"; exon_number 2; exon_id "ENSMUSE00001607991.1"; level 2; tag "basic"; tag "Ensembl_canonical"; tag "GENCODE_Primary"; tag "TAGENE";
chr3	sragcm37_es	exon	25448861	25448936	0.00210422361029802	+	.	gene_id "sragcm37_gene_16870"; transcript_id "sragcm37_gene_16870_tx_7"; exon_id "chr3_25448861_25448936_+"; exonnum "1"; txlen "1571";
chr3	sragcm37_mid	exon	25464307	25464397	0.00210422361029802	+	.	gene_id "sragcm37_gene_16870"; transcript_id "sragcm37_gene_16870_tx_7"; exon_id "chr3_25464307_25464397_+"; exonnum "2"; txlen "1571";
chr3	sragcm37_es	exon	25471104	25471572	0.833499519895476	+	.	gene_id "sragcm37_gene_16870"; transcript_id "sragcm37_gene_16870_tx_1"; exon_id "chr3_25471104_25471572_+"; exonnum "1"; txlen "707";
chr3	sragcm37_ss	exon	25474561	25474798	0.833499519895476	+	.	gene_id "sragcm37_gene_16870"; transcript_id "sragcm37_gene_16870_tx_1"; exon_id "chr3_25474561_25474798_+"; exonnum "2"; txlen "707";
chr3	sragcm37_mid	exon	25505095	25505235	0.00210422361029802	+	.	gene_id "sragcm37_gene_16870"; transcript_id "sragcm37_gene_16870_tx_7"; exon_id "chr3_25505095_25505235_+"; exonnum "3"; txlen "1571";
chr3	sragcm37_mid	exon	25507341	25507454	0.00210422361029802	+	.	gene_id "sragcm37_gene_16870"; transcript_id "sragcm37_gene_16870_tx_7"; exon_id "chr3_25507341_25507454_+"; exonnum "4"; txlen "1571";
chr3	sragcm37_mid	exon	25507942	25508191	0.00210422361029802	+	.	gene_id "sragcm37_gene_16870"; transcript_id "sragcm37_gene_16870_tx_7"; exon_id "chr3_25507942_25508191_+"; exonnum "5"; txlen "1571";
chr3	sragcm37_es	exon	25521567	25521680	0.182076873465656	+	.	gene_id "sragcm37_gene_16870"; transcript_id "sragcm37_gene_16870_tx_3"; exon_id "chr3_25521567_25521680_+"; exonnum "1"; txlen "651";
chr3	sragcm37_es	exon	25521567	25521680	0.0553774694078061	+	.	gene_id "sragcm37_gene_16870"; transcript_id "sragcm37_gene_16870_tx_5"; exon_id "chr3_25521567_25521680_+"; exonnum "1"; txlen "581";
chr3	sragcm37_es	exon	25521567	25521680	0.0452249333497083	+	.	gene_id "sragcm37_gene_16870"; transcript_id "sragcm37_gene_16870_tx_6"; exon_id "chr3_25521567_25521680_+"; exonnum "1"; txlen "940";
chr3	sragcm37_mid	exon	25521795	25521898	0.182076873465656	+	.	gene_id "sragcm37_gene_16870"; transcript_id "sragcm37_gene_16870_tx_3"; exon_id "chr3_25521795_25521898_+"; exonnum "2"; txlen "651";
chr3	sragcm37_mid	exon	25521795	25521898	0.0553774694078061	+	.	gene_id "sragcm37_gene_16870"; transcript_id "sragcm37_gene_16870_tx_5"; exon_id "chr3_25521795_25521898_+"; exonnum "2"; txlen "581";
chr3	sragcm37_mid	exon	25521795	25521898	0.0452249333497083	+	.	gene_id "sragcm37_gene_16870"; transcript_id "sragcm37_gene_16870_tx_6"; exon_id "chr3_25521795_25521898_+"; exonnum "2"; txlen "940";
chr3	sragcm37_mid	exon	25521795	25521898	0.00210422361029802	+	.	gene_id "sragcm37_gene_16870"; transcript_id "sragcm37_gene_16870_tx_7"; exon_id "chr3_25521795_25521898_+"; exonnum "6"; txlen "1571";
chr3	sragcm37_mid	exon	25522862	25523128	0.00210422361029802	+	.	gene_id "sragcm37_gene_16870"; transcript_id "sragcm37_gene_16870_tx_7"; exon_id "chr3_25522862_25523128_+"; exonnum "7"; txlen "1571";
chr3	sragcm37_mid	exon	25525276	25525398	0.182076873465656	+	.	gene_id "sragcm37_gene_16870"; transcript_id "sragcm37_gene_16870_tx_3"; exon_id "chr3_25525276_25525398_+"; exonnum "3"; txlen "651";
chr3	sragcm37_mid	exon	25525276	25525398	0.0553774694078061	+	.	gene_id "sragcm37_gene_16870"; transcript_id "sragcm37_gene_16870_tx_5"; exon_id "chr3_25525276_25525398_+"; exonnum "3"; txlen "581";
chr3	sragcm37_mid	exon	25525276	25525398	0.0452249333497083	+	.	gene_id "sragcm37_gene_16870"; transcript_id "sragcm37_gene_16870_tx_6"; exon_id "chr3_25525276_25525398_+"; exonnum "3"; txlen "940";
chr3	sragcm37_mid	exon	25525276	25525398	0.00210422361029802	+	.	gene_id "sragcm37_gene_16870"; transcript_id "sragcm37_gene_16870_tx_7"; exon_id "chr3_25525276_25525398_+"; exonnum "8"; txlen "1571";
chr3	sragcm37_ss	exon	25539850	25540089	0.0553774694078061	+	.	gene_id "sragcm37_gene_16870"; transcript_id "sragcm37_gene_16870_tx_5"; exon_id "chr3_25539850_25540089_+"; exonnum "4"; txlen "581";
chr3	sragcm37_mid	exon	25543143	25543215	0.00210422361029802	+	.	gene_id "sragcm37_gene_16870"; transcript_id "sragcm37_gene_16870_tx_7"; exon_id "chr3_25543143_25543215_+"; exonnum "9"; txlen "1571";
chr3	sragcm37_mid	exon	25551177	25551387	0.182076873465656	+	.	gene_id "sragcm37_gene_16870"; transcript_id "sragcm37_gene_16870_tx_3"; exon_id "chr3_25551177_25551387_+"; exonnum "4"; txlen "651";
chr3	sragcm37_mid	exon	25551177	25551387	0.00210422361029802	+	.	gene_id "sragcm37_gene_16870"; transcript_id "sragcm37_gene_16870_tx_7"; exon_id "chr3_25551177_25551387_+"; exonnum "10"; txlen "1571";
chr3	sragcm37_ss	exon	25552555	25552675	0.00210422361029802	+	.	gene_id "sragcm37_gene_16870"; transcript_id "sragcm37_gene_16870_tx_7"; exon_id "chr3_25552555_25552675_+"; exonnum "11"; txlen "1571";
chr3	sragcm37_ss	exon	25571379	25571477	0.182076873465656	+	.	gene_id "sragcm37_gene_16870"; transcript_id "sragcm37_gene_16870_tx_3"; exon_id "chr3_25571379_25571477_+"; exonnum "5"; txlen "651";
chr3	sragcm37_ss	exon	25582723	25583321	0.0452249333497083	+	.	gene_id "sragcm37_gene_16870"; transcript_id "sragcm37_gene_16870_tx_6"; exon_id "chr3_25582723_25583321_+"; exonnum "4"; txlen "940";
chr3	ENSEMBL	gene	25600184	25600318	0	+	.	gene_id "ENSMUSG00002075654.1"; gene_type "rRNA"; gene_name "Gm55653"; level 3; mgi_id "MGI:6847773";
chr3	ENSEMBL	transcript	25600184	25600318	0	+	.	gene_id "ENSMUSG00002075654.1"; transcript_id "ENSMUST00020182099.1"; gene_type "rRNA"; gene_name "Gm55653"; transcript_type "rRNA"; transcript_name "Gm55653-201"; level 3; mgi_id "MGI:6847773"; tag "basic"; tag "Ensembl_canonical"; tag "GENCODE_Primary";
chr3	ENSEMBL	exon	25600184	25600318	0	+	.	gene_id "ENSMUSG00002075654.1"; transcript_id "ENSMUST00020182099.1"; gene_type "rRNA"; gene_name "Gm55653"; transcript_type "rRNA"; transcript_name "Gm55653-201"; exon_number 1; exon_id "ENSMUSE00011469719.1"; level 3; mgi_id "MGI:6847773"; tag "basic"; tag "Ensembl_canonical"; tag "GENCODE_Primary";
chr3	HAVANA	exon	25752534	25752681	0	+	.	gene_id "ENSMUSG00000130528.1"; transcript_id "ENSMUST00000300309.1"; gene_type "lncRNA"; gene_name "ENSMUSG00000130528"; transcript_type "lncRNA"; transcript_name "ENSMUST00000300309"; exon_number 1; exon_id "ENSMUSE00001593689.1"; level 2; tag "basic"; tag "Ensembl_canonical"; tag "GENCODE_Primary"; tag "TAGENE";
chr3	HAVANA	gene	25752534	25763081	0	+	.	gene_id "ENSMUSG00000130528.1"; gene_type "lncRNA"; gene_name "ENSMUSG00000130528"; level 2;
chr3	HAVANA	transcript	25752534	25763081	0	+	.	gene_id "ENSMUSG00000130528.1"; transcript_id "ENSMUST00000300309.1"; gene_type "lncRNA"; gene_name "ENSMUSG00000130528"; transcript_type "lncRNA"; transcript_name "ENSMUST00000300309"; level 2; tag "basic"; tag "Ensembl_canonical"; tag "GENCODE_Primary"; tag "TAGENE";
chr3	HAVANA	exon	25752560	25752681	0	+	.	gene_id "ENSMUSG00000130528.1"; transcript_id "ENSMUST00000300310.1"; gene_type "lncRNA"; gene_name "ENSMUSG00000130528"; transcript_type "lncRNA"; transcript_name "ENSMUST00000300310"; exon_number 1; exon_id "ENSMUSE00001593686.1"; level 2; tag "basic"; tag "TAGENE";
chr3	ENSEMBL_gcm37	exon	25752560	25752681	0.00589182610883445	+	.	gene_id "ENSMUSG00000130528.1"; transcript_id "ENSMUSG00000130528.1_tx_3"; exon_id "chr3_25752560_25752681_+"; exonnum "1"; txlen "536";
chr3	HAVANA	transcript	25752560	25753088	0	+	.	gene_id "ENSMUSG00000130528.1"; transcript_id "ENSMUST00000300310.1"; gene_type "lncRNA"; gene_name "ENSMUSG00000130528"; transcript_type "lncRNA"; transcript_name "ENSMUST00000300310"; level 2; tag "basic"; tag "TAGENE";
chr3	HAVANA	exon	25752812	25753088	0	+	.	gene_id "ENSMUSG00000130528.1"; transcript_id "ENSMUST00000300310.1"; gene_type "lncRNA"; gene_name "ENSMUSG00000130528"; transcript_type "lncRNA"; transcript_name "ENSMUST00000300310"; exon_number 2; exon_id "ENSMUSE00001593688.1"; level 2; tag "basic"; tag "TAGENE";
chr3	HAVANA	exon	25762954	25763081	0	+	.	gene_id "ENSMUSG00000130528.1"; transcript_id "ENSMUST00000300309.1"; gene_type "lncRNA"; gene_name "ENSMUSG00000130528"; transcript_type "lncRNA"; transcript_name "ENSMUST00000300309"; exon_number 2; exon_id "ENSMUSE00001593687.1"; level 2; tag "basic"; tag "Ensembl_canonical"; tag "GENCODE_Primary"; tag "TAGENE";
chr3	sragcm37_mid	exon	25762954	25763092	0.00589182610883445	+	.	gene_id "ENSMUSG00000130528.1"; transcript_id "ENSMUSG00000130528.1_tx_3"; exon_id "chr3_25762954_25763092_+"; exonnum "2"; txlen "536";
chr3	sragcm37_ss	exon	25764986	25765260	0.00589182610883445	+	.	gene_id "ENSMUSG00000130528.1"; transcript_id "ENSMUSG00000130528.1_tx_3"; exon_id "chr3_25764986_25765260_+"; exonnum "3"; txlen "536";
chr3	HAVANA	gene	25785407	25785860	0	+	.	gene_id "ENSMUSG00000104295.2"; gene_type "processed_pseudogene"; gene_name "Gm6197"; level 2; mgi_id "MGI:3647151"; havana_gene "OTTMUSG00000051163.1";
chr3	HAVANA	transcript	25785407	25785860	0	+	.	gene_id "ENSMUSG00000104295.2"; transcript_id "ENSMUST00000192273.2"; gene_type "processed_pseudogene"; gene_name "Gm6197"; transcript_type "processed_pseudogene"; transcript_name "Gm6197-201"; level 2; transcript_support_level "NA"; mgi_id "MGI:3647151"; ont "PGO:0000004"; tag "basic"; tag "Ensembl_canonical"; tag "GENCODE_Primary"; havana_gene "OTTMUSG00000051163.1"; havana_transcript "OTTMUST00000129618.1";
chr3	HAVANA	exon	25785407	25785860	0	+	.	gene_id "ENSMUSG00000104295.2"; transcript_id "ENSMUST00000192273.2"; gene_type "processed_pseudogene"; gene_name "Gm6197"; transcript_type "processed_pseudogene"; transcript_name "Gm6197-201"; exon_number 1; exon_id "ENSMUSE00001337556.2"; level 2; transcript_support_level "NA"; mgi_id "MGI:3647151"; ont "PGO:0000004"; tag "basic"; tag "Ensembl_canonical"; tag "GENCODE_Primary"; havana_gene "OTTMUSG00000051163.1"; havana_transcript "OTTMUST00000129618.1";
chr3	sragcm37_es	exon	25957979	25958099	0.0114689203369203	+	.	gene_id "sragcm37_gene_9257"; transcript_id "sragcm37_gene_9257_tx_2"; exon_id "chr3_25957979_25958099_+"; exonnum "1"; txlen "842";
chr3	sragcm37_mid	exon	25958194	25958310	0.0114689203369203	+	.	gene_id "sragcm37_gene_9257"; transcript_id "sragcm37_gene_9257_tx_2"; exon_id "chr3_25958194_25958310_+"; exonnum "2"; txlen "842";
chr3	sragcm37_ss	exon	25959124	25959727	0.0114689203369203	+	.	gene_id "sragcm37_gene_9257"; transcript_id "sragcm37_gene_9257_tx_2"; exon_id "chr3_25959124_25959727_+"; exonnum "3"; txlen "842";
chr3	sragcm37_es	exon	26054497	26054765	0.0181292919208776	+	.	gene_id "sragcm37_gene_15045"; transcript_id "sragcm37_gene_15045_tx_1"; exon_id "chr3_26054497_26054765_+"; exonnum "1"; txlen "565";
chr3	sragcm37_mid	exon	26077489	26077566	0.0181292919208776	+	.	gene_id "sragcm37_gene_15045"; transcript_id "sragcm37_gene_15045_tx_1"; exon_id "chr3_26077489_26077566_+"; exonnum "2"; txlen "565";
chr3	sragcm37_ss	exon	26081936	26082153	0.0181292919208776	+	.	gene_id "sragcm37_gene_15045"; transcript_id "sragcm37_gene_15045_tx_1"; exon_id "chr3_26081936_26082153_+"; exonnum "3"; txlen "565";
chr3	sragcm37_es	exon	26207395	26207576	0.0152154207022007	+	.	gene_id "sragcm37_gene_15046"; transcript_id "sragcm37_gene_15046_tx_1"; exon_id "chr3_26207395_26207576_+"; exonnum "1"; txlen "1609";
chr3	sragcm37_mid	exon	26207729	26208329	0.0152154207022007	+	.	gene_id "sragcm37_gene_15046"; transcript_id "sragcm37_gene_15046_tx_1"; exon_id "chr3_26207729_26208329_+"; exonnum "2"; txlen "1609";
chr3	sragcm37_ss	exon	26219180	26220005	0.0152154207022007	+	.	gene_id "sragcm37_gene_15046"; transcript_id "sragcm37_gene_15046_tx_1"; exon_id "chr3_26219180_26220005_+"; exonnum "3"; txlen "1609";
chr3	sragcm37_es	exon	26318520	26318692	2.03166342736826	+	.	gene_id "sragcm37_gene_16871"; transcript_id "sragcm37_gene_16871_tx_1"; exon_id "chr3_26318520_26318692_+"; exonnum "1"; txlen "705";
chr3	sragcm37_es	exon	26318520	26318692	0.11723067024132	+	.	gene_id "sragcm37_gene_16871"; transcript_id "sragcm37_gene_16871_tx_2"; exon_id "chr3_26318520_26318692_+"; exonnum "1"; txlen "805";
chr3	sragcm37_mid	exon	26327647	26327746	0.11723067024132	+	.	gene_id "sragcm37_gene_16871"; transcript_id "sragcm37_gene_16871_tx_2"; exon_id "chr3_26327647_26327746_+"; exonnum "2"; txlen "805";
chr3	sragcm37_mid	exon	26328127	26328322	2.03166342736826	+	.	gene_id "sragcm37_gene_16871"; transcript_id "sragcm37_gene_16871_tx_1"; exon_id "chr3_26328127_26328322_+"; exonnum "2"; txlen "705";
chr3	sragcm37_mid	exon	26328127	26328322	0.11723067024132	+	.	gene_id "sragcm37_gene_16871"; transcript_id "sragcm37_gene_16871_tx_2"; exon_id "chr3_26328127_26328322_+"; exonnum "3"; txlen "805";
chr3	sragcm37_ss	exon	26329245	26329580	2.03166342736826	+	.	gene_id "sragcm37_gene_16871"; transcript_id "sragcm37_gene_16871_tx_1"; exon_id "chr3_26329245_26329580_+"; exonnum "3"; txlen "705";
chr3	sragcm37_ss	exon	26329245	26329580	0.11723067024132	+	.	gene_id "sragcm37_gene_16871"; transcript_id "sragcm37_gene_16871_tx_2"; exon_id "chr3_26329245_26329580_+"; exonnum "4"; txlen "805";
chr3	ENSEMBL	transcript	26385299	26386527	0	+	.	gene_id "ENSMUSG00000074664.5"; transcript_id "ENSMUST00000099182.3"; gene_type "lncRNA"; gene_name "A830092H15Rik"; transcript_type "lncRNA"; transcript_name "A830092H15Rik-201"; level 3; transcript_support_level "NA"; mgi_id "MGI:3698881"; havana_gene "OTTMUSG00000051181.1";
chr3	ENSEMBL	exon	26385299	26386527	0	+	.	gene_id "ENSMUSG00000074664.5"; transcript_id "ENSMUST00000099182.3"; gene_type "lncRNA"; gene_name "A830092H15Rik"; transcript_type "lncRNA"; transcript_name "A830092H15Rik-201"; exon_number 1; exon_id "ENSMUSE00000639841.3"; level 3; transcript_support_level "NA"; mgi_id "MGI:3698881"; havana_gene "OTTMUSG00000051181.1";
chr3	HAVANA	gene	26385299	26387536	0	+	.	gene_id "ENSMUSG00000074664.5"; gene_type "lncRNA"; gene_name "A830092H15Rik"; level 2; mgi_id "MGI:3698881"; havana_gene "OTTMUSG00000051181.1";
chr3	HAVANA	exon	26385367	26386232	0	+	.	gene_id "ENSMUSG00000074664.5"; transcript_id "ENSMUST00000195446.3"; gene_type "lncRNA"; gene_name "A830092H15Rik"; transcript_type "lncRNA"; transcript_name "A830092H15Rik-202"; exon_number 1; exon_id "ENSMUSE00001660885.1"; level 2; transcript_support_level "3"; mgi_id "MGI:3698881"; tag "basic"; tag "Ensembl_canonical"; tag "GENCODE_Primary"; tag "TAGENE"; havana_gene "OTTMUSG00000051181.1"; havana_transcript "OTTMUST00000129636.1";
chr3	ENSEMBL_gcm37	exon	26385367	26386232	1.78820907250142	+	.	gene_id "ENSMUSG00000074664.5"; transcript_id "ENSMUSG00000074664.5_tx_2"; exon_id "chr3_26385367_26386232_+"; exonnum "1"; txlen "1104";
chr3	HAVANA	transcript	26385367	26387536	0	+	.	gene_id "ENSMUSG00000074664.5"; transcript_id "ENSMUST00000195446.3"; gene_type "lncRNA"; gene_name "A830092H15Rik"; transcript_type "lncRNA"; transcript_name "A830092H15Rik-202"; level 2; transcript_support_level "3"; mgi_id "MGI:3698881"; tag "basic"; tag "Ensembl_canonical"; tag "GENCODE_Primary"; tag "TAGENE"; havana_gene "OTTMUSG00000051181.1"; havana_transcript "OTTMUST00000129636.1";
chr3	HAVANA	exon	26387011	26387536	0	+	.	gene_id "ENSMUSG00000074664.5"; transcript_id "ENSMUST00000195446.3"; gene_type "lncRNA"; gene_name "A830092H15Rik"; transcript_type "lncRNA"; transcript_name "A830092H15Rik-202"; exon_number 2; exon_id "ENSMUSE00001660886.1"; level 2; transcript_support_level "3"; mgi_id "MGI:3698881"; tag "basic"; tag "Ensembl_canonical"; tag "GENCODE_Primary"; tag "TAGENE"; havana_gene "OTTMUSG00000051181.1"; havana_transcript "OTTMUST00000129636.1";
chr3	sragcm37_ss	exon	26421758	26421995	1.78820907250142	+	.	gene_id "ENSMUSG00000074664.5"; transcript_id "ENSMUSG00000074664.5_tx_2"; exon_id "chr3_26421758_26421995_+"; exonnum "2"; txlen "1104";
chr3	HAVANA	gene	26434594	26436560	0	+	.	gene_id "ENSMUSG00000102274.2"; gene_type "processed_pseudogene"; gene_name "Gm4855"; level 2; mgi_id "MGI:3648363"; havana_gene "OTTMUSG00000051182.1";
chr3	HAVANA	transcript	26434594	26436560	0	+	.	gene_id "ENSMUSG00000102274.2"; transcript_id "ENSMUST00000192270.2"; gene_type "processed_pseudogene"; gene_name "Gm4855"; transcript_type "processed_pseudogene"; transcript_name "Gm4855-201"; level 2; transcript_support_level "NA"; mgi_id "MGI:3648363"; ont "PGO:0000004"; tag "basic"; tag "Ensembl_canonical"; tag "GENCODE_Primary"; havana_gene "OTTMUSG00000051182.1"; havana_transcript "OTTMUST00000129637.1";
chr3	HAVANA	exon	26434594	26436560	0	+	.	gene_id "ENSMUSG00000102274.2"; transcript_id "ENSMUST00000192270.2"; gene_type "processed_pseudogene"; gene_name "Gm4855"; transcript_type "processed_pseudogene"; transcript_name "Gm4855-201"; exon_number 1; exon_id "ENSMUSE00001336935.2"; level 2; transcript_support_level "NA"; mgi_id "MGI:3648363"; ont "PGO:0000004"; tag "basic"; tag "Ensembl_canonical"; tag "GENCODE_Primary"; havana_gene "OTTMUSG00000051182.1"; havana_transcript "OTTMUST00000129637.1";
chr3	HAVANA	exon	26691769	26691886	0	+	.	gene_id "ENSMUSG00000039335.12"; transcript_id "ENSMUST00000047005.11"; gene_type "protein_coding"; gene_name "Spata16"; transcript_type "protein_coding"; transcript_name "Spata16-201"; exon_number 1; exon_id "ENSMUSE00000337927.3"; level 2; protein_id "ENSMUSP00000043378.5"; transcript_support_level "1"; mgi_id "MGI:1918112"; tag "basic"; tag "Ensembl_canonical"; tag "GENCODE_Primary"; tag "appris_principal_1"; tag "CCDS"; ccdsid "CCDS17269.1"; havana_gene "OTTMUSG00000022026.1"; havana_transcript "OTTMUST00000052289.1";
chr3	HAVANA	UTR	26691769	26691886	0	+	.	gene_id "ENSMUSG00000039335.12"; transcript_id "ENSMUST00000047005.11"; gene_type "protein_coding"; gene_name "Spata16"; transcript_type "protein_coding"; transcript_name "Spata16-201"; exon_number 1; exon_id "ENSMUSE00000337927.3"; level 2; protein_id "ENSMUSP00000043378.5"; transcript_support_level "1"; mgi_id "MGI:1918112"; tag "basic"; tag "Ensembl_canonical"; tag "GENCODE_Primary"; tag "appris_principal_1"; tag "CCDS"; ccdsid "CCDS17269.1"; havana_gene "OTTMUSG00000022026.1"; havana_transcript "OTTMUST00000052289.1";
chr3	HAVANA	gene	26691769	27037361	0	+	.	gene_id "ENSMUSG00000039335.12"; gene_type "protein_coding"; gene_name "Spata16"; level 2; mgi_id "MGI:1918112"; havana_gene "OTTMUSG00000022026.1";
chr3	HAVANA	transcript	26691769	27037361	0	+	.	gene_id "ENSMUSG00000039335.12"; transcript_id "ENSMUST00000047005.11"; gene_type "protein_coding"; gene_name "Spata16"; transcript_type "protein_coding"; transcript_name "Spata16-201"; level 2; protein_id "ENSMUSP00000043378.5"; transcript_support_level "1"; mgi_id "MGI:1918112"; tag "basic"; tag "Ensembl_canonical"; tag "GENCODE_Primary"; tag "appris_principal_1"; tag "CCDS"; ccdsid "CCDS17269.1"; havana_gene "OTTMUSG00000022026.1"; havana_transcript "OTTMUST00000052289.1";
chr3	HAVANA	exon	26691799	26691886	0	+	.	gene_id "ENSMUSG00000039335.12"; transcript_id "ENSMUST00000108305.2"; gene_type "protein_coding"; gene_name "Spata16"; transcript_type "protein_coding"; transcript_name "Spata16-202"; exon_number 1; exon_id "ENSMUSE00000676256.2"; level 2; protein_id "ENSMUSP00000103941.2"; transcript_support_level "1"; mgi_id "MGI:1918112"; tag "basic"; tag "CCDS"; ccdsid "CCDS38403.1"; havana_gene "OTTMUSG00000022026.1"; havana_transcript "OTTMUST00000052290.1";
chr3	HAVANA	UTR	26691799	26691886	0	+	.	gene_id "ENSMUSG00000039335.12"; transcript_id "ENSMUST00000108305.2"; gene_type "protein_coding"; gene_name "Spata16"; transcript_type "protein_coding"; transcript_name "Spata16-202"; exon_number 1; exon_id "ENSMUSE00000676256.2"; level 2; protein_id "ENSMUSP00000103941.2"; transcript_support_level "1"; mgi_id "MGI:1918112"; tag "basic"; tag "CCDS"; ccdsid "CCDS38403.1"; havana_gene "OTTMUSG00000022026.1"; havana_transcript "OTTMUST00000052290.1";
chr3	ENSEMBL_gcm37	exon	26691799	26691886	0.20813633012878	+	.	gene_id "ENSMUSG00000039335.12"; transcript_id "ENSMUSG00000039335.12_tx_4"; exon_id "chr3_26691799_26691886_+"; exonnum "1"; txlen "2465";
chr3	HAVANA	transcript	26691799	26981628	0	+	.	gene_id "ENSMUSG00000039335.12"; transcript_id "ENSMUST00000108305.2"; gene_type "protein_coding"; gene_name "Spata16"; transcript_type "protein_coding"; transcript_name "Spata16-202"; level 2; protein_id "ENSMUSP00000103941.2"; transcript_support_level "1"; mgi_id "MGI:1918112"; tag "basic"; tag "CCDS"; ccdsid "CCDS38403.1"; havana_gene "OTTMUSG00000022026.1"; havana_transcript "OTTMUST00000052290.1";
chr3	HAVANA	UTR	26721463	26721480	0	+	.	gene_id "ENSMUSG00000039335.12"; transcript_id "ENSMUST00000047005.11"; gene_type "protein_coding"; gene_name "Spata16"; transcript_type "protein_coding"; transcript_name "Spata16-201"; exon_number 2; exon_id "ENSMUSE00000380731.4"; level 2; protein_id "ENSMUSP00000043378.5"; transcript_support_level "1"; mgi_id "MGI:1918112"; tag "basic"; tag "Ensembl_canonical"; tag "GENCODE_Primary"; tag "appris_principal_1"; tag "CCDS"; ccdsid "CCDS17269.1"; havana_gene "OTTMUSG00000022026.1"; havana_transcript "OTTMUST00000052289.1";
chr3	HAVANA	UTR	26721463	26721480	0	+	.	gene_id "ENSMUSG00000039335.12"; transcript_id "ENSMUST00000108305.2"; gene_type "protein_coding"; gene_name "Spata16"; transcript_type "protein_coding"; transcript_name "Spata16-202"; exon_number 2; exon_id "ENSMUSE00000380731.4"; level 2; protein_id "ENSMUSP00000103941.2"; transcript_support_level "1"; mgi_id "MGI:1918112"; tag "basic"; tag "CCDS"; ccdsid "CCDS38403.1"; havana_gene "OTTMUSG00000022026.1"; havana_transcript "OTTMUST00000052290.1";
chr3	HAVANA	exon	26721463	26722095	0	+	.	gene_id "ENSMUSG00000039335.12"; transcript_id "ENSMUST00000047005.11"; gene_type "protein_coding"; gene_name "Spata16"; transcript_type "protein_coding"; transcript_name "Spata16-201"; exon_number 2; exon_id "ENSMUSE00000380731.4"; level 2; protein_id "ENSMUSP00000043378.5"; transcript_support_level "1"; mgi_id "MGI:1918112"; tag "basic"; tag "Ensembl_canonical"; tag "GENCODE_Primary"; tag "appris_principal_1"; tag "CCDS"; ccdsid "CCDS17269.1"; havana_gene "OTTMUSG00000022026.1"; havana_transcript "OTTMUST00000052289.1";
chr3	HAVANA	exon	26721463	26722095	0	+	.	gene_id "ENSMUSG00000039335.12"; transcript_id "ENSMUST00000108305.2"; gene_type "protein_coding"; gene_name "Spata16"; transcript_type "protein_coding"; transcript_name "Spata16-202"; exon_number 2; exon_id "ENSMUSE00000380731.4"; level 2; protein_id "ENSMUSP00000103941.2"; transcript_support_level "1"; mgi_id "MGI:1918112"; tag "basic"; tag "CCDS"; ccdsid "CCDS38403.1"; havana_gene "OTTMUSG00000022026.1"; havana_transcript "OTTMUST00000052290.1";
chr3	ENSEMBL_gcm37	exon	26721463	26722095	0.20813633012878	+	.	gene_id "ENSMUSG00000039335.12"; transcript_id "ENSMUSG00000039335.12_tx_4"; exon_id "chr3_26721463_26722095_+"; exonnum "2"; txlen "2465";
chr3	HAVANA	start_codon	26721481	26721483	0	+	0	gene_id "ENSMUSG00000039335.12"; transcript_id "ENSMUST00000047005.11"; gene_type "protein_coding"; gene_name "Spata16"; transcript_type "protein_coding"; transcript_name "Spata16-201"; exon_number 2; exon_id "ENSMUSE00000380731.4"; level 2; protein_id "ENSMUSP00000043378.5"; transcript_support_level "1"; mgi_id "MGI:1918112"; tag "basic"; tag "Ensembl_canonical"; tag "GENCODE_Primary"; tag "appris_principal_1"; tag "CCDS"; ccdsid "CCDS17269.1"; havana_gene "OTTMUSG00000022026.1"; havana_transcript "OTTMUST00000052289.1";
chr3	HAVANA	start_codon	26721481	26721483	0	+	0	gene_id "ENSMUSG00000039335.12"; transcript_id "ENSMUST00000108305.2"; gene_type "protein_coding"; gene_name "Spata16"; transcript_type "protein_coding"; transcript_name "Spata16-202"; exon_number 2; exon_id "ENSMUSE00000380731.4"; level 2; protein_id "ENSMUSP00000103941.2"; transcript_support_level "1"; mgi_id "MGI:1918112"; tag "basic"; tag "CCDS"; ccdsid "CCDS38403.1"; havana_gene "OTTMUSG00000022026.1"; havana_transcript "OTTMUST00000052290.1";
chr3	HAVANA	CDS	26721481	26722095	0	+	0	gene_id "ENSMUSG00000039335.12"; transcript_id "ENSMUST00000047005.11"; gene_type "protein_coding"; gene_name "Spata16"; transcript_type "protein_coding"; transcript_name "Spata16-201"; exon_number 2; exon_id "ENSMUSE00000380731.4"; level 2; protein_id "ENSMUSP00000043378.5"; transcript_support_level "1"; mgi_id "MGI:1918112"; tag "basic"; tag "Ensembl_canonical"; tag "GENCODE_Primary"; tag "appris_principal_1"; tag "CCDS"; ccdsid "CCDS17269.1"; havana_gene "OTTMUSG00000022026.1"; havana_transcript "OTTMUST00000052289.1";
chr3	HAVANA	CDS	26721481	26722095	0	+	0	gene_id "ENSMUSG00000039335.12"; transcript_id "ENSMUST00000108305.2"; gene_type "protein_coding"; gene_name "Spata16"; transcript_type "protein_coding"; transcript_name "Spata16-202"; exon_number 2; exon_id "ENSMUSE00000380731.4"; level 2; protein_id "ENSMUSP00000103941.2"; transcript_support_level "1"; mgi_id "MGI:1918112"; tag "basic"; tag "CCDS"; ccdsid "CCDS38403.1"; havana_gene "OTTMUSG00000022026.1"; havana_transcript "OTTMUST00000052290.1";
chr3	HAVANA	exon	26786939	26787084	0	+	.	gene_id "ENSMUSG00000039335.12"; transcript_id "ENSMUST00000047005.11"; gene_type "protein_coding"; gene_name "Spata16"; transcript_type "protein_coding"; transcript_name "Spata16-201"; exon_number 3; exon_id "ENSMUSE00000302030.4"; level 2; protein_id "ENSMUSP00000043378.5"; transcript_support_level "1"; mgi_id "MGI:1918112"; tag "basic"; tag "Ensembl_canonical"; tag "GENCODE_Primary"; tag "appris_principal_1"; tag "CCDS"; ccdsid "CCDS17269.1"; havana_gene "OTTMUSG00000022026.1"; havana_transcript "OTTMUST00000052289.1";
chr3	HAVANA	CDS	26786939	26787084	0	+	0	gene_id "ENSMUSG00000039335.12"; transcript_id "ENSMUST00000047005.11"; gene_type "protein_coding"; gene_name "Spata16"; transcript_type "protein_coding"; transcript_name "Spata16-201"; exon_number 3; exon_id "ENSMUSE00000302030.4"; level 2; protein_id "ENSMUSP00000043378.5"; transcript_support_level "1"; mgi_id "MGI:1918112"; tag "basic"; tag "Ensembl_canonical"; tag "GENCODE_Primary"; tag "appris_principal_1"; tag "CCDS"; ccdsid "CCDS17269.1"; havana_gene "OTTMUSG00000022026.1"; havana_transcript "OTTMUST00000052289.1";
chr3	HAVANA	exon	26786939	26787084	0	+	.	gene_id "ENSMUSG00000039335.12"; transcript_id "ENSMUST00000108305.2"; gene_type "protein_coding"; gene_name "Spata16"; transcript_type "protein_coding"; transcript_name "Spata16-202"; exon_number 3; exon_id "ENSMUSE00000302030.4"; level 2; protein_id "ENSMUSP00000103941.2"; transcript_support_level "1"; mgi_id "MGI:1918112"; tag "basic"; tag "CCDS"; ccdsid "CCDS38403.1"; havana_gene "OTTMUSG00000022026.1"; havana_transcript "OTTMUST00000052290.1";
chr3	HAVANA	CDS	26786939	26787084	0	+	0	gene_id "ENSMUSG00000039335.12"; transcript_id "ENSMUST00000108305.2"; gene_type "protein_coding"; gene_name "Spata16"; transcript_type "protein_coding"; transcript_name "Spata16-202"; exon_number 3; exon_id "ENSMUSE00000302030.4"; level 2; protein_id "ENSMUSP00000103941.2"; transcript_support_level "1"; mgi_id "MGI:1918112"; tag "basic"; tag "CCDS"; ccdsid "CCDS38403.1"; havana_gene "OTTMUSG00000022026.1"; havana_transcript "OTTMUST00000052290.1";
chr3	ENSEMBL_gcm37	exon	26786939	26787084	0.20813633012878	+	.	gene_id "ENSMUSG00000039335.12"; transcript_id "ENSMUSG00000039335.12_tx_4"; exon_id "chr3_26786939_26787084_+"; exonnum "3"; txlen "2465";
chr3	sragcm37_mid	exon	26830810	26831019	0.20813633012878	+	.	gene_id "ENSMUSG00000039335.12"; transcript_id "ENSMUSG00000039335.12_tx_4"; exon_id "chr3_26830810_26831019_+"; exonnum "4"; txlen "2465";
chr3	HAVANA	exon	26831654	26831743	0	+	.	gene_id "ENSMUSG00000039335.12"; transcript_id "ENSMUST00000047005.11"; gene_type "protein_coding"; gene_name "Spata16"; transcript_type "protein_coding"; transcript_name "Spata16-201"; exon_number 4; exon_id "ENSMUSE00000302022.4"; level 2; protein_id "ENSMUSP00000043378.5"; transcript_support_level "1"; mgi_id "MGI:1918112"; tag "basic"; tag "Ensembl_canonical"; tag "GENCODE_Primary"; tag "appris_principal_1"; tag "CCDS"; ccdsid "CCDS17269.1"; havana_gene "OTTMUSG00000022026.1"; havana_transcript "OTTMUST00000052289.1";
chr3	HAVANA	CDS	26831654	26831743	0	+	1	gene_id "ENSMUSG00000039335.12"; transcript_id "ENSMUST00000047005.11"; gene_type "protein_coding"; gene_name "Spata16"; transcript_type "protein_coding"; transcript_name "Spata16-201"; exon_number 4; exon_id "ENSMUSE00000302022.4"; level 2; protein_id "ENSMUSP00000043378.5"; transcript_support_level "1"; mgi_id "MGI:1918112"; tag "basic"; tag "Ensembl_canonical"; tag "GENCODE_Primary"; tag "appris_principal_1"; tag "CCDS"; ccdsid "CCDS17269.1"; havana_gene "OTTMUSG00000022026.1"; havana_transcript "OTTMUST00000052289.1";
chr3	HAVANA	exon	26831654	26831743	0	+	.	gene_id "ENSMUSG00000039335.12"; transcript_id "ENSMUST00000108305.2"; gene_type "protein_coding"; gene_name "Spata16"; transcript_type "protein_coding"; transcript_name "Spata16-202"; exon_number 4; exon_id "ENSMUSE00000302022.4"; level 2; protein_id "ENSMUSP00000103941.2"; transcript_support_level "1"; mgi_id "MGI:1918112"; tag "basic"; tag "CCDS"; ccdsid "CCDS38403.1"; havana_gene "OTTMUSG00000022026.1"; havana_transcript "OTTMUST00000052290.1";
chr3	HAVANA	CDS	26831654	26831743	0	+	1	gene_id "ENSMUSG00000039335.12"; transcript_id "ENSMUST00000108305.2"; gene_type "protein_coding"; gene_name "Spata16"; transcript_type "protein_coding"; transcript_name "Spata16-202"; exon_number 4; exon_id "ENSMUSE00000302022.4"; level 2; protein_id "ENSMUSP00000103941.2"; transcript_support_level "1"; mgi_id "MGI:1918112"; tag "basic"; tag "CCDS"; ccdsid "CCDS38403.1"; havana_gene "OTTMUSG00000022026.1"; havana_transcript "OTTMUST00000052290.1";
chr3	ENSEMBL_gcm37	exon	26831654	26831743	0.20813633012878	+	.	gene_id "ENSMUSG00000039335.12"; transcript_id "ENSMUSG00000039335.12_tx_4"; exon_id "chr3_26831654_26831743_+"; exonnum "5"; txlen "2465";
chr3	HAVANA	exon	26894804	26894888	0	+	.	gene_id "ENSMUSG00000039335.12"; transcript_id "ENSMUST00000047005.11"; gene_type "protein_coding"; gene_name "Spata16"; transcript_type "protein_coding"; transcript_name "Spata16-201"; exon_number 5; exon_id "ENSMUSE00000302015.4"; level 2; protein_id "ENSMUSP00000043378.5"; transcript_support_level "1"; mgi_id "MGI:1918112"; tag "basic"; tag "Ensembl_canonical"; tag "GENCODE_Primary"; tag "appris_principal_1"; tag "CCDS"; ccdsid "CCDS17269.1"; havana_gene "OTTMUSG00000022026.1"; havana_transcript "OTTMUST00000052289.1";
chr3	HAVANA	CDS	26894804	26894888	0	+	1	gene_id "ENSMUSG00000039335.12"; transcript_id "ENSMUST00000047005.11"; gene_type "protein_coding"; gene_name "Spata16"; transcript_type "protein_coding"; transcript_name "Spata16-201"; exon_number 5; exon_id "ENSMUSE00000302015.4"; level 2; protein_id "ENSMUSP00000043378.5"; transcript_support_level "1"; mgi_id "MGI:1918112"; tag "basic"; tag "Ensembl_canonical"; tag "GENCODE_Primary"; tag "appris_principal_1"; tag "CCDS"; ccdsid "CCDS17269.1"; havana_gene "OTTMUSG00000022026.1"; havana_transcript "OTTMUST00000052289.1";
chr3	HAVANA	exon	26894804	26894888	0	+	.	gene_id "ENSMUSG00000039335.12"; transcript_id "ENSMUST00000108305.2"; gene_type "protein_coding"; gene_name "Spata16"; transcript_type "protein_coding"; transcript_name "Spata16-202"; exon_number 5; exon_id "ENSMUSE00000302015.4"; level 2; protein_id "ENSMUSP00000103941.2"; transcript_support_level "1"; mgi_id "MGI:1918112"; tag "basic"; tag "CCDS"; ccdsid "CCDS38403.1"; havana_gene "OTTMUSG00000022026.1"; havana_transcript "OTTMUST00000052290.1";
chr3	HAVANA	CDS	26894804	26894888	0	+	1	gene_id "ENSMUSG00000039335.12"; transcript_id "ENSMUST00000108305.2"; gene_type "protein_coding"; gene_name "Spata16"; transcript_type "protein_coding"; transcript_name "Spata16-202"; exon_number 5; exon_id "ENSMUSE00000302015.4"; level 2; protein_id "ENSMUSP00000103941.2"; transcript_support_level "1"; mgi_id "MGI:1918112"; tag "basic"; tag "CCDS"; ccdsid "CCDS38403.1"; havana_gene "OTTMUSG00000022026.1"; havana_transcript "OTTMUST00000052290.1";
chr3	ENSEMBL_gcm37	exon	26894804	26894888	0.20813633012878	+	.	gene_id "ENSMUSG00000039335.12"; transcript_id "ENSMUSG00000039335.12_tx_4"; exon_id "chr3_26894804_26894888_+"; exonnum "6"; txlen "2465";
chr3	HAVANA	exon	26932712	26932859	0	+	.	gene_id "ENSMUSG00000039335.12"; transcript_id "ENSMUST00000047005.11"; gene_type "protein_coding"; gene_name "Spata16"; transcript_type "protein_coding"; transcript_name "Spata16-201"; exon_number 6; exon_id "ENSMUSE00000302006.4"; level 2; protein_id "ENSMUSP00000043378.5"; transcript_support_level "1"; mgi_id "MGI:1918112"; tag "basic"; tag "Ensembl_canonical"; tag "GENCODE_Primary"; tag "appris_principal_1"; tag "CCDS"; ccdsid "CCDS17269.1"; havana_gene "OTTMUSG00000022026.1"; havana_transcript "OTTMUST00000052289.1";
chr3	HAVANA	CDS	26932712	26932859	0	+	0	gene_id "ENSMUSG00000039335.12"; transcript_id "ENSMUST00000047005.11"; gene_type "protein_coding"; gene_name "Spata16"; transcript_type "protein_coding"; transcript_name "Spata16-201"; exon_number 6; exon_id "ENSMUSE00000302006.4"; level 2; protein_id "ENSMUSP00000043378.5"; transcript_support_level "1"; mgi_id "MGI:1918112"; tag "basic"; tag "Ensembl_canonical"; tag "GENCODE_Primary"; tag "appris_principal_1"; tag "CCDS"; ccdsid "CCDS17269.1"; havana_gene "OTTMUSG00000022026.1"; havana_transcript "OTTMUST00000052289.1";
chr3	HAVANA	exon	26932712	26932859	0	+	.	gene_id "ENSMUSG00000039335.12"; transcript_id "ENSMUST00000108305.2"; gene_type "protein_coding"; gene_name "Spata16"; transcript_type "protein_coding"; transcript_name "Spata16-202"; exon_number 6; exon_id "ENSMUSE00000302006.4"; level 2; protein_id "ENSMUSP00000103941.2"; transcript_support_level "1"; mgi_id "MGI:1918112"; tag "basic"; tag "CCDS"; ccdsid "CCDS38403.1"; havana_gene "OTTMUSG00000022026.1"; havana_transcript "OTTMUST00000052290.1";
chr3	HAVANA	CDS	26932712	26932859	0	+	0	gene_id "ENSMUSG00000039335.12"; transcript_id "ENSMUST00000108305.2"; gene_type "protein_coding"; gene_name "Spata16"; transcript_type "protein_coding"; transcript_name "Spata16-202"; exon_number 6; exon_id "ENSMUSE00000302006.4"; level 2; protein_id "ENSMUSP00000103941.2"; transcript_support_level "1"; mgi_id "MGI:1918112"; tag "basic"; tag "CCDS"; ccdsid "CCDS38403.1"; havana_gene "OTTMUSG00000022026.1"; havana_transcript "OTTMUST00000052290.1";
chr3	ENSEMBL_gcm37	exon	26932712	26932859	0.20813633012878	+	.	gene_id "ENSMUSG00000039335.12"; transcript_id "ENSMUSG00000039335.12_tx_4"; exon_id "chr3_26932712_26932859_+"; exonnum "7"; txlen "2465";
chr3	sragcm37_es	exon	26963400	26963560	1.28193057874771	+	.	gene_id "ENSMUSG00000039335.12"; transcript_id "ENSMUSG00000039335.12_tx_3"; exon_id "chr3_26963400_26963560_+"; exonnum "1"; txlen "963";
chr3	HAVANA	exon	26967336	26967482	0	+	.	gene_id "ENSMUSG00000039335.12"; transcript_id "ENSMUST00000047005.11"; gene_type "protein_coding"; gene_name "Spata16"; transcript_type "protein_coding"; transcript_name "Spata16-201"; exon_number 7; exon_id "ENSMUSE00000301999.4"; level 2; protein_id "ENSMUSP00000043378.5"; transcript_support_level "1"; mgi_id "MGI:1918112"; tag "basic"; tag "Ensembl_canonical"; tag "GENCODE_Primary"; tag "appris_principal_1"; tag "CCDS"; ccdsid "CCDS17269.1"; havana_gene "OTTMUSG00000022026.1"; havana_transcript "OTTMUST00000052289.1";
chr3	HAVANA	CDS	26967336	26967482	0	+	2	gene_id "ENSMUSG00000039335.12"; transcript_id "ENSMUST00000047005.11"; gene_type "protein_coding"; gene_name "Spata16"; transcript_type "protein_coding"; transcript_name "Spata16-201"; exon_number 7; exon_id "ENSMUSE00000301999.4"; level 2; protein_id "ENSMUSP00000043378.5"; transcript_support_level "1"; mgi_id "MGI:1918112"; tag "basic"; tag "Ensembl_canonical"; tag "GENCODE_Primary"; tag "appris_principal_1"; tag "CCDS"; ccdsid "CCDS17269.1"; havana_gene "OTTMUSG00000022026.1"; havana_transcript "OTTMUST00000052289.1";
chr3	HAVANA	exon	26967336	26967482	0	+	.	gene_id "ENSMUSG00000039335.12"; transcript_id "ENSMUST00000108305.2"; gene_type "protein_coding"; gene_name "Spata16"; transcript_type "protein_coding"; transcript_name "Spata16-202"; exon_number 7; exon_id "ENSMUSE00000301999.4"; level 2; protein_id "ENSMUSP00000103941.2"; transcript_support_level "1"; mgi_id "MGI:1918112"; tag "basic"; tag "CCDS"; ccdsid "CCDS38403.1"; havana_gene "OTTMUSG00000022026.1"; havana_transcript "OTTMUST00000052290.1";
chr3	HAVANA	CDS	26967336	26967482	0	+	2	gene_id "ENSMUSG00000039335.12"; transcript_id "ENSMUST00000108305.2"; gene_type "protein_coding"; gene_name "Spata16"; transcript_type "protein_coding"; transcript_name "Spata16-202"; exon_number 7; exon_id "ENSMUSE00000301999.4"; level 2; protein_id "ENSMUSP00000103941.2"; transcript_support_level "1"; mgi_id "MGI:1918112"; tag "basic"; tag "CCDS"; ccdsid "CCDS38403.1"; havana_gene "OTTMUSG00000022026.1"; havana_transcript "OTTMUST00000052290.1";
chr3	ENSEMBL_gcm37	exon	26967336	26967482	1.28193057874771	+	.	gene_id "ENSMUSG00000039335.12"; transcript_id "ENSMUSG00000039335.12_tx_3"; exon_id "chr3_26967336_26967482_+"; exonnum "2"; txlen "963";
chr3	ENSEMBL_gcm37	exon	26967336	26967482	0.20813633012878	+	.	gene_id "ENSMUSG00000039335.12"; transcript_id "ENSMUSG00000039335.12_tx_4"; exon_id "chr3_26967336_26967482_+"; exonnum "8"; txlen "2465";
chr3	HAVANA	exon	26968853	26968965	0	+	.	gene_id "ENSMUSG00000039335.12"; transcript_id "ENSMUST00000047005.11"; gene_type "protein_coding"; gene_name "Spata16"; transcript_type "protein_coding"; transcript_name "Spata16-201"; exon_number 8; exon_id "ENSMUSE00000301994.4"; level 2; protein_id "ENSMUSP00000043378.5"; transcript_support_level "1"; mgi_id "MGI:1918112"; tag "basic"; tag "Ensembl_canonical"; tag "GENCODE_Primary"; tag "appris_principal_1"; tag "CCDS"; ccdsid "CCDS17269.1"; havana_gene "OTTMUSG00000022026.1"; havana_transcript "OTTMUST00000052289.1";
chr3	HAVANA	CDS	26968853	26968965	0	+	2	gene_id "ENSMUSG00000039335.12"; transcript_id "ENSMUST00000047005.11"; gene_type "protein_coding"; gene_name "Spata16"; transcript_type "protein_coding"; transcript_name "Spata16-201"; exon_number 8; exon_id "ENSMUSE00000301994.4"; level 2; protein_id "ENSMUSP00000043378.5"; transcript_support_level "1"; mgi_id "MGI:1918112"; tag "basic"; tag "Ensembl_canonical"; tag "GENCODE_Primary"; tag "appris_principal_1"; tag "CCDS"; ccdsid "CCDS17269.1"; havana_gene "OTTMUSG00000022026.1"; havana_transcript "OTTMUST00000052289.1";
chr3	HAVANA	exon	26968853	26968965	0	+	.	gene_id "ENSMUSG00000039335.12"; transcript_id "ENSMUST00000108305.2"; gene_type "protein_coding"; gene_name "Spata16"; transcript_type "protein_coding"; transcript_name "Spata16-202"; exon_number 8; exon_id "ENSMUSE00000301994.4"; level 2; protein_id "ENSMUSP00000103941.2"; transcript_support_level "1"; mgi_id "MGI:1918112"; tag "basic"; tag "CCDS"; ccdsid "CCDS38403.1"; havana_gene "OTTMUSG00000022026.1"; havana_transcript "OTTMUST00000052290.1";
chr3	HAVANA	CDS	26968853	26968965	0	+	2	gene_id "ENSMUSG00000039335.12"; transcript_id "ENSMUST00000108305.2"; gene_type "protein_coding"; gene_name "Spata16"; transcript_type "protein_coding"; transcript_name "Spata16-202"; exon_number 8; exon_id "ENSMUSE00000301994.4"; level 2; protein_id "ENSMUSP00000103941.2"; transcript_support_level "1"; mgi_id "MGI:1918112"; tag "basic"; tag "CCDS"; ccdsid "CCDS38403.1"; havana_gene "OTTMUSG00000022026.1"; havana_transcript "OTTMUST00000052290.1";
chr3	ENSEMBL_gcm37	exon	26968853	26968965	1.28193057874771	+	.	gene_id "ENSMUSG00000039335.12"; transcript_id "ENSMUSG00000039335.12_tx_3"; exon_id "chr3_26968853_26968965_+"; exonnum "3"; txlen "963";
chr3	ENSEMBL_gcm37	exon	26968853	26968965	0.20813633012878	+	.	gene_id "ENSMUSG00000039335.12"; transcript_id "ENSMUSG00000039335.12_tx_4"; exon_id "chr3_26968853_26968965_+"; exonnum "9"; txlen "2465";
chr3	sragcm37_mid	exon	26974486	26974748	0.20813633012878	+	.	gene_id "ENSMUSG00000039335.12"; transcript_id "ENSMUSG00000039335.12_tx_4"; exon_id "chr3_26974486_26974748_+"; exonnum "10"; txlen "2465";
chr3	HAVANA	exon	26978380	26978544	0	+	.	gene_id "ENSMUSG00000039335.12"; transcript_id "ENSMUST00000047005.11"; gene_type "protein_coding"; gene_name "Spata16"; transcript_type "protein_coding"; transcript_name "Spata16-201"; exon_number 9; exon_id "ENSMUSE00000301985.4"; level 2; protein_id "ENSMUSP00000043378.5"; transcript_support_level "1"; mgi_id "MGI:1918112"; tag "basic"; tag "Ensembl_canonical"; tag "GENCODE_Primary"; tag "appris_principal_1"; tag "CCDS"; ccdsid "CCDS17269.1"; havana_gene "OTTMUSG00000022026.1"; havana_transcript "OTTMUST00000052289.1";
chr3	HAVANA	CDS	26978380	26978544	0	+	0	gene_id "ENSMUSG00000039335.12"; transcript_id "ENSMUST00000047005.11"; gene_type "protein_coding"; gene_name "Spata16"; transcript_type "protein_coding"; transcript_name "Spata16-201"; exon_number 9; exon_id "ENSMUSE00000301985.4"; level 2; protein_id "ENSMUSP00000043378.5"; transcript_support_level "1"; mgi_id "MGI:1918112"; tag "basic"; tag "Ensembl_canonical"; tag "GENCODE_Primary"; tag "appris_principal_1"; tag "CCDS"; ccdsid "CCDS17269.1"; havana_gene "OTTMUSG00000022026.1"; havana_transcript "OTTMUST00000052289.1";
chr3	HAVANA	exon	26978380	26978544	0	+	.	gene_id "ENSMUSG00000039335.12"; transcript_id "ENSMUST00000108305.2"; gene_type "protein_coding"; gene_name "Spata16"; transcript_type "protein_coding"; transcript_name "Spata16-202"; exon_number 9; exon_id "ENSMUSE00000301985.4"; level 2; protein_id "ENSMUSP00000103941.2"; transcript_support_level "1"; mgi_id "MGI:1918112"; tag "basic"; tag "CCDS"; ccdsid "CCDS38403.1"; havana_gene "OTTMUSG00000022026.1"; havana_transcript "OTTMUST00000052290.1";
chr3	HAVANA	CDS	26978380	26978544	0	+	0	gene_id "ENSMUSG00000039335.12"; transcript_id "ENSMUST00000108305.2"; gene_type "protein_coding"; gene_name "Spata16"; transcript_type "protein_coding"; transcript_name "Spata16-202"; exon_number 9; exon_id "ENSMUSE00000301985.4"; level 2; protein_id "ENSMUSP00000103941.2"; transcript_support_level "1"; mgi_id "MGI:1918112"; tag "basic"; tag "CCDS"; ccdsid "CCDS38403.1"; havana_gene "OTTMUSG00000022026.1"; havana_transcript "OTTMUST00000052290.1";
chr3	ENSEMBL_gcm37	exon	26978380	26978544	1.28193057874771	+	.	gene_id "ENSMUSG00000039335.12"; transcript_id "ENSMUSG00000039335.12_tx_3"; exon_id "chr3_26978380_26978544_+"; exonnum "4"; txlen "963";
chr3	ENSEMBL_gcm37	exon	26978380	26978544	0.20813633012878	+	.	gene_id "ENSMUSG00000039335.12"; transcript_id "ENSMUSG00000039335.12_tx_4"; exon_id "chr3_26978380_26978544_+"; exonnum "11"; txlen "2465";
chr3	HAVANA	exon	26981455	26981538	0	+	.	gene_id "ENSMUSG00000039335.12"; transcript_id "ENSMUST00000047005.11"; gene_type "protein_coding"; gene_name "Spata16"; transcript_type "protein_coding"; transcript_name "Spata16-201"; exon_number 10; exon_id "ENSMUSE00000349976.4"; level 2; protein_id "ENSMUSP00000043378.5"; transcript_support_level "1"; mgi_id "MGI:1918112"; tag "basic"; tag "Ensembl_canonical"; tag "GENCODE_Primary"; tag "appris_principal_1"; tag "CCDS"; ccdsid "CCDS17269.1"; havana_gene "OTTMUSG00000022026.1"; havana_transcript "OTTMUST00000052289.1";
chr3	HAVANA	CDS	26981455	26981538	0	+	0	gene_id "ENSMUSG00000039335.12"; transcript_id "ENSMUST00000047005.11"; gene_type "protein_coding"; gene_name "Spata16"; transcript_type "protein_coding"; transcript_name "Spata16-201"; exon_number 10; exon_id "ENSMUSE00000349976.4"; level 2; protein_id "ENSMUSP00000043378.5"; transcript_support_level "1"; mgi_id "MGI:1918112"; tag "basic"; tag "Ensembl_canonical"; tag "GENCODE_Primary"; tag "appris_principal_1"; tag "CCDS"; ccdsid "CCDS17269.1"; havana_gene "OTTMUSG00000022026.1"; havana_transcript "OTTMUST00000052289.1";
chr3	ENSEMBL_gcm37	exon	26981455	26981538	1.28193057874771	+	.	gene_id "ENSMUSG00000039335.12"; transcript_id "ENSMUSG00000039335.12_tx_3"; exon_id "chr3_26981455_26981538_+"; exonnum "5"; txlen "963";
chr3	ENSEMBL_gcm37	exon	26981455	26981538	0.20813633012878	+	.	gene_id "ENSMUSG00000039335.12"; transcript_id "ENSMUSG00000039335.12_tx_4"; exon_id "chr3_26981455_26981538_+"; exonnum "12"; txlen "2465";
chr3	HAVANA	CDS	26981455	26981547	0	+	0	gene_id "ENSMUSG00000039335.12"; transcript_id "ENSMUST00000108305.2"; gene_type "protein_coding"; gene_name "Spata16"; transcript_type "protein_coding"; transcript_name "Spata16-202"; exon_number 10; exon_id "ENSMUSE00000676255.2"; level 2; protein_id "ENSMUSP00000103941.2"; transcript_support_level "1"; mgi_id "MGI:1918112"; tag "basic"; tag "CCDS"; ccdsid "CCDS38403.1"; havana_gene "OTTMUSG00000022026.1"; havana_transcript "OTTMUST00000052290.1";
chr3	HAVANA	exon	26981455	26981628	0	+	.	gene_id "ENSMUSG00000039335.12"; transcript_id "ENSMUST00000108305.2"; gene_type "protein_coding"; gene_name "Spata16"; transcript_type "protein_coding"; transcript_name "Spata16-202"; exon_number 10; exon_id "ENSMUSE00000676255.2"; level 2; protein_id "ENSMUSP00000103941.2"; transcript_support_level "1"; mgi_id "MGI:1918112"; tag "basic"; tag "CCDS"; ccdsid "CCDS38403.1"; havana_gene "OTTMUSG00000022026.1"; havana_transcript "OTTMUST00000052290.1";
chr3	HAVANA	stop_codon	26981548	26981550	0	+	0	gene_id "ENSMUSG00000039335.12"; transcript_id "ENSMUST00000108305.2"; gene_type "protein_coding"; gene_name "Spata16"; transcript_type "protein_coding"; transcript_name "Spata16-202"; exon_number 10; exon_id "ENSMUSE00000676255.2"; level 2; protein_id "ENSMUSP00000103941.2"; transcript_support_level "1"; mgi_id "MGI:1918112"; tag "basic"; tag "CCDS"; ccdsid "CCDS38403.1"; havana_gene "OTTMUSG00000022026.1"; havana_transcript "OTTMUST00000052290.1";
chr3	HAVANA	UTR	26981548	26981628	0	+	.	gene_id "ENSMUSG00000039335.12"; transcript_id "ENSMUST00000108305.2"; gene_type "protein_coding"; gene_name "Spata16"; transcript_type "protein_coding"; transcript_name "Spata16-202"; exon_number 10; exon_id "ENSMUSE00000676255.2"; level 2; protein_id "ENSMUSP00000103941.2"; transcript_support_level "1"; mgi_id "MGI:1918112"; tag "basic"; tag "CCDS"; ccdsid "CCDS38403.1"; havana_gene "OTTMUSG00000022026.1"; havana_transcript "OTTMUST00000052290.1";
chr3	HAVANA	CDS	27037069	27037188	0	+	0	gene_id "ENSMUSG00000039335.12"; transcript_id "ENSMUST00000047005.11"; gene_type "protein_coding"; gene_name "Spata16"; transcript_type "protein_coding"; transcript_name "Spata16-201"; exon_number 11; exon_id "ENSMUSE00000393163.6"; level 2; protein_id "ENSMUSP00000043378.5"; transcript_support_level "1"; mgi_id "MGI:1918112"; tag "basic"; tag "Ensembl_canonical"; tag "GENCODE_Primary"; tag "appris_principal_1"; tag "CCDS"; ccdsid "CCDS17269.1"; havana_gene "OTTMUSG00000022026.1"; havana_transcript "OTTMUST00000052289.1";
chr3	HAVANA	exon	27037069	27037361	0	+	.	gene_id "ENSMUSG00000039335.12"; transcript_id "ENSMUST00000047005.11"; gene_type "protein_coding"; gene_name "Spata16"; transcript_type "protein_coding"; transcript_name "Spata16-201"; exon_number 11; exon_id "ENSMUSE00000393163.6"; level 2; protein_id "ENSMUSP00000043378.5"; transcript_support_level "1"; mgi_id "MGI:1918112"; tag "basic"; tag "Ensembl_canonical"; tag "GENCODE_Primary"; tag "appris_principal_1"; tag "CCDS"; ccdsid "CCDS17269.1"; havana_gene "OTTMUSG00000022026.1"; havana_transcript "OTTMUST00000052289.1";
chr3	ENSEMBL_gcm37	exon	27037069	27037361	1.28193057874771	+	.	gene_id "ENSMUSG00000039335.12"; transcript_id "ENSMUSG00000039335.12_tx_3"; exon_id "chr3_27037069_27037361_+"; exonnum "6"; txlen "963";
chr3	ENSEMBL_gcm37	exon	27037069	27037361	0.20813633012878	+	.	gene_id "ENSMUSG00000039335.12"; transcript_id "ENSMUSG00000039335.12_tx_4"; exon_id "chr3_27037069_27037361_+"; exonnum "13"; txlen "2465";
chr3	HAVANA	stop_codon	27037189	27037191	0	+	0	gene_id "ENSMUSG00000039335.12"; transcript_id "ENSMUST00000047005.11"; gene_type "protein_coding"; gene_name "Spata16"; transcript_type "protein_coding"; transcript_name "Spata16-201"; exon_number 11; exon_id "ENSMUSE00000393163.6"; level 2; protein_id "ENSMUSP00000043378.5"; transcript_support_level "1"; mgi_id "MGI:1918112"; tag "basic"; tag "Ensembl_canonical"; tag "GENCODE_Primary"; tag "appris_principal_1"; tag "CCDS"; ccdsid "CCDS17269.1"; havana_gene "OTTMUSG00000022026.1"; havana_transcript "OTTMUST00000052289.1";
chr3	HAVANA	UTR	27037189	27037361	0	+	.	gene_id "ENSMUSG00000039335.12"; transcript_id "ENSMUST00000047005.11"; gene_type "protein_coding"; gene_name "Spata16"; transcript_type "protein_coding"; transcript_name "Spata16-201"; exon_number 11; exon_id "ENSMUSE00000393163.6"; level 2; protein_id "ENSMUSP00000043378.5"; transcript_support_level "1"; mgi_id "MGI:1918112"; tag "basic"; tag "Ensembl_canonical"; tag "GENCODE_Primary"; tag "appris_principal_1"; tag "CCDS"; ccdsid "CCDS17269.1"; havana_gene "OTTMUSG00000022026.1"; havana_transcript "OTTMUST00000052289.1";
chr3	HAVANA	gene	27066913	27067023	0	+	.	gene_id "ENSMUSG00000103712.2"; gene_type "processed_pseudogene"; gene_name "Gm37659"; level 2; mgi_id "MGI:5610887"; havana_gene "OTTMUSG00000051183.1";
chr3	HAVANA	transcript	27066913	27067023	0	+	.	gene_id "ENSMUSG00000103712.2"; transcript_id "ENSMUST00000194574.2"; gene_type "processed_pseudogene"; gene_name "Gm37659"; transcript_type "processed_pseudogene"; transcript_name "Gm37659-201"; level 2; transcript_support_level "NA"; mgi_id "MGI:5610887"; ont "PGO:0000004"; tag "basic"; tag "Ensembl_canonical"; tag "GENCODE_Primary"; havana_gene "OTTMUSG00000051183.1"; havana_transcript "OTTMUST00000129638.1";
chr3	HAVANA	exon	27066913	27067023	0	+	.	gene_id "ENSMUSG00000103712.2"; transcript_id "ENSMUST00000194574.2"; gene_type "processed_pseudogene"; gene_name "Gm37659"; transcript_type "processed_pseudogene"; transcript_name "Gm37659-201"; exon_number 1; exon_id "ENSMUSE00001340258.2"; level 2; transcript_support_level "NA"; mgi_id "MGI:5610887"; ont "PGO:0000004"; tag "basic"; tag "Ensembl_canonical"; tag "GENCODE_Primary"; havana_gene "OTTMUSG00000051183.1"; havana_transcript "OTTMUST00000129638.1";
chr3	ENSEMBL	gene	27163131	27163244	0	+	.	gene_id "ENSMUSG00000087742.3"; gene_type "snoRNA"; gene_name "Gm25152"; level 3; mgi_id "MGI:5454929";
chr3	ENSEMBL	transcript	27163131	27163244	0	+	.	gene_id "ENSMUSG00000087742.3"; transcript_id "ENSMUST00000157117.3"; gene_type "snoRNA"; gene_name "Gm25152"; transcript_type "snoRNA"; transcript_name "Gm25152-201"; level 3; transcript_support_level "NA"; mgi_id "MGI:5454929"; tag "basic"; tag "Ensembl_canonical"; tag "GENCODE_Primary";
chr3	ENSEMBL	exon	27163131	27163244	0	+	.	gene_id "ENSMUSG00000087742.3"; transcript_id "ENSMUST00000157117.3"; gene_type "snoRNA"; gene_name "Gm25152"; transcript_type "snoRNA"; transcript_name "Gm25152-201"; exon_number 1; exon_id "ENSMUSE00000846252.2"; level 3; transcript_support_level "NA"; mgi_id "MGI:5454929"; tag "basic"; tag "Ensembl_canonical"; tag "GENCODE_Primary";
chr3	HAVANA	exon	27207554	27207749	0	+	.	gene_id "ENSMUSG00000097584.4"; transcript_id "ENSMUST00000313912.1"; gene_type "lncRNA"; gene_name "1700125G22Rik"; transcript_type "lncRNA"; transcript_name "1700125G22Rik-219"; exon_number 1; exon_id "ENSMUSE00001619978.1"; level 2; mgi_id "MGI:1923907"; tag "basic"; tag "TAGENE"; havana_gene "OTTMUSG00000052405.1";
chr3	HAVANA	transcript	27207554	27208384	0	+	.	gene_id "ENSMUSG00000097584.4"; transcript_id "ENSMUST00000313912.1"; gene_type "lncRNA"; gene_name "1700125G22Rik"; transcript_type "lncRNA"; transcript_name "1700125G22Rik-219"; level 2; mgi_id "MGI:1923907"; tag "basic"; tag "TAGENE"; havana_gene "OTTMUSG00000052405.1";
chr3	HAVANA	gene	27207554	27211172	0	+	.	gene_id "ENSMUSG00000097584.4"; gene_type "lncRNA"; gene_name "1700125G22Rik"; level 2; mgi_id "MGI:1923907"; havana_gene "OTTMUSG00000052405.1";
chr3	HAVANA	exon	27208054	27208384	0	+	.	gene_id "ENSMUSG00000097584.4"; transcript_id "ENSMUST00000313912.1"; gene_type "lncRNA"; gene_name "1700125G22Rik"; transcript_type "lncRNA"; transcript_name "1700125G22Rik-219"; exon_number 2; exon_id "ENSMUSE00001619955.1"; level 2; mgi_id "MGI:1923907"; tag "basic"; tag "TAGENE"; havana_gene "OTTMUSG00000052405.1";
chr3	HAVANA	exon	27208145	27208233	0	+	.	gene_id "ENSMUSG00000097584.4"; transcript_id "ENSMUST00000313896.1"; gene_type "lncRNA"; gene_name "1700125G22Rik"; transcript_type "lncRNA"; transcript_name "1700125G22Rik-203"; exon_number 1; exon_id "ENSMUSE00001619956.1"; level 2; mgi_id "MGI:1923907"; tag "Ensembl_canonical"; tag "GENCODE_Primary"; tag "TAGENE"; havana_gene "OTTMUSG00000052405.1";
chr3	HAVANA	transcript	27208145	27211170	0	+	.	gene_id "ENSMUSG00000097584.4"; transcript_id "ENSMUST00000313896.1"; gene_type "lncRNA"; gene_name "1700125G22Rik"; transcript_type "lncRNA"; transcript_name "1700125G22Rik-203"; level 2; mgi_id "MGI:1923907"; tag "Ensembl_canonical"; tag "GENCODE_Primary"; tag "TAGENE"; havana_gene "OTTMUSG00000052405.1";
chr3	HAVANA	exon	27208148	27208233	0	+	.	gene_id "ENSMUSG00000097584.4"; transcript_id "ENSMUST00000313897.1"; gene_type "lncRNA"; gene_name "1700125G22Rik"; transcript_type "lncRNA"; transcript_name "1700125G22Rik-204"; exon_number 1; exon_id "ENSMUSE00001619974.1"; level 2; mgi_id "MGI:1923907"; tag "TAGENE"; havana_gene "OTTMUSG00000052405.1";
chr3	HAVANA	transcript	27208148	27211170	0	+	.	gene_id "ENSMUSG00000097584.4"; transcript_id "ENSMUST00000313897.1"; gene_type "lncRNA"; gene_name "1700125G22Rik"; transcript_type "lncRNA"; transcript_name "1700125G22Rik-204"; level 2; mgi_id "MGI:1923907"; tag "TAGENE"; havana_gene "OTTMUSG00000052405.1";
chr3	HAVANA	exon	27208156	27208323	0	+	.	gene_id "ENSMUSG00000097584.4"; transcript_id "ENSMUST00000313898.1"; gene_type "lncRNA"; gene_name "1700125G22Rik"; transcript_type "lncRNA"; transcript_name "1700125G22Rik-205"; exon_number 1; exon_id "ENSMUSE00001619980.1"; level 2; mgi_id "MGI:1923907"; tag "basic"; tag "TAGENE"; havana_gene "OTTMUSG00000052405.1";
chr3	HAVANA	transcript	27208156	27211172	0	+	.	gene_id "ENSMUSG00000097584.4"; transcript_id "ENSMUST00000313898.1"; gene_type "lncRNA"; gene_name "1700125G22Rik"; transcript_type "lncRNA"; transcript_name "1700125G22Rik-205"; level 2; mgi_id "MGI:1923907"; tag "basic"; tag "TAGENE"; havana_gene "OTTMUSG00000052405.1";
chr3	HAVANA	exon	27208157	27208233	0	+	.	gene_id "ENSMUSG00000097584.4"; transcript_id "ENSMUST00000313899.1"; gene_type "lncRNA"; gene_name "1700125G22Rik"; transcript_type "lncRNA"; transcript_name "1700125G22Rik-206"; exon_number 1; exon_id "ENSMUSE00001619961.1"; level 2; mgi_id "MGI:1923907"; tag "basic"; tag "TAGENE"; havana_gene "OTTMUSG00000052405.1";
chr3	HAVANA	transcript	27208157	27211171	0	+	.	gene_id "ENSMUSG00000097584.4"; transcript_id "ENSMUST00000313899.1"; gene_type "lncRNA"; gene_name "1700125G22Rik"; transcript_type "lncRNA"; transcript_name "1700125G22Rik-206"; level 2; mgi_id "MGI:1923907"; tag "basic"; tag "TAGENE"; havana_gene "OTTMUSG00000052405.1";
chr3	HAVANA	exon	27208163	27208323	0	+	.	gene_id "ENSMUSG00000097584.4"; transcript_id "ENSMUST00000313900.1"; gene_type "lncRNA"; gene_name "1700125G22Rik"; transcript_type "lncRNA"; transcript_name "1700125G22Rik-207"; exon_number 1; exon_id "ENSMUSE00001619975.1"; level 2; mgi_id "MGI:1923907"; tag "TAGENE"; havana_gene "OTTMUSG00000052405.1";
chr3	HAVANA	exon	27208163	27208396	0	+	.	gene_id "ENSMUSG00000097584.4"; transcript_id "ENSMUST00000313901.1"; gene_type "lncRNA"; gene_name "1700125G22Rik"; transcript_type "lncRNA"; transcript_name "1700125G22Rik-208"; exon_number 1; exon_id "ENSMUSE00001619962.1"; level 2; mgi_id "MGI:1923907"; tag "TAGENE"; havana_gene "OTTMUSG00000052405.1";
chr3	HAVANA	exon	27208163	27208459	0	+	.	gene_id "ENSMUSG00000097584.4"; transcript_id "ENSMUST00000181124.3"; gene_type "lncRNA"; gene_name "1700125G22Rik"; transcript_type "lncRNA"; transcript_name "1700125G22Rik-201"; exon_number 1; exon_id "ENSMUSE00001619973.1"; level 2; transcript_support_level "1"; mgi_id "MGI:1923907"; tag "TAGENE"; havana_gene "OTTMUSG00000052405.1"; havana_transcript "OTTMUST00000131455.1";
chr3	HAVANA	exon	27208163	27208940	0	+	.	gene_id "ENSMUSG00000097584.4"; transcript_id "ENSMUST00000242382.2"; gene_type "lncRNA"; gene_name "1700125G22Rik"; transcript_type "lncRNA"; transcript_name "1700125G22Rik-202"; exon_number 1; exon_id "ENSMUSE00001619958.1"; level 2; mgi_id "MGI:1923907"; tag "TAGENE"; havana_gene "OTTMUSG00000052405.1";
chr3	HAVANA	transcript	27208163	27211170	0	+	.	gene_id "ENSMUSG00000097584.4"; transcript_id "ENSMUST00000181124.3"; gene_type "lncRNA"; gene_name "1700125G22Rik"; transcript_type "lncRNA"; transcript_name "1700125G22Rik-201"; level 2; transcript_support_level "1"; mgi_id "MGI:1923907"; tag "TAGENE"; havana_gene "OTTMUSG00000052405.1"; havana_transcript "OTTMUST00000131455.1";
chr3	HAVANA	transcript	27208163	27211170	0	+	.	gene_id "ENSMUSG00000097584.4"; transcript_id "ENSMUST00000242382.2"; gene_type "lncRNA"; gene_name "1700125G22Rik"; transcript_type "lncRNA"; transcript_name "1700125G22Rik-202"; level 2; mgi_id "MGI:1923907"; tag "TAGENE"; havana_gene "OTTMUSG00000052405.1";
chr3	HAVANA	transcript	27208163	27211170	0	+	.	gene_id "ENSMUSG00000097584.4"; transcript_id "ENSMUST00000313900.1"; gene_type "lncRNA"; gene_name "1700125G22Rik"; transcript_type "lncRNA"; transcript_name "1700125G22Rik-207"; level 2; mgi_id "MGI:1923907"; tag "TAGENE"; havana_gene "OTTMUSG00000052405.1";
chr3	HAVANA	transcript	27208163	27211170	0	+	.	gene_id "ENSMUSG00000097584.4"; transcript_id "ENSMUST00000313901.1"; gene_type "lncRNA"; gene_name "1700125G22Rik"; transcript_type "lncRNA"; transcript_name "1700125G22Rik-208"; level 2; mgi_id "MGI:1923907"; tag "TAGENE"; havana_gene "OTTMUSG00000052405.1";
chr3	HAVANA	exon	27208164	27208323	0	+	.	gene_id "ENSMUSG00000097584.4"; transcript_id "ENSMUST00000313902.1"; gene_type "lncRNA"; gene_name "1700125G22Rik"; transcript_type "lncRNA"; transcript_name "1700125G22Rik-209"; exon_number 1; exon_id "ENSMUSE00001619965.1"; level 2; mgi_id "MGI:1923907"; tag "TAGENE"; havana_gene "OTTMUSG00000052405.1";
chr3	HAVANA	exon	27208164	27208940	0	+	.	gene_id "ENSMUSG00000097584.4"; transcript_id "ENSMUST00000313903.1"; gene_type "lncRNA"; gene_name "1700125G22Rik"; transcript_type "lncRNA"; transcript_name "1700125G22Rik-210"; exon_number 1; exon_id "ENSMUSE00001619981.1"; level 2; mgi_id "MGI:1923907"; tag "TAGENE"; havana_gene "OTTMUSG00000052405.1";
chr3	HAVANA	transcript	27208164	27211170	0	+	.	gene_id "ENSMUSG00000097584.4"; transcript_id "ENSMUST00000313902.1"; gene_type "lncRNA"; gene_name "1700125G22Rik"; transcript_type "lncRNA"; transcript_name "1700125G22Rik-209"; level 2; mgi_id "MGI:1923907"; tag "TAGENE"; havana_gene "OTTMUSG00000052405.1";
chr3	HAVANA	transcript	27208164	27211170	0	+	.	gene_id "ENSMUSG00000097584.4"; transcript_id "ENSMUST00000313903.1"; gene_type "lncRNA"; gene_name "1700125G22Rik"; transcript_type "lncRNA"; transcript_name "1700125G22Rik-210"; level 2; mgi_id "MGI:1923907"; tag "TAGENE"; havana_gene "OTTMUSG00000052405.1";
chr3	HAVANA	exon	27208165	27208396	0	+	.	gene_id "ENSMUSG00000097584.4"; transcript_id "ENSMUST00000313905.1"; gene_type "lncRNA"; gene_name "1700125G22Rik"; transcript_type "lncRNA"; transcript_name "1700125G22Rik-212"; exon_number 1; exon_id "ENSMUSE00001619977.1"; level 2; mgi_id "MGI:1923907"; tag "TAGENE"; havana_gene "OTTMUSG00000052405.1";
chr3	HAVANA	exon	27208165	27209080	0	+	.	gene_id "ENSMUSG00000097584.4"; transcript_id "ENSMUST00000313904.1"; gene_type "lncRNA"; gene_name "1700125G22Rik"; transcript_type "lncRNA"; transcript_name "1700125G22Rik-211"; exon_number 1; exon_id "ENSMUSE00001619976.1"; level 2; mgi_id "MGI:1923907"; tag "basic"; tag "TAGENE"; havana_gene "OTTMUSG00000052405.1";
chr3	HAVANA	transcript	27208165	27211170	0	+	.	gene_id "ENSMUSG00000097584.4"; transcript_id "ENSMUST00000313904.1"; gene_type "lncRNA"; gene_name "1700125G22Rik"; transcript_type "lncRNA"; transcript_name "1700125G22Rik-211"; level 2; mgi_id "MGI:1923907"; tag "basic"; tag "TAGENE"; havana_gene "OTTMUSG00000052405.1";
chr3	HAVANA	transcript	27208165	27211170	0	+	.	gene_id "ENSMUSG00000097584.4"; transcript_id "ENSMUST00000313905.1"; gene_type "lncRNA"; gene_name "1700125G22Rik"; transcript_type "lncRNA"; transcript_name "1700125G22Rik-212"; level 2; mgi_id "MGI:1923907"; tag "TAGENE"; havana_gene "OTTMUSG00000052405.1";
chr3	HAVANA	exon	27208170	27208323	0	+	.	gene_id "ENSMUSG00000097584.4"; transcript_id "ENSMUST00000313906.1"; gene_type "lncRNA"; gene_name "1700125G22Rik"; transcript_type "lncRNA"; transcript_name "1700125G22Rik-213"; exon_number 1; exon_id "ENSMUSE00001619959.1"; level 2; mgi_id "MGI:1923907"; tag "basic"; tag "TAGENE"; havana_gene "OTTMUSG00000052405.1";
chr3	HAVANA	transcript	27208170	27211170	0	+	.	gene_id "ENSMUSG00000097584.4"; transcript_id "ENSMUST00000313906.1"; gene_type "lncRNA"; gene_name "1700125G22Rik"; transcript_type "lncRNA"; transcript_name "1700125G22Rik-213"; level 2; mgi_id "MGI:1923907"; tag "basic"; tag "TAGENE"; havana_gene "OTTMUSG00000052405.1";
chr3	HAVANA	exon	27208172	27208323	0	+	.	gene_id "ENSMUSG00000097584.4"; transcript_id "ENSMUST00000313907.1"; gene_type "lncRNA"; gene_name "1700125G22Rik"; transcript_type "lncRNA"; transcript_name "1700125G22Rik-214"; exon_number 1; exon_id "ENSMUSE00001619963.1"; level 2; mgi_id "MGI:1923907"; tag "basic"; tag "TAGENE"; havana_gene "OTTMUSG00000052405.1";
chr3	HAVANA	exon	27208172	27208396	0	+	.	gene_id "ENSMUSG00000097584.4"; transcript_id "ENSMUST00000313909.1"; gene_type "lncRNA"; gene_name "1700125G22Rik"; transcript_type "lncRNA"; transcript_name "1700125G22Rik-216"; exon_number 1; exon_id "ENSMUSE00001619979.1"; level 2; mgi_id "MGI:1923907"; tag "TAGENE"; havana_gene "OTTMUSG00000052405.1";
chr3	HAVANA	exon	27208172	27208459	0	+	.	gene_id "ENSMUSG00000097584.4"; transcript_id "ENSMUST00000313908.1"; gene_type "lncRNA"; gene_name "1700125G22Rik"; transcript_type "lncRNA"; transcript_name "1700125G22Rik-215"; exon_number 1; exon_id "ENSMUSE00001619957.1"; level 2; mgi_id "MGI:1923907"; tag "TAGENE"; havana_gene "OTTMUSG00000052405.1";
chr3	ENSEMBL_gcm37	exon	27208172	27208459	0.0756963381248829	+	.	gene_id "ENSMUSG00000097584.4"; transcript_id "ENSMUSG00000097584.4_tx_3"; exon_id "chr3_27208172_27208459_+"; exonnum "1"; txlen "869";
chr3	ENSEMBL_gcm37	exon	27208172	27208459	0.0738187880318203	+	.	gene_id "ENSMUSG00000097584.4"; transcript_id "ENSMUSG00000097584.4_tx_4"; exon_id "chr3_27208172_27208459_+"; exonnum "1"; txlen "864";
chr3	HAVANA	transcript	27208172	27211170	0	+	.	gene_id "ENSMUSG00000097584.4"; transcript_id "ENSMUST00000313907.1"; gene_type "lncRNA"; gene_name "1700125G22Rik"; transcript_type "lncRNA"; transcript_name "1700125G22Rik-214"; level 2; mgi_id "MGI:1923907"; tag "basic"; tag "TAGENE"; havana_gene "OTTMUSG00000052405.1";
chr3	HAVANA	transcript	27208172	27211170	0	+	.	gene_id "ENSMUSG00000097584.4"; transcript_id "ENSMUST00000313908.1"; gene_type "lncRNA"; gene_name "1700125G22Rik"; transcript_type "lncRNA"; transcript_name "1700125G22Rik-215"; level 2; mgi_id "MGI:1923907"; tag "TAGENE"; havana_gene "OTTMUSG00000052405.1";
chr3	HAVANA	transcript	27208172	27211170	0	+	.	gene_id "ENSMUSG00000097584.4"; transcript_id "ENSMUST00000313909.1"; gene_type "lncRNA"; gene_name "1700125G22Rik"; transcript_type "lncRNA"; transcript_name "1700125G22Rik-216"; level 2; mgi_id "MGI:1923907"; tag "TAGENE"; havana_gene "OTTMUSG00000052405.1";
chr3	HAVANA	exon	27208175	27209080	0	+	.	gene_id "ENSMUSG00000097584.4"; transcript_id "ENSMUST00000313910.1"; gene_type "lncRNA"; gene_name "1700125G22Rik"; transcript_type "lncRNA"; transcript_name "1700125G22Rik-217"; exon_number 1; exon_id "ENSMUSE00001619967.1"; level 2; mgi_id "MGI:1923907"; tag "TAGENE"; havana_gene "OTTMUSG00000052405.1";
chr3	HAVANA	transcript	27208175	27211170	0	+	.	gene_id "ENSMUSG00000097584.4"; transcript_id "ENSMUST00000313910.1"; gene_type "lncRNA"; gene_name "1700125G22Rik"; transcript_type "lncRNA"; transcript_name "1700125G22Rik-217"; level 2; mgi_id "MGI:1923907"; tag "TAGENE"; havana_gene "OTTMUSG00000052405.1";
chr3	HAVANA	exon	27208180	27208323	0	+	.	gene_id "ENSMUSG00000097584.4"; transcript_id "ENSMUST00000313911.1"; gene_type "lncRNA"; gene_name "1700125G22Rik"; transcript_type "lncRNA"; transcript_name "1700125G22Rik-218"; exon_number 1; exon_id "ENSMUSE00001619954.1"; level 2; mgi_id "MGI:1923907"; tag "basic"; tag "TAGENE"; havana_gene "OTTMUSG00000052405.1";
chr3	HAVANA	transcript	27208180	27211170	0	+	.	gene_id "ENSMUSG00000097584.4"; transcript_id "ENSMUST00000313911.1"; gene_type "lncRNA"; gene_name "1700125G22Rik"; transcript_type "lncRNA"; transcript_name "1700125G22Rik-218"; level 2; mgi_id "MGI:1923907"; tag "basic"; tag "TAGENE"; havana_gene "OTTMUSG00000052405.1";
chr3	HAVANA	exon	27208889	27208940	0	+	.	gene_id "ENSMUSG00000097584.4"; transcript_id "ENSMUST00000313899.1"; gene_type "lncRNA"; gene_name "1700125G22Rik"; transcript_type "lncRNA"; transcript_name "1700125G22Rik-206"; exon_number 2; exon_id "ENSMUSE00001619968.1"; level 2; mgi_id "MGI:1923907"; tag "basic"; tag "TAGENE"; havana_gene "OTTMUSG00000052405.1";
chr3	HAVANA	exon	27208889	27208940	0	+	.	gene_id "ENSMUSG00000097584.4"; transcript_id "ENSMUST00000313901.1"; gene_type "lncRNA"; gene_name "1700125G22Rik"; transcript_type "lncRNA"; transcript_name "1700125G22Rik-208"; exon_number 2; exon_id "ENSMUSE00001619968.1"; level 2; mgi_id "MGI:1923907"; tag "TAGENE"; havana_gene "OTTMUSG00000052405.1";
chr3	HAVANA	exon	27208889	27208940	0	+	.	gene_id "ENSMUSG00000097584.4"; transcript_id "ENSMUST00000313902.1"; gene_type "lncRNA"; gene_name "1700125G22Rik"; transcript_type "lncRNA"; transcript_name "1700125G22Rik-209"; exon_number 2; exon_id "ENSMUSE00001619968.1"; level 2; mgi_id "MGI:1923907"; tag "TAGENE"; havana_gene "OTTMUSG00000052405.1";
chr3	HAVANA	exon	27208889	27208940	0	+	.	gene_id "ENSMUSG00000097584.4"; transcript_id "ENSMUST00000313911.1"; gene_type "lncRNA"; gene_name "1700125G22Rik"; transcript_type "lncRNA"; transcript_name "1700125G22Rik-218"; exon_number 2; exon_id "ENSMUSE00001619968.1"; level 2; mgi_id "MGI:1923907"; tag "basic"; tag "TAGENE"; havana_gene "OTTMUSG00000052405.1";
chr3	HAVANA	exon	27208889	27209080	0	+	.	gene_id "ENSMUSG00000097584.4"; transcript_id "ENSMUST00000313896.1"; gene_type "lncRNA"; gene_name "1700125G22Rik"; transcript_type "lncRNA"; transcript_name "1700125G22Rik-203"; exon_number 2; exon_id "ENSMUSE00001185025.2"; level 2; mgi_id "MGI:1923907"; tag "Ensembl_canonical"; tag "GENCODE_Primary"; tag "TAGENE"; havana_gene "OTTMUSG00000052405.1";
chr3	HAVANA	exon	27208889	27209080	0	+	.	gene_id "ENSMUSG00000097584.4"; transcript_id "ENSMUST00000313897.1"; gene_type "lncRNA"; gene_name "1700125G22Rik"; transcript_type "lncRNA"; transcript_name "1700125G22Rik-204"; exon_number 2; exon_id "ENSMUSE00001185025.2"; level 2; mgi_id "MGI:1923907"; tag "TAGENE"; havana_gene "OTTMUSG00000052405.1";
chr3	HAVANA	exon	27208889	27209080	0	+	.	gene_id "ENSMUSG00000097584.4"; transcript_id "ENSMUST00000313898.1"; gene_type "lncRNA"; gene_name "1700125G22Rik"; transcript_type "lncRNA"; transcript_name "1700125G22Rik-205"; exon_number 2; exon_id "ENSMUSE00001185025.2"; level 2; mgi_id "MGI:1923907"; tag "basic"; tag "TAGENE"; havana_gene "OTTMUSG00000052405.1";
chr3	HAVANA	exon	27208889	27209080	0	+	.	gene_id "ENSMUSG00000097584.4"; transcript_id "ENSMUST00000181124.3"; gene_type "lncRNA"; gene_name "1700125G22Rik"; transcript_type "lncRNA"; transcript_name "1700125G22Rik-201"; exon_number 2; exon_id "ENSMUSE00001185025.2"; level 2; transcript_support_level "1"; mgi_id "MGI:1923907"; tag "TAGENE"; havana_gene "OTTMUSG00000052405.1"; havana_transcript "OTTMUST00000131455.1";
chr3	HAVANA	exon	27208889	27209080	0	+	.	gene_id "ENSMUSG00000097584.4"; transcript_id "ENSMUST00000313900.1"; gene_type "lncRNA"; gene_name "1700125G22Rik"; transcript_type "lncRNA"; transcript_name "1700125G22Rik-207"; exon_number 2; exon_id "ENSMUSE00001185025.2"; level 2; mgi_id "MGI:1923907"; tag "TAGENE"; havana_gene "OTTMUSG00000052405.1";
chr3	HAVANA	exon	27208889	27209080	0	+	.	gene_id "ENSMUSG00000097584.4"; transcript_id "ENSMUST00000313905.1"; gene_type "lncRNA"; gene_name "1700125G22Rik"; transcript_type "lncRNA"; transcript_name "1700125G22Rik-212"; exon_number 2; exon_id "ENSMUSE00001185025.2"; level 2; mgi_id "MGI:1923907"; tag "TAGENE"; havana_gene "OTTMUSG00000052405.1";
chr3	HAVANA	exon	27208889	27209080	0	+	.	gene_id "ENSMUSG00000097584.4"; transcript_id "ENSMUST00000313907.1"; gene_type "lncRNA"; gene_name "1700125G22Rik"; transcript_type "lncRNA"; transcript_name "1700125G22Rik-214"; exon_number 2; exon_id "ENSMUSE00001185025.2"; level 2; mgi_id "MGI:1923907"; tag "basic"; tag "TAGENE"; havana_gene "OTTMUSG00000052405.1";
chr3	HAVANA	exon	27208889	27209080	0	+	.	gene_id "ENSMUSG00000097584.4"; transcript_id "ENSMUST00000313908.1"; gene_type "lncRNA"; gene_name "1700125G22Rik"; transcript_type "lncRNA"; transcript_name "1700125G22Rik-215"; exon_number 2; exon_id "ENSMUSE00001185025.2"; level 2; mgi_id "MGI:1923907"; tag "TAGENE"; havana_gene "OTTMUSG00000052405.1";
chr3	HAVANA	exon	27208889	27209080	0	+	.	gene_id "ENSMUSG00000097584.4"; transcript_id "ENSMUST00000313909.1"; gene_type "lncRNA"; gene_name "1700125G22Rik"; transcript_type "lncRNA"; transcript_name "1700125G22Rik-216"; exon_number 2; exon_id "ENSMUSE00001185025.2"; level 2; mgi_id "MGI:1923907"; tag "TAGENE"; havana_gene "OTTMUSG00000052405.1";
chr3	ENSEMBL_gcm37	exon	27208889	27209080	0.0756963381248829	+	.	gene_id "ENSMUSG00000097584.4"; transcript_id "ENSMUSG00000097584.4_tx_3"; exon_id "chr3_27208889_27209080_+"; exonnum "2"; txlen "869";
chr3	ENSEMBL_gcm37	exon	27208889	27209080	0.0738187880318203	+	.	gene_id "ENSMUSG00000097584.4"; transcript_id "ENSMUSG00000097584.4_tx_4"; exon_id "chr3_27208889_27209080_+"; exonnum "2"; txlen "864";
chr3	HAVANA	exon	27208892	27209080	0	+	.	gene_id "ENSMUSG00000097584.4"; transcript_id "ENSMUST00000313906.1"; gene_type "lncRNA"; gene_name "1700125G22Rik"; transcript_type "lncRNA"; transcript_name "1700125G22Rik-213"; exon_number 2; exon_id "ENSMUSE00001619971.1"; level 2; mgi_id "MGI:1923907"; tag "basic"; tag "TAGENE"; havana_gene "OTTMUSG00000052405.1";
chr3	HAVANA	exon	27209044	27209080	0	+	.	gene_id "ENSMUSG00000097584.4"; transcript_id "ENSMUST00000313911.1"; gene_type "lncRNA"; gene_name "1700125G22Rik"; transcript_type "lncRNA"; transcript_name "1700125G22Rik-218"; exon_number 3; exon_id "ENSMUSE00001619964.1"; level 2; mgi_id "MGI:1923907"; tag "basic"; tag "TAGENE"; havana_gene "OTTMUSG00000052405.1";
chr3	HAVANA	exon	27209057	27209080	0	+	.	gene_id "ENSMUSG00000097584.4"; transcript_id "ENSMUST00000313899.1"; gene_type "lncRNA"; gene_name "1700125G22Rik"; transcript_type "lncRNA"; transcript_name "1700125G22Rik-206"; exon_number 3; exon_id "ENSMUSE00001619952.1"; level 2; mgi_id "MGI:1923907"; tag "basic"; tag "TAGENE"; havana_gene "OTTMUSG00000052405.1";
chr3	HAVANA	exon	27210780	27210843	0	+	.	gene_id "ENSMUSG00000097584.4"; transcript_id "ENSMUST00000313907.1"; gene_type "lncRNA"; gene_name "1700125G22Rik"; transcript_type "lncRNA"; transcript_name "1700125G22Rik-214"; exon_number 3; exon_id "ENSMUSE00001619970.1"; level 2; mgi_id "MGI:1923907"; tag "basic"; tag "TAGENE"; havana_gene "OTTMUSG00000052405.1";
chr3	ENSEMBL_gcm37	exon	27210780	27210843	0.0756963381248829	+	.	gene_id "ENSMUSG00000097584.4"; transcript_id "ENSMUSG00000097584.4_tx_3"; exon_id "chr3_27210780_27210843_+"; exonnum "3"; txlen "869";
chr3	HAVANA	exon	27210780	27211170	0	+	.	gene_id "ENSMUSG00000097584.4"; transcript_id "ENSMUST00000313896.1"; gene_type "lncRNA"; gene_name "1700125G22Rik"; transcript_type "lncRNA"; transcript_name "1700125G22Rik-203"; exon_number 3; exon_id "ENSMUSE00001619972.1"; level 2; mgi_id "MGI:1923907"; tag "Ensembl_canonical"; tag "GENCODE_Primary"; tag "TAGENE"; havana_gene "OTTMUSG00000052405.1";
chr3	HAVANA	exon	27210780	27211170	0	+	.	gene_id "ENSMUSG00000097584.4"; transcript_id "ENSMUST00000313900.1"; gene_type "lncRNA"; gene_name "1700125G22Rik"; transcript_type "lncRNA"; transcript_name "1700125G22Rik-207"; exon_number 3; exon_id "ENSMUSE00001619972.1"; level 2; mgi_id "MGI:1923907"; tag "TAGENE"; havana_gene "OTTMUSG00000052405.1";
chr3	HAVANA	exon	27210780	27211170	0	+	.	gene_id "ENSMUSG00000097584.4"; transcript_id "ENSMUST00000313901.1"; gene_type "lncRNA"; gene_name "1700125G22Rik"; transcript_type "lncRNA"; transcript_name "1700125G22Rik-208"; exon_number 3; exon_id "ENSMUSE00001619972.1"; level 2; mgi_id "MGI:1923907"; tag "TAGENE"; havana_gene "OTTMUSG00000052405.1";
chr3	HAVANA	exon	27210780	27211170	0	+	.	gene_id "ENSMUSG00000097584.4"; transcript_id "ENSMUST00000313903.1"; gene_type "lncRNA"; gene_name "1700125G22Rik"; transcript_type "lncRNA"; transcript_name "1700125G22Rik-210"; exon_number 2; exon_id "ENSMUSE00001619972.1"; level 2; mgi_id "MGI:1923907"; tag "TAGENE"; havana_gene "OTTMUSG00000052405.1";
chr3	HAVANA	exon	27210780	27211170	0	+	.	gene_id "ENSMUSG00000097584.4"; transcript_id "ENSMUST00000313904.1"; gene_type "lncRNA"; gene_name "1700125G22Rik"; transcript_type "lncRNA"; transcript_name "1700125G22Rik-211"; exon_number 2; exon_id "ENSMUSE00001619972.1"; level 2; mgi_id "MGI:1923907"; tag "basic"; tag "TAGENE"; havana_gene "OTTMUSG00000052405.1";
chr3	HAVANA	exon	27210780	27211170	0	+	.	gene_id "ENSMUSG00000097584.4"; transcript_id "ENSMUST00000313905.1"; gene_type "lncRNA"; gene_name "1700125G22Rik"; transcript_type "lncRNA"; transcript_name "1700125G22Rik-212"; exon_number 3; exon_id "ENSMUSE00001619972.1"; level 2; mgi_id "MGI:1923907"; tag "TAGENE"; havana_gene "OTTMUSG00000052405.1";
chr3	HAVANA	exon	27210780	27211170	0	+	.	gene_id "ENSMUSG00000097584.4"; transcript_id "ENSMUST00000313906.1"; gene_type "lncRNA"; gene_name "1700125G22Rik"; transcript_type "lncRNA"; transcript_name "1700125G22Rik-213"; exon_number 3; exon_id "ENSMUSE00001619972.1"; level 2; mgi_id "MGI:1923907"; tag "basic"; tag "TAGENE"; havana_gene "OTTMUSG00000052405.1";
chr3	HAVANA	exon	27210780	27211170	0	+	.	gene_id "ENSMUSG00000097584.4"; transcript_id "ENSMUST00000313908.1"; gene_type "lncRNA"; gene_name "1700125G22Rik"; transcript_type "lncRNA"; transcript_name "1700125G22Rik-215"; exon_number 3; exon_id "ENSMUSE00001619972.1"; level 2; mgi_id "MGI:1923907"; tag "TAGENE"; havana_gene "OTTMUSG00000052405.1";
chr3	HAVANA	exon	27210780	27211171	0	+	.	gene_id "ENSMUSG00000097584.4"; transcript_id "ENSMUST00000313899.1"; gene_type "lncRNA"; gene_name "1700125G22Rik"; transcript_type "lncRNA"; transcript_name "1700125G22Rik-206"; exon_number 4; exon_id "ENSMUSE00001619969.1"; level 2; mgi_id "MGI:1923907"; tag "basic"; tag "TAGENE"; havana_gene "OTTMUSG00000052405.1";
chr3	sragcm37_mid	exon	27210785	27210843	0.0738187880318203	+	.	gene_id "ENSMUSG00000097584.4"; transcript_id "ENSMUSG00000097584.4_tx_4"; exon_id "chr3_27210785_27210843_+"; exonnum "3"; txlen "864";
chr3	HAVANA	exon	27210785	27211170	0	+	.	gene_id "ENSMUSG00000097584.4"; transcript_id "ENSMUST00000313897.1"; gene_type "lncRNA"; gene_name "1700125G22Rik"; transcript_type "lncRNA"; transcript_name "1700125G22Rik-204"; exon_number 3; exon_id "ENSMUSE00001619953.1"; level 2; mgi_id "MGI:1923907"; tag "TAGENE"; havana_gene "OTTMUSG00000052405.1";
chr3	HAVANA	exon	27210785	27211170	0	+	.	gene_id "ENSMUSG00000097584.4"; transcript_id "ENSMUST00000181124.3"; gene_type "lncRNA"; gene_name "1700125G22Rik"; transcript_type "lncRNA"; transcript_name "1700125G22Rik-201"; exon_number 3; exon_id "ENSMUSE00001619953.1"; level 2; transcript_support_level "1"; mgi_id "MGI:1923907"; tag "TAGENE"; havana_gene "OTTMUSG00000052405.1"; havana_transcript "OTTMUST00000131455.1";
chr3	HAVANA	exon	27210785	27211170	0	+	.	gene_id "ENSMUSG00000097584.4"; transcript_id "ENSMUST00000242382.2"; gene_type "lncRNA"; gene_name "1700125G22Rik"; transcript_type "lncRNA"; transcript_name "1700125G22Rik-202"; exon_number 2; exon_id "ENSMUSE00001619953.1"; level 2; mgi_id "MGI:1923907"; tag "TAGENE"; havana_gene "OTTMUSG00000052405.1";
chr3	HAVANA	exon	27210785	27211170	0	+	.	gene_id "ENSMUSG00000097584.4"; transcript_id "ENSMUST00000313902.1"; gene_type "lncRNA"; gene_name "1700125G22Rik"; transcript_type "lncRNA"; transcript_name "1700125G22Rik-209"; exon_number 3; exon_id "ENSMUSE00001619953.1"; level 2; mgi_id "MGI:1923907"; tag "TAGENE"; havana_gene "OTTMUSG00000052405.1";
chr3	HAVANA	exon	27210785	27211170	0	+	.	gene_id "ENSMUSG00000097584.4"; transcript_id "ENSMUST00000313909.1"; gene_type "lncRNA"; gene_name "1700125G22Rik"; transcript_type "lncRNA"; transcript_name "1700125G22Rik-216"; exon_number 3; exon_id "ENSMUSE00001619953.1"; level 2; mgi_id "MGI:1923907"; tag "TAGENE"; havana_gene "OTTMUSG00000052405.1";
chr3	HAVANA	exon	27210785	27211170	0	+	.	gene_id "ENSMUSG00000097584.4"; transcript_id "ENSMUST00000313910.1"; gene_type "lncRNA"; gene_name "1700125G22Rik"; transcript_type "lncRNA"; transcript_name "1700125G22Rik-217"; exon_number 2; exon_id "ENSMUSE00001619953.1"; level 2; mgi_id "MGI:1923907"; tag "TAGENE"; havana_gene "OTTMUSG00000052405.1";
chr3	HAVANA	exon	27210785	27211170	0	+	.	gene_id "ENSMUSG00000097584.4"; transcript_id "ENSMUST00000313911.1"; gene_type "lncRNA"; gene_name "1700125G22Rik"; transcript_type "lncRNA"; transcript_name "1700125G22Rik-218"; exon_number 4; exon_id "ENSMUSE00001619953.1"; level 2; mgi_id "MGI:1923907"; tag "basic"; tag "TAGENE"; havana_gene "OTTMUSG00000052405.1";
chr3	HAVANA	exon	27210785	27211172	0	+	.	gene_id "ENSMUSG00000097584.4"; transcript_id "ENSMUST00000313898.1"; gene_type "lncRNA"; gene_name "1700125G22Rik"; transcript_type "lncRNA"; transcript_name "1700125G22Rik-205"; exon_number 3; exon_id "ENSMUSE00001619966.1"; level 2; mgi_id "MGI:1923907"; tag "basic"; tag "TAGENE"; havana_gene "OTTMUSG00000052405.1";
chr3	HAVANA	exon	27211116	27211170	0	+	.	gene_id "ENSMUSG00000097584.4"; transcript_id "ENSMUST00000313907.1"; gene_type "lncRNA"; gene_name "1700125G22Rik"; transcript_type "lncRNA"; transcript_name "1700125G22Rik-214"; exon_number 4; exon_id "ENSMUSE00001619960.1"; level 2; mgi_id "MGI:1923907"; tag "basic"; tag "TAGENE"; havana_gene "OTTMUSG00000052405.1";
chr3	sragcm37_ss	exon	27211632	27211956	0.0756963381248829	+	.	gene_id "ENSMUSG00000097584.4"; transcript_id "ENSMUSG00000097584.4_tx_3"; exon_id "chr3_27211632_27211956_+"; exonnum "4"; txlen "869";
chr3	sragcm37_ss	exon	27211632	27211956	0.0738187880318203	+	.	gene_id "ENSMUSG00000097584.4"; transcript_id "ENSMUSG00000097584.4_tx_4"; exon_id "chr3_27211632_27211956_+"; exonnum "4"; txlen "864";
chr3	HAVANA	UTR	27237114	27237226	0	+	.	gene_id "ENSMUSG00000027698.15"; transcript_id "ENSMUST00000046515.15"; gene_type "protein_coding"; gene_name "Nceh1"; transcript_type "protein_coding"; transcript_name "Nceh1-201"; exon_number 1; exon_id "ENSMUSE00000776901.2"; level 2; protein_id "ENSMUSP00000045864.9"; transcript_support_level "1"; mgi_id "MGI:2443191"; tag "basic"; tag "Ensembl_canonical"; tag "GENCODE_Primary"; tag "appris_principal_1"; tag "CCDS"; ccdsid "CCDS17271.1"; havana_gene "OTTMUSG00000028153.1"; havana_transcript "OTTMUST00000069733.1";
chr3	HAVANA	exon	27237114	27237364	0	+	.	gene_id "ENSMUSG00000027698.15"; transcript_id "ENSMUST00000046515.15"; gene_type "protein_coding"; gene_name "Nceh1"; transcript_type "protein_coding"; transcript_name "Nceh1-201"; exon_number 1; exon_id "ENSMUSE00000776901.2"; level 2; protein_id "ENSMUSP00000045864.9"; transcript_support_level "1"; mgi_id "MGI:2443191"; tag "basic"; tag "Ensembl_canonical"; tag "GENCODE_Primary"; tag "appris_principal_1"; tag "CCDS"; ccdsid "CCDS17271.1"; havana_gene "OTTMUSG00000028153.1"; havana_transcript "OTTMUST00000069733.1";
chr3	HAVANA	transcript	27237114	27299107	0	+	.	gene_id "ENSMUSG00000027698.15"; transcript_id "ENSMUST00000046515.15"; gene_type "protein_coding"; gene_name "Nceh1"; transcript_type "protein_coding"; transcript_name "Nceh1-201"; level 2; protein_id "ENSMUSP00000045864.9"; transcript_support_level "1"; mgi_id "MGI:2443191"; tag "basic"; tag "Ensembl_canonical"; tag "GENCODE_Primary"; tag "appris_principal_1"; tag "CCDS"; ccdsid "CCDS17271.1"; havana_gene "OTTMUSG00000028153.1"; havana_transcript "OTTMUST00000069733.1";
chr3	HAVANA	gene	27237114	27338757	0	+	.	gene_id "ENSMUSG00000027698.15"; gene_type "protein_coding"; gene_name "Nceh1"; level 2; mgi_id "MGI:2443191"; tag "overlapping_locus"; havana_gene "OTTMUSG00000028153.1";
chr3	HAVANA	UTR	27237153	27237226	0	+	.	gene_id "ENSMUSG00000027698.15"; transcript_id "ENSMUST00000138947.8"; gene_type "protein_coding"; gene_name "Nceh1"; transcript_type "nonsense_mediated_decay"; transcript_name "Nceh1-204"; exon_number 1; exon_id "ENSMUSE00001306975.2"; level 2; protein_id "ENSMUSP00000115209.2"; transcript_support_level "3"; mgi_id "MGI:2443191"; havana_gene "OTTMUSG00000028153.1"; havana_transcript "OTTMUST00000069734.1";
chr3	HAVANA	UTR	27237153	27237226	0	+	.	gene_id "ENSMUSG00000027698.15"; transcript_id "ENSMUST00000091284.5"; gene_type "protein_coding"; gene_name "Nceh1"; transcript_type "protein_coding"; transcript_name "Nceh1-202"; exon_number 1; exon_id "ENSMUSE00001306975.2"; level 2; protein_id "ENSMUSP00000088829.5"; transcript_support_level "1"; mgi_id "MGI:2443191"; tag "basic"; havana_gene "OTTMUSG00000028153.1"; havana_transcript "OTTMUST00000069738.1";
chr3	HAVANA	exon	27237153	27237364	0	+	.	gene_id "ENSMUSG00000027698.15"; transcript_id "ENSMUST00000138947.8"; gene_type "protein_coding"; gene_name "Nceh1"; transcript_type "nonsense_mediated_decay"; transcript_name "Nceh1-204"; exon_number 1; exon_id "ENSMUSE00001306975.2"; level 2; protein_id "ENSMUSP00000115209.2"; transcript_support_level "3"; mgi_id "MGI:2443191"; havana_gene "OTTMUSG00000028153.1"; havana_transcript "OTTMUST00000069734.1";
chr3	HAVANA	exon	27237153	27237364	0	+	.	gene_id "ENSMUSG00000027698.15"; transcript_id "ENSMUST00000129412.8"; gene_type "protein_coding"; gene_name "Nceh1"; transcript_type "retained_intron"; transcript_name "Nceh1-203"; exon_number 1; exon_id "ENSMUSE00001207102.2"; level 2; transcript_support_level "2"; mgi_id "MGI:2443191"; havana_gene "OTTMUSG00000028153.1"; havana_transcript "OTTMUST00000069736.1";
chr3	HAVANA	exon	27237153	27237364	0	+	.	gene_id "ENSMUSG00000027698.15"; transcript_id "ENSMUST00000091284.5"; gene_type "protein_coding"; gene_name "Nceh1"; transcript_type "protein_coding"; transcript_name "Nceh1-202"; exon_number 1; exon_id "ENSMUSE00001306975.2"; level 2; protein_id "ENSMUSP00000088829.5"; transcript_support_level "1"; mgi_id "MGI:2443191"; tag "basic"; havana_gene "OTTMUSG00000028153.1"; havana_transcript "OTTMUST00000069738.1";
chr3	HAVANA	transcript	27237153	27276872	0	+	.	gene_id "ENSMUSG00000027698.15"; transcript_id "ENSMUST00000138947.8"; gene_type "protein_coding"; gene_name "Nceh1"; transcript_type "nonsense_mediated_decay"; transcript_name "Nceh1-204"; level 2; protein_id "ENSMUSP00000115209.2"; transcript_support_level "3"; mgi_id "MGI:2443191"; havana_gene "OTTMUSG00000028153.1"; havana_transcript "OTTMUST00000069734.1";
chr3	HAVANA	transcript	27237153	27280449	0	+	.	gene_id "ENSMUSG00000027698.15"; transcript_id "ENSMUST00000129412.8"; gene_type "protein_coding"; gene_name "Nceh1"; transcript_type "retained_intron"; transcript_name "Nceh1-203"; level 2; transcript_support_level "2"; mgi_id "MGI:2443191"; havana_gene "OTTMUSG00000028153.1"; havana_transcript "OTTMUST00000069736.1";
chr3	HAVANA	transcript	27237153	27338757	0	+	.	gene_id "ENSMUSG00000027698.15"; transcript_id "ENSMUST00000091284.5"; gene_type "protein_coding"; gene_name "Nceh1"; transcript_type "protein_coding"; transcript_name "Nceh1-202"; level 2; protein_id "ENSMUSP00000088829.5"; transcript_support_level "1"; mgi_id "MGI:2443191"; tag "basic"; havana_gene "OTTMUSG00000028153.1"; havana_transcript "OTTMUST00000069738.1";
chr3	HAVANA	start_codon	27237227	27237229	0	+	0	gene_id "ENSMUSG00000027698.15"; transcript_id "ENSMUST00000046515.15"; gene_type "protein_coding"; gene_name "Nceh1"; transcript_type "protein_coding"; transcript_name "Nceh1-201"; exon_number 1; exon_id "ENSMUSE00000776901.2"; level 2; protein_id "ENSMUSP00000045864.9"; transcript_support_level "1"; mgi_id "MGI:2443191"; tag "basic"; tag "Ensembl_canonical"; tag "GENCODE_Primary"; tag "appris_principal_1"; tag "CCDS"; ccdsid "CCDS17271.1"; havana_gene "OTTMUSG00000028153.1"; havana_transcript "OTTMUST00000069733.1";
chr3	HAVANA	start_codon	27237227	27237229	0	+	0	gene_id "ENSMUSG00000027698.15"; transcript_id "ENSMUST00000138947.8"; gene_type "protein_coding"; gene_name "Nceh1"; transcript_type "nonsense_mediated_decay"; transcript_name "Nceh1-204"; exon_number 1; exon_id "ENSMUSE00001306975.2"; level 2; protein_id "ENSMUSP00000115209.2"; transcript_support_level "3"; mgi_id "MGI:2443191"; havana_gene "OTTMUSG00000028153.1"; havana_transcript "OTTMUST00000069734.1";
chr3	HAVANA	start_codon	27237227	27237229	0	+	0	gene_id "ENSMUSG00000027698.15"; transcript_id "ENSMUST00000091284.5"; gene_type "protein_coding"; gene_name "Nceh1"; transcript_type "protein_coding"; transcript_name "Nceh1-202"; exon_number 1; exon_id "ENSMUSE00001306975.2"; level 2; protein_id "ENSMUSP00000088829.5"; transcript_support_level "1"; mgi_id "MGI:2443191"; tag "basic"; havana_gene "OTTMUSG00000028153.1"; havana_transcript "OTTMUST00000069738.1";
chr3	HAVANA	CDS	27237227	27237364	0	+	0	gene_id "ENSMUSG00000027698.15"; transcript_id "ENSMUST00000046515.15"; gene_type "protein_coding"; gene_name "Nceh1"; transcript_type "protein_coding"; transcript_name "Nceh1-201"; exon_number 1; exon_id "ENSMUSE00000776901.2"; level 2; protein_id "ENSMUSP00000045864.9"; transcript_support_level "1"; mgi_id "MGI:2443191"; tag "basic"; tag "Ensembl_canonical"; tag "GENCODE_Primary"; tag "appris_principal_1"; tag "CCDS"; ccdsid "CCDS17271.1"; havana_gene "OTTMUSG00000028153.1"; havana_transcript "OTTMUST00000069733.1";
chr3	HAVANA	CDS	27237227	27237364	0	+	0	gene_id "ENSMUSG00000027698.15"; transcript_id "ENSMUST00000138947.8"; gene_type "protein_coding"; gene_name "Nceh1"; transcript_type "nonsense_mediated_decay"; transcript_name "Nceh1-204"; exon_number 1; exon_id "ENSMUSE00001306975.2"; level 2; protein_id "ENSMUSP00000115209.2"; transcript_support_level "3"; mgi_id "MGI:2443191"; havana_gene "OTTMUSG00000028153.1"; havana_transcript "OTTMUST00000069734.1";
chr3	HAVANA	CDS	27237227	27237364	0	+	0	gene_id "ENSMUSG00000027698.15"; transcript_id "ENSMUST00000091284.5"; gene_type "protein_coding"; gene_name "Nceh1"; transcript_type "protein_coding"; transcript_name "Nceh1-202"; exon_number 1; exon_id "ENSMUSE00001306975.2"; level 2; protein_id "ENSMUSP00000088829.5"; transcript_support_level "1"; mgi_id "MGI:2443191"; tag "basic"; havana_gene "OTTMUSG00000028153.1"; havana_transcript "OTTMUST00000069738.1";
chr3	HAVANA	exon	27242590	27242814	0	+	.	gene_id "ENSMUSG00000027698.15"; transcript_id "ENSMUST00000140872.2"; gene_type "protein_coding"; gene_name "Nceh1"; transcript_type "protein_coding_CDS_not_defined"; transcript_name "Nceh1-205"; exon_number 1; exon_id "ENSMUSE00000725330.2"; level 2; transcript_support_level "3"; mgi_id "MGI:2443191"; havana_gene "OTTMUSG00000028153.1"; havana_transcript "OTTMUST00000069735.1";
chr3	HAVANA	transcript	27242590	27293733	0	+	.	gene_id "ENSMUSG00000027698.15"; transcript_id "ENSMUST00000140872.2"; gene_type "protein_coding"; gene_name "Nceh1"; transcript_type "protein_coding_CDS_not_defined"; transcript_name "Nceh1-205"; level 2; transcript_support_level "3"; mgi_id "MGI:2443191"; havana_gene "OTTMUSG00000028153.1"; havana_transcript "OTTMUST00000069735.1";
chr3	sragcm37_mid	exon	27242654	27242814	7.26204987856199	+	.	gene_id "ENSMUSG00000027698.15"; transcript_id "ENSMUSG00000027698.15_tx_2"; exon_id "chr3_27242654_27242814_+"; exonnum "1"; txlen "4390";
chr3	HAVANA	CDS	27261529	27261543	0	+	0	gene_id "ENSMUSG00000027698.15"; transcript_id "ENSMUST00000138947.8"; gene_type "protein_coding"; gene_name "Nceh1"; transcript_type "nonsense_mediated_decay"; transcript_name "Nceh1-204"; exon_number 2; exon_id "ENSMUSE00000830823.2"; level 2; protein_id "ENSMUSP00000115209.2"; transcript_support_level "3"; mgi_id "MGI:2443191"; havana_gene "OTTMUSG00000028153.1"; havana_transcript "OTTMUST00000069734.1";
chr3	HAVANA	exon	27261529	27261599	0	+	.	gene_id "ENSMUSG00000027698.15"; transcript_id "ENSMUST00000138947.8"; gene_type "protein_coding"; gene_name "Nceh1"; transcript_type "nonsense_mediated_decay"; transcript_name "Nceh1-204"; exon_number 2; exon_id "ENSMUSE00000830823.2"; level 2; protein_id "ENSMUSP00000115209.2"; transcript_support_level "3"; mgi_id "MGI:2443191"; havana_gene "OTTMUSG00000028153.1"; havana_transcript "OTTMUST00000069734.1";
chr3	HAVANA	stop_codon	27261544	27261546	0	+	0	gene_id "ENSMUSG00000027698.15"; transcript_id "ENSMUST00000138947.8"; gene_type "protein_coding"; gene_name "Nceh1"; transcript_type "nonsense_mediated_decay"; transcript_name "Nceh1-204"; exon_number 2; exon_id "ENSMUSE00000830823.2"; level 2; protein_id "ENSMUSP00000115209.2"; transcript_support_level "3"; mgi_id "MGI:2443191"; havana_gene "OTTMUSG00000028153.1"; havana_transcript "OTTMUST00000069734.1";
chr3	HAVANA	UTR	27261544	27261599	0	+	.	gene_id "ENSMUSG00000027698.15"; transcript_id "ENSMUST00000138947.8"; gene_type "protein_coding"; gene_name "Nceh1"; transcript_type "nonsense_mediated_decay"; transcript_name "Nceh1-204"; exon_number 2; exon_id "ENSMUSE00000830823.2"; level 2; protein_id "ENSMUSP00000115209.2"; transcript_support_level "3"; mgi_id "MGI:2443191"; havana_gene "OTTMUSG00000028153.1"; havana_transcript "OTTMUST00000069734.1";
chr3	sragcm37_es	exon	27261753	27262382	0.280786880648566	+	.	gene_id "sragcm37_gene_23414"; transcript_id "sragcm37_gene_23414_tx_1"; exon_id "chr3_27261753_27262382_+"; exonnum "1"; txlen "731";
chr3	sragcm37_ss	exon	27262660	27262760	0.280786880648566	+	.	gene_id "sragcm37_gene_23414"; transcript_id "sragcm37_gene_23414_tx_1"; exon_id "chr3_27262660_27262760_+"; exonnum "2"; txlen "731";
chr3	HAVANA	exon	27276817	27276872	0	+	.	gene_id "ENSMUSG00000027698.15"; transcript_id "ENSMUST00000138947.8"; gene_type "protein_coding"; gene_name "Nceh1"; transcript_type "nonsense_mediated_decay"; transcript_name "Nceh1-204"; exon_number 3; exon_id "ENSMUSE00000838489.2"; level 2; protein_id "ENSMUSP00000115209.2"; transcript_support_level "3"; mgi_id "MGI:2443191"; havana_gene "OTTMUSG00000028153.1"; havana_transcript "OTTMUST00000069734.1";
chr3	HAVANA	UTR	27276817	27276872	0	+	.	gene_id "ENSMUSG00000027698.15"; transcript_id "ENSMUST00000138947.8"; gene_type "protein_coding"; gene_name "Nceh1"; transcript_type "nonsense_mediated_decay"; transcript_name "Nceh1-204"; exon_number 3; exon_id "ENSMUSE00000838489.2"; level 2; protein_id "ENSMUSP00000115209.2"; transcript_support_level "3"; mgi_id "MGI:2443191"; havana_gene "OTTMUSG00000028153.1"; havana_transcript "OTTMUST00000069734.1";
chr3	HAVANA	exon	27276817	27277045	0	+	.	gene_id "ENSMUSG00000027698.15"; transcript_id "ENSMUST00000046515.15"; gene_type "protein_coding"; gene_name "Nceh1"; transcript_type "protein_coding"; transcript_name "Nceh1-201"; exon_number 2; exon_id "ENSMUSE00001232998.2"; level 2; protein_id "ENSMUSP00000045864.9"; transcript_support_level "1"; mgi_id "MGI:2443191"; tag "basic"; tag "Ensembl_canonical"; tag "GENCODE_Primary"; tag "appris_principal_1"; tag "CCDS"; ccdsid "CCDS17271.1"; havana_gene "OTTMUSG00000028153.1"; havana_transcript "OTTMUST00000069733.1";
chr3	HAVANA	CDS	27276817	27277045	0	+	0	gene_id "ENSMUSG00000027698.15"; transcript_id "ENSMUST00000046515.15"; gene_type "protein_coding"; gene_name "Nceh1"; transcript_type "protein_coding"; transcript_name "Nceh1-201"; exon_number 2; exon_id "ENSMUSE00001232998.2"; level 2; protein_id "ENSMUSP00000045864.9"; transcript_support_level "1"; mgi_id "MGI:2443191"; tag "basic"; tag "Ensembl_canonical"; tag "GENCODE_Primary"; tag "appris_principal_1"; tag "CCDS"; ccdsid "CCDS17271.1"; havana_gene "OTTMUSG00000028153.1"; havana_transcript "OTTMUST00000069733.1";
chr3	HAVANA	exon	27276817	27277045	0	+	.	gene_id "ENSMUSG00000027698.15"; transcript_id "ENSMUST00000129412.8"; gene_type "protein_coding"; gene_name "Nceh1"; transcript_type "retained_intron"; transcript_name "Nceh1-203"; exon_number 2; exon_id "ENSMUSE00001215659.2"; level 2; transcript_support_level "2"; mgi_id "MGI:2443191"; havana_gene "OTTMUSG00000028153.1"; havana_transcript "OTTMUST00000069736.1";
chr3	HAVANA	exon	27276817	27277045	0	+	.	gene_id "ENSMUSG00000027698.15"; transcript_id "ENSMUST00000091284.5"; gene_type "protein_coding"; gene_name "Nceh1"; transcript_type "protein_coding"; transcript_name "Nceh1-202"; exon_number 2; exon_id "ENSMUSE00001232998.2"; level 2; protein_id "ENSMUSP00000088829.5"; transcript_support_level "1"; mgi_id "MGI:2443191"; tag "basic"; havana_gene "OTTMUSG00000028153.1"; havana_transcript "OTTMUST00000069738.1";
chr3	HAVANA	CDS	27276817	27277045	0	+	0	gene_id "ENSMUSG00000027698.15"; transcript_id "ENSMUST00000091284.5"; gene_type "protein_coding"; gene_name "Nceh1"; transcript_type "protein_coding"; transcript_name "Nceh1-202"; exon_number 2; exon_id "ENSMUSE00001232998.2"; level 2; protein_id "ENSMUSP00000088829.5"; transcript_support_level "1"; mgi_id "MGI:2443191"; tag "basic"; havana_gene "OTTMUSG00000028153.1"; havana_transcript "OTTMUST00000069738.1";
chr3	HAVANA	exon	27276817	27277045	0	+	.	gene_id "ENSMUSG00000027698.15"; transcript_id "ENSMUST00000140872.2"; gene_type "protein_coding"; gene_name "Nceh1"; transcript_type "protein_coding_CDS_not_defined"; transcript_name "Nceh1-205"; exon_number 2; exon_id "ENSMUSE00001215659.2"; level 2; transcript_support_level "3"; mgi_id "MGI:2443191"; havana_gene "OTTMUSG00000028153.1"; havana_transcript "OTTMUST00000069735.1";
chr3	ENSEMBL_gcm37	exon	27276817	27277045	7.26204987856199	+	.	gene_id "ENSMUSG00000027698.15"; transcript_id "ENSMUSG00000027698.15_tx_2"; exon_id "chr3_27276817_27277045_+"; exonnum "2"; txlen "4390";
chr3	HAVANA	exon	27280222	27280291	0	+	.	gene_id "ENSMUSG00000027698.15"; transcript_id "ENSMUST00000046515.15"; gene_type "protein_coding"; gene_name "Nceh1"; transcript_type "protein_coding"; transcript_name "Nceh1-201"; exon_number 3; exon_id "ENSMUSE00001244652.2"; level 2; protein_id "ENSMUSP00000045864.9"; transcript_support_level "1"; mgi_id "MGI:2443191"; tag "basic"; tag "Ensembl_canonical"; tag "GENCODE_Primary"; tag "appris_principal_1"; tag "CCDS"; ccdsid "CCDS17271.1"; havana_gene "OTTMUSG00000028153.1"; havana_transcript "OTTMUST00000069733.1";
chr3	HAVANA	CDS	27280222	27280291	0	+	2	gene_id "ENSMUSG00000027698.15"; transcript_id "ENSMUST00000046515.15"; gene_type "protein_coding"; gene_name "Nceh1"; transcript_type "protein_coding"; transcript_name "Nceh1-201"; exon_number 3; exon_id "ENSMUSE00001244652.2"; level 2; protein_id "ENSMUSP00000045864.9"; transcript_support_level "1"; mgi_id "MGI:2443191"; tag "basic"; tag "Ensembl_canonical"; tag "GENCODE_Primary"; tag "appris_principal_1"; tag "CCDS"; ccdsid "CCDS17271.1"; havana_gene "OTTMUSG00000028153.1"; havana_transcript "OTTMUST00000069733.1";
chr3	HAVANA	exon	27280222	27280291	0	+	.	gene_id "ENSMUSG00000027698.15"; transcript_id "ENSMUST00000091284.5"; gene_type "protein_coding"; gene_name "Nceh1"; transcript_type "protein_coding"; transcript_name "Nceh1-202"; exon_number 3; exon_id "ENSMUSE00001244652.2"; level 2; protein_id "ENSMUSP00000088829.5"; transcript_support_level "1"; mgi_id "MGI:2443191"; tag "basic"; havana_gene "OTTMUSG00000028153.1"; havana_transcript "OTTMUST00000069738.1";
chr3	HAVANA	CDS	27280222	27280291	0	+	2	gene_id "ENSMUSG00000027698.15"; transcript_id "ENSMUST00000091284.5"; gene_type "protein_coding"; gene_name "Nceh1"; transcript_type "protein_coding"; transcript_name "Nceh1-202"; exon_number 3; exon_id "ENSMUSE00001244652.2"; level 2; protein_id "ENSMUSP00000088829.5"; transcript_support_level "1"; mgi_id "MGI:2443191"; tag "basic"; havana_gene "OTTMUSG00000028153.1"; havana_transcript "OTTMUST00000069738.1";
chr3	HAVANA	exon	27280222	27280291	0	+	.	gene_id "ENSMUSG00000027698.15"; transcript_id "ENSMUST00000140872.2"; gene_type "protein_coding"; gene_name "Nceh1"; transcript_type "protein_coding_CDS_not_defined"; transcript_name "Nceh1-205"; exon_number 3; exon_id "ENSMUSE00001265844.2"; level 2; transcript_support_level "3"; mgi_id "MGI:2443191"; havana_gene "OTTMUSG00000028153.1"; havana_transcript "OTTMUST00000069735.1";
chr3	ENSEMBL_gcm37	exon	27280222	27280291	7.26204987856199	+	.	gene_id "ENSMUSG00000027698.15"; transcript_id "ENSMUSG00000027698.15_tx_2"; exon_id "chr3_27280222_27280291_+"; exonnum "3"; txlen "4390";
chr3	HAVANA	exon	27280222	27280449	0	+	.	gene_id "ENSMUSG00000027698.15"; transcript_id "ENSMUST00000129412.8"; gene_type "protein_coding"; gene_name "Nceh1"; transcript_type "retained_intron"; transcript_name "Nceh1-203"; exon_number 3; exon_id "ENSMUSE00000830498.2"; level 2; transcript_support_level "2"; mgi_id "MGI:2443191"; havana_gene "OTTMUSG00000028153.1"; havana_transcript "OTTMUST00000069736.1";
chr3	HAVANA	exon	27293681	27293733	0	+	.	gene_id "ENSMUSG00000027698.15"; transcript_id "ENSMUST00000140872.2"; gene_type "protein_coding"; gene_name "Nceh1"; transcript_type "protein_coding_CDS_not_defined"; transcript_name "Nceh1-205"; exon_number 4; exon_id "ENSMUSE00000833319.2"; level 2; transcript_support_level "3"; mgi_id "MGI:2443191"; havana_gene "OTTMUSG00000028153.1"; havana_transcript "OTTMUST00000069735.1";
chr3	HAVANA	exon	27293681	27293852	0	+	.	gene_id "ENSMUSG00000027698.15"; transcript_id "ENSMUST00000046515.15"; gene_type "protein_coding"; gene_name "Nceh1"; transcript_type "protein_coding"; transcript_name "Nceh1-201"; exon_number 4; exon_id "ENSMUSE00000172402.4"; level 2; protein_id "ENSMUSP00000045864.9"; transcript_support_level "1"; mgi_id "MGI:2443191"; tag "basic"; tag "Ensembl_canonical"; tag "GENCODE_Primary"; tag "appris_principal_1"; tag "CCDS"; ccdsid "CCDS17271.1"; havana_gene "OTTMUSG00000028153.1"; havana_transcript "OTTMUST00000069733.1";
chr3	HAVANA	CDS	27293681	27293852	0	+	1	gene_id "ENSMUSG00000027698.15"; transcript_id "ENSMUST00000046515.15"; gene_type "protein_coding"; gene_name "Nceh1"; transcript_type "protein_coding"; transcript_name "Nceh1-201"; exon_number 4; exon_id "ENSMUSE00000172402.4"; level 2; protein_id "ENSMUSP00000045864.9"; transcript_support_level "1"; mgi_id "MGI:2443191"; tag "basic"; tag "Ensembl_canonical"; tag "GENCODE_Primary"; tag "appris_principal_1"; tag "CCDS"; ccdsid "CCDS17271.1"; havana_gene "OTTMUSG00000028153.1"; havana_transcript "OTTMUST00000069733.1";
chr3	ENSEMBL_gcm37	exon	27293681	27293852	7.26204987856199	+	.	gene_id "ENSMUSG00000027698.15"; transcript_id "ENSMUSG00000027698.15_tx_2"; exon_id "chr3_27293681_27293852_+"; exonnum "4"; txlen "4390";
chr3	HAVANA	CDS	27295350	27295964	0	+	0	gene_id "ENSMUSG00000027698.15"; transcript_id "ENSMUST00000046515.15"; gene_type "protein_coding"; gene_name "Nceh1"; transcript_type "protein_coding"; transcript_name "Nceh1-201"; exon_number 5; exon_id "ENSMUSE00000346980.9"; level 2; protein_id "ENSMUSP00000045864.9"; transcript_support_level "1"; mgi_id "MGI:2443191"; tag "basic"; tag "Ensembl_canonical"; tag "GENCODE_Primary"; tag "appris_principal_1"; tag "CCDS"; ccdsid "CCDS17271.1"; havana_gene "OTTMUSG00000028153.1"; havana_transcript "OTTMUST00000069733.1";
chr3	HAVANA	exon	27295350	27299107	0	+	.	gene_id "ENSMUSG00000027698.15"; transcript_id "ENSMUST00000046515.15"; gene_type "protein_coding"; gene_name "Nceh1"; transcript_type "protein_coding"; transcript_name "Nceh1-201"; exon_number 5; exon_id "ENSMUSE00000346980.9"; level 2; protein_id "ENSMUSP00000045864.9"; transcript_support_level "1"; mgi_id "MGI:2443191"; tag "basic"; tag "Ensembl_canonical"; tag "GENCODE_Primary"; tag "appris_principal_1"; tag "CCDS"; ccdsid "CCDS17271.1"; havana_gene "OTTMUSG00000028153.1"; havana_transcript "OTTMUST00000069733.1";
chr3	ENSEMBL_gcm37	exon	27295350	27299107	7.26204987856199	+	.	gene_id "ENSMUSG00000027698.15"; transcript_id "ENSMUSG00000027698.15_tx_2"; exon_id "chr3_27295350_27299107_+"; exonnum "5"; txlen "4390";
chr3	HAVANA	stop_codon	27295965	27295967	0	+	0	gene_id "ENSMUSG00000027698.15"; transcript_id "ENSMUST00000046515.15"; gene_type "protein_coding"; gene_name "Nceh1"; transcript_type "protein_coding"; transcript_name "Nceh1-201"; exon_number 5; exon_id "ENSMUSE00000346980.9"; level 2; protein_id "ENSMUSP00000045864.9"; transcript_support_level "1"; mgi_id "MGI:2443191"; tag "basic"; tag "Ensembl_canonical"; tag "GENCODE_Primary"; tag "appris_principal_1"; tag "CCDS"; ccdsid "CCDS17271.1"; havana_gene "OTTMUSG00000028153.1"; havana_transcript "OTTMUST00000069733.1";
chr3	HAVANA	UTR	27295965	27299107	0	+	.	gene_id "ENSMUSG00000027698.15"; transcript_id "ENSMUST00000046515.15"; gene_type "protein_coding"; gene_name "Nceh1"; transcript_type "protein_coding"; transcript_name "Nceh1-201"; exon_number 5; exon_id "ENSMUSE00000346980.9"; level 2; protein_id "ENSMUSP00000045864.9"; transcript_support_level "1"; mgi_id "MGI:2443191"; tag "basic"; tag "Ensembl_canonical"; tag "GENCODE_Primary"; tag "appris_principal_1"; tag "CCDS"; ccdsid "CCDS17271.1"; havana_gene "OTTMUSG00000028153.1"; havana_transcript "OTTMUST00000069733.1";
chr3	HAVANA	gene	27332209	27332596	0	+	.	gene_id "ENSMUSG00000102186.2"; gene_type "processed_pseudogene"; gene_name "Gm37191"; level 2; mgi_id "MGI:5610419"; tag "overlapping_locus"; havana_gene "OTTMUSG00000051187.1";
chr3	HAVANA	transcript	27332209	27332596	0	+	.	gene_id "ENSMUSG00000102186.2"; transcript_id "ENSMUST00000193346.2"; gene_type "processed_pseudogene"; gene_name "Gm37191"; transcript_type "processed_pseudogene"; transcript_name "Gm37191-201"; level 2; transcript_support_level "NA"; mgi_id "MGI:5610419"; ont "PGO:0000004"; tag "basic"; tag "Ensembl_canonical"; tag "GENCODE_Primary"; havana_gene "OTTMUSG00000051187.1"; havana_transcript "OTTMUST00000129642.1";
chr3	HAVANA	exon	27332209	27332596	0	+	.	gene_id "ENSMUSG00000102186.2"; transcript_id "ENSMUST00000193346.2"; gene_type "processed_pseudogene"; gene_name "Gm37191"; transcript_type "processed_pseudogene"; transcript_name "Gm37191-201"; exon_number 1; exon_id "ENSMUSE00001342025.2"; level 2; transcript_support_level "NA"; mgi_id "MGI:5610419"; ont "PGO:0000004"; tag "basic"; tag "Ensembl_canonical"; tag "GENCODE_Primary"; havana_gene "OTTMUSG00000051187.1"; havana_transcript "OTTMUST00000129642.1";
chr3	HAVANA	exon	27333343	27333434	0	+	.	gene_id "ENSMUSG00000027698.15"; transcript_id "ENSMUST00000091284.5"; gene_type "protein_coding"; gene_name "Nceh1"; transcript_type "protein_coding"; transcript_name "Nceh1-202"; exon_number 4; exon_id "ENSMUSE00000569213.2"; level 2; protein_id "ENSMUSP00000088829.5"; transcript_support_level "1"; mgi_id "MGI:2443191"; tag "basic"; havana_gene "OTTMUSG00000028153.1"; havana_transcript "OTTMUST00000069738.1";
chr3	HAVANA	CDS	27333343	27333434	0	+	1	gene_id "ENSMUSG00000027698.15"; transcript_id "ENSMUST00000091284.5"; gene_type "protein_coding"; gene_name "Nceh1"; transcript_type "protein_coding"; transcript_name "Nceh1-202"; exon_number 4; exon_id "ENSMUSE00000569213.2"; level 2; protein_id "ENSMUSP00000088829.5"; transcript_support_level "1"; mgi_id "MGI:2443191"; tag "basic"; havana_gene "OTTMUSG00000028153.1"; havana_transcript "OTTMUST00000069738.1";
chr3	HAVANA	CDS	27338531	27338598	0	+	2	gene_id "ENSMUSG00000027698.15"; transcript_id "ENSMUST00000091284.5"; gene_type "protein_coding"; gene_name "Nceh1"; transcript_type "protein_coding"; transcript_name "Nceh1-202"; exon_number 5; exon_id "ENSMUSE00000639829.3"; level 2; protein_id "ENSMUSP00000088829.5"; transcript_support_level "1"; mgi_id "MGI:2443191"; tag "basic"; havana_gene "OTTMUSG00000028153.1"; havana_transcript "OTTMUST00000069738.1";
chr3	HAVANA	exon	27338531	27338757	0	+	.	gene_id "ENSMUSG00000027698.15"; transcript_id "ENSMUST00000091284.5"; gene_type "protein_coding"; gene_name "Nceh1"; transcript_type "protein_coding"; transcript_name "Nceh1-202"; exon_number 5; exon_id "ENSMUSE00000639829.3"; level 2; protein_id "ENSMUSP00000088829.5"; transcript_support_level "1"; mgi_id "MGI:2443191"; tag "basic"; havana_gene "OTTMUSG00000028153.1"; havana_transcript "OTTMUST00000069738.1";
chr3	HAVANA	stop_codon	27338599	27338601	0	+	0	gene_id "ENSMUSG00000027698.15"; transcript_id "ENSMUST00000091284.5"; gene_type "protein_coding"; gene_name "Nceh1"; transcript_type "protein_coding"; transcript_name "Nceh1-202"; exon_number 5; exon_id "ENSMUSE00000639829.3"; level 2; protein_id "ENSMUSP00000088829.5"; transcript_support_level "1"; mgi_id "MGI:2443191"; tag "basic"; havana_gene "OTTMUSG00000028153.1"; havana_transcript "OTTMUST00000069738.1";
chr3	HAVANA	UTR	27338599	27338757	0	+	.	gene_id "ENSMUSG00000027698.15"; transcript_id "ENSMUST00000091284.5"; gene_type "protein_coding"; gene_name "Nceh1"; transcript_type "protein_coding"; transcript_name "Nceh1-202"; exon_number 5; exon_id "ENSMUSE00000639829.3"; level 2; protein_id "ENSMUSP00000088829.5"; transcript_support_level "1"; mgi_id "MGI:2443191"; tag "basic"; havana_gene "OTTMUSG00000028153.1"; havana_transcript "OTTMUST00000069738.1";
chr3	HAVANA	UTR	27371177	27371295	0	+	.	gene_id "ENSMUSG00000039304.12"; transcript_id "ENSMUST00000046383.12"; gene_type "protein_coding"; gene_name "Tnfsf10"; transcript_type "protein_coding"; transcript_name "Tnfsf10-201"; exon_number 1; exon_id "ENSMUSE00000927284.2"; level 2; protein_id "ENSMUSP00000040271.6"; transcript_support_level "1"; mgi_id "MGI:107414"; tag "basic"; tag "Ensembl_canonical"; tag "GENCODE_Primary"; tag "appris_principal_1"; tag "CCDS"; ccdsid "CCDS17272.1"; havana_gene "OTTMUSG00000037571.1"; havana_transcript "OTTMUST00000096865.1";
chr3	HAVANA	exon	27371177	27371439	0	+	.	gene_id "ENSMUSG00000039304.12"; transcript_id "ENSMUST00000046383.12"; gene_type "protein_coding"; gene_name "Tnfsf10"; transcript_type "protein_coding"; transcript_name "Tnfsf10-201"; exon_number 1; exon_id "ENSMUSE00000927284.2"; level 2; protein_id "ENSMUSP00000040271.6"; transcript_support_level "1"; mgi_id "MGI:107414"; tag "basic"; tag "Ensembl_canonical"; tag "GENCODE_Primary"; tag "appris_principal_1"; tag "CCDS"; ccdsid "CCDS17272.1"; havana_gene "OTTMUSG00000037571.1"; havana_transcript "OTTMUST00000096865.1";
chr3	HAVANA	transcript	27371177	27393814	0	+	.	gene_id "ENSMUSG00000039304.12"; transcript_id "ENSMUST00000046383.12"; gene_type "protein_coding"; gene_name "Tnfsf10"; transcript_type "protein_coding"; transcript_name "Tnfsf10-201"; level 2; protein_id "ENSMUSP00000040271.6"; transcript_support_level "1"; mgi_id "MGI:107414"; tag "basic"; tag "Ensembl_canonical"; tag "GENCODE_Primary"; tag "appris_principal_1"; tag "CCDS"; ccdsid "CCDS17272.1"; havana_gene "OTTMUSG00000037571.1"; havana_transcript "OTTMUST00000096865.1";
chr3	HAVANA	gene	27371177	27396576	0	+	.	gene_id "ENSMUSG00000039304.12"; gene_type "protein_coding"; gene_name "Tnfsf10"; level 2; mgi_id "MGI:107414"; havana_gene "OTTMUSG00000037571.1";
chr3	HAVANA	UTR	27371210	27371295	0	+	.	gene_id "ENSMUSG00000039304.12"; transcript_id "ENSMUST00000174840.2"; gene_type "protein_coding"; gene_name "Tnfsf10"; transcript_type "protein_coding"; transcript_name "Tnfsf10-202"; exon_number 1; exon_id "ENSMUSE00000301472.5"; level 2; protein_id "ENSMUSP00000133917.2"; transcript_support_level "5"; mgi_id "MGI:107414"; tag "basic"; havana_gene "OTTMUSG00000037571.1"; havana_transcript "OTTMUST00000096866.1";
chr3	HAVANA	exon	27371210	27371439	0	+	.	gene_id "ENSMUSG00000039304.12"; transcript_id "ENSMUST00000174840.2"; gene_type "protein_coding"; gene_name "Tnfsf10"; transcript_type "protein_coding"; transcript_name "Tnfsf10-202"; exon_number 1; exon_id "ENSMUSE00000301472.5"; level 2; protein_id "ENSMUSP00000133917.2"; transcript_support_level "5"; mgi_id "MGI:107414"; tag "basic"; havana_gene "OTTMUSG00000037571.1"; havana_transcript "OTTMUST00000096866.1";
chr3	ENSEMBL_gcm37	exon	27371210	27371439	0.312115197882805	+	.	gene_id "ENSMUSG00000039304.12"; transcript_id "ENSMUSG00000039304.12_tx_1"; exon_id "chr3_27371210_27371439_+"; exonnum "1"; txlen "883";
chr3	ENSEMBL_gcm37	exon	27371210	27371439	0.172012548449521	+	.	gene_id "ENSMUSG00000039304.12"; transcript_id "ENSMUSG00000039304.12_tx_3"; exon_id "chr3_27371210_27371439_+"; exonnum "1"; txlen "1055";
chr3	ENSEMBL_gcm37	exon	27371210	27371439	0.106575921228275	+	.	gene_id "ENSMUSG00000039304.12"; transcript_id "ENSMUSG00000039304.12_tx_4"; exon_id "chr3_27371210_27371439_+"; exonnum "1"; txlen "840";
chr3	ENSEMBL_gcm37	exon	27371210	27371439	0.050147276042549	+	.	gene_id "ENSMUSG00000039304.12"; transcript_id "ENSMUSG00000039304.12_tx_5"; exon_id "chr3_27371210_27371439_+"; exonnum "1"; txlen "1200";
chr3	ENSEMBL_gcm37	exon	27371210	27371439	0.028591667406972	+	.	gene_id "ENSMUSG00000039304.12"; transcript_id "ENSMUSG00000039304.12_tx_6"; exon_id "chr3_27371210_27371439_+"; exonnum "1"; txlen "976";
chr3	ENSEMBL_gcm37	exon	27371210	27371439	0.0027360447279399	+	.	gene_id "ENSMUSG00000039304.12"; transcript_id "ENSMUSG00000039304.12_tx_7"; exon_id "chr3_27371210_27371439_+"; exonnum "1"; txlen "1029";
chr3	ENSEMBL_gcm37	exon	27371210	27371439	0.00259924249154291	+	.	gene_id "ENSMUSG00000039304.12"; transcript_id "ENSMUSG00000039304.12_tx_8"; exon_id "chr3_27371210_27371439_+"; exonnum "1"; txlen "1016";
chr3	HAVANA	transcript	27371210	27396576	0	+	.	gene_id "ENSMUSG00000039304.12"; transcript_id "ENSMUST00000174840.2"; gene_type "protein_coding"; gene_name "Tnfsf10"; transcript_type "protein_coding"; transcript_name "Tnfsf10-202"; level 2; protein_id "ENSMUSP00000133917.2"; transcript_support_level "5"; mgi_id "MGI:107414"; tag "basic"; havana_gene "OTTMUSG00000037571.1"; havana_transcript "OTTMUST00000096866.1";
chr3	HAVANA	start_codon	27371296	27371298	0	+	0	gene_id "ENSMUSG00000039304.12"; transcript_id "ENSMUST00000046383.12"; gene_type "protein_coding"; gene_name "Tnfsf10"; transcript_type "protein_coding"; transcript_name "Tnfsf10-201"; exon_number 1; exon_id "ENSMUSE00000927284.2"; level 2; protein_id "ENSMUSP00000040271.6"; transcript_support_level "1"; mgi_id "MGI:107414"; tag "basic"; tag "Ensembl_canonical"; tag "GENCODE_Primary"; tag "appris_principal_1"; tag "CCDS"; ccdsid "CCDS17272.1"; havana_gene "OTTMUSG00000037571.1"; havana_transcript "OTTMUST00000096865.1";
chr3	HAVANA	start_codon	27371296	27371298	0	+	0	gene_id "ENSMUSG00000039304.12"; transcript_id "ENSMUST00000174840.2"; gene_type "protein_coding"; gene_name "Tnfsf10"; transcript_type "protein_coding"; transcript_name "Tnfsf10-202"; exon_number 1; exon_id "ENSMUSE00000301472.5"; level 2; protein_id "ENSMUSP00000133917.2"; transcript_support_level "5"; mgi_id "MGI:107414"; tag "basic"; havana_gene "OTTMUSG00000037571.1"; havana_transcript "OTTMUST00000096866.1";
chr3	HAVANA	CDS	27371296	27371439	0	+	0	gene_id "ENSMUSG00000039304.12"; transcript_id "ENSMUST00000046383.12"; gene_type "protein_coding"; gene_name "Tnfsf10"; transcript_type "protein_coding"; transcript_name "Tnfsf10-201"; exon_number 1; exon_id "ENSMUSE00000927284.2"; level 2; protein_id "ENSMUSP00000040271.6"; transcript_support_level "1"; mgi_id "MGI:107414"; tag "basic"; tag "Ensembl_canonical"; tag "GENCODE_Primary"; tag "appris_principal_1"; tag "CCDS"; ccdsid "CCDS17272.1"; havana_gene "OTTMUSG00000037571.1"; havana_transcript "OTTMUST00000096865.1";
chr3	HAVANA	CDS	27371296	27371439	0	+	0	gene_id "ENSMUSG00000039304.12"; transcript_id "ENSMUST00000174840.2"; gene_type "protein_coding"; gene_name "Tnfsf10"; transcript_type "protein_coding"; transcript_name "Tnfsf10-202"; exon_number 1; exon_id "ENSMUSE00000301472.5"; level 2; protein_id "ENSMUSP00000133917.2"; transcript_support_level "5"; mgi_id "MGI:107414"; tag "basic"; havana_gene "OTTMUSG00000037571.1"; havana_transcript "OTTMUST00000096866.1";
chr3	sragcm37_mid	exon	27373053	27373219	0.312115197882805	+	.	gene_id "ENSMUSG00000039304.12"; transcript_id "ENSMUSG00000039304.12_tx_1"; exon_id "chr3_27373053_27373219_+"; exonnum "2"; txlen "883";
chr3	sragcm37_mid	exon	27373053	27373219	0.106575921228275	+	.	gene_id "ENSMUSG00000039304.12"; transcript_id "ENSMUSG00000039304.12_tx_4"; exon_id "chr3_27373053_27373219_+"; exonnum "2"; txlen "840";
chr3	HAVANA	exon	27380082	27380219	0	+	.	gene_id "ENSMUSG00000039304.12"; transcript_id "ENSMUST00000046383.12"; gene_type "protein_coding"; gene_name "Tnfsf10"; transcript_type "protein_coding"; transcript_name "Tnfsf10-201"; exon_number 2; exon_id "ENSMUSE00000301464.2"; level 2; protein_id "ENSMUSP00000040271.6"; transcript_support_level "1"; mgi_id "MGI:107414"; tag "basic"; tag "Ensembl_canonical"; tag "GENCODE_Primary"; tag "appris_principal_1"; tag "CCDS"; ccdsid "CCDS17272.1"; havana_gene "OTTMUSG00000037571.1"; havana_transcript "OTTMUST00000096865.1";
chr3	HAVANA	CDS	27380082	27380219	0	+	0	gene_id "ENSMUSG00000039304.12"; transcript_id "ENSMUST00000046383.12"; gene_type "protein_coding"; gene_name "Tnfsf10"; transcript_type "protein_coding"; transcript_name "Tnfsf10-201"; exon_number 2; exon_id "ENSMUSE00000301464.2"; level 2; protein_id "ENSMUSP00000040271.6"; transcript_support_level "1"; mgi_id "MGI:107414"; tag "basic"; tag "Ensembl_canonical"; tag "GENCODE_Primary"; tag "appris_principal_1"; tag "CCDS"; ccdsid "CCDS17272.1"; havana_gene "OTTMUSG00000037571.1"; havana_transcript "OTTMUST00000096865.1";
chr3	HAVANA	exon	27380082	27380219	0	+	.	gene_id "ENSMUSG00000039304.12"; transcript_id "ENSMUST00000174840.2"; gene_type "protein_coding"; gene_name "Tnfsf10"; transcript_type "protein_coding"; transcript_name "Tnfsf10-202"; exon_number 2; exon_id "ENSMUSE00000301464.2"; level 2; protein_id "ENSMUSP00000133917.2"; transcript_support_level "5"; mgi_id "MGI:107414"; tag "basic"; havana_gene "OTTMUSG00000037571.1"; havana_transcript "OTTMUST00000096866.1";
chr3	HAVANA	CDS	27380082	27380219	0	+	0	gene_id "ENSMUSG00000039304.12"; transcript_id "ENSMUST00000174840.2"; gene_type "protein_coding"; gene_name "Tnfsf10"; transcript_type "protein_coding"; transcript_name "Tnfsf10-202"; exon_number 2; exon_id "ENSMUSE00000301464.2"; level 2; protein_id "ENSMUSP00000133917.2"; transcript_support_level "5"; mgi_id "MGI:107414"; tag "basic"; havana_gene "OTTMUSG00000037571.1"; havana_transcript "OTTMUST00000096866.1";
chr3	ENSEMBL_gcm37	exon	27380082	27380219	0.312115197882805	+	.	gene_id "ENSMUSG00000039304.12"; transcript_id "ENSMUSG00000039304.12_tx_1"; exon_id "chr3_27380082_27380219_+"; exonnum "3"; txlen "883";
chr3	ENSEMBL_gcm37	exon	27380082	27380219	0.172012548449521	+	.	gene_id "ENSMUSG00000039304.12"; transcript_id "ENSMUSG00000039304.12_tx_3"; exon_id "chr3_27380082_27380219_+"; exonnum "2"; txlen "1055";
chr3	ENSEMBL_gcm37	exon	27380082	27380219	0.106575921228275	+	.	gene_id "ENSMUSG00000039304.12"; transcript_id "ENSMUSG00000039304.12_tx_4"; exon_id "chr3_27380082_27380219_+"; exonnum "3"; txlen "840";
chr3	ENSEMBL_gcm37	exon	27380082	27380219	0.050147276042549	+	.	gene_id "ENSMUSG00000039304.12"; transcript_id "ENSMUSG00000039304.12_tx_5"; exon_id "chr3_27380082_27380219_+"; exonnum "2"; txlen "1200";
chr3	ENSEMBL_gcm37	exon	27380082	27380219	0.028591667406972	+	.	gene_id "ENSMUSG00000039304.12"; transcript_id "ENSMUSG00000039304.12_tx_6"; exon_id "chr3_27380082_27380219_+"; exonnum "2"; txlen "976";
chr3	ENSEMBL_gcm37	exon	27380082	27380219	0.0027360447279399	+	.	gene_id "ENSMUSG00000039304.12"; transcript_id "ENSMUSG00000039304.12_tx_7"; exon_id "chr3_27380082_27380219_+"; exonnum "2"; txlen "1029";
chr3	ENSEMBL_gcm37	exon	27380082	27380219	0.00259924249154291	+	.	gene_id "ENSMUSG00000039304.12"; transcript_id "ENSMUSG00000039304.12_tx_8"; exon_id "chr3_27380082_27380219_+"; exonnum "2"; txlen "1016";
chr3	HAVANA	exon	27383202	27383244	0	+	.	gene_id "ENSMUSG00000039304.12"; transcript_id "ENSMUST00000046383.12"; gene_type "protein_coding"; gene_name "Tnfsf10"; transcript_type "protein_coding"; transcript_name "Tnfsf10-201"; exon_number 3; exon_id "ENSMUSE00000301457.2"; level 2; protein_id "ENSMUSP00000040271.6"; transcript_support_level "1"; mgi_id "MGI:107414"; tag "basic"; tag "Ensembl_canonical"; tag "GENCODE_Primary"; tag "appris_principal_1"; tag "CCDS"; ccdsid "CCDS17272.1"; havana_gene "OTTMUSG00000037571.1"; havana_transcript "OTTMUST00000096865.1";
chr3	HAVANA	CDS	27383202	27383244	0	+	0	gene_id "ENSMUSG00000039304.12"; transcript_id "ENSMUST00000046383.12"; gene_type "protein_coding"; gene_name "Tnfsf10"; transcript_type "protein_coding"; transcript_name "Tnfsf10-201"; exon_number 3; exon_id "ENSMUSE00000301457.2"; level 2; protein_id "ENSMUSP00000040271.6"; transcript_support_level "1"; mgi_id "MGI:107414"; tag "basic"; tag "Ensembl_canonical"; tag "GENCODE_Primary"; tag "appris_principal_1"; tag "CCDS"; ccdsid "CCDS17272.1"; havana_gene "OTTMUSG00000037571.1"; havana_transcript "OTTMUST00000096865.1";
chr3	HAVANA	exon	27383202	27383244	0	+	.	gene_id "ENSMUSG00000039304.12"; transcript_id "ENSMUST00000174840.2"; gene_type "protein_coding"; gene_name "Tnfsf10"; transcript_type "protein_coding"; transcript_name "Tnfsf10-202"; exon_number 3; exon_id "ENSMUSE00000301457.2"; level 2; protein_id "ENSMUSP00000133917.2"; transcript_support_level "5"; mgi_id "MGI:107414"; tag "basic"; havana_gene "OTTMUSG00000037571.1"; havana_transcript "OTTMUST00000096866.1";
chr3	HAVANA	CDS	27383202	27383244	0	+	0	gene_id "ENSMUSG00000039304.12"; transcript_id "ENSMUST00000174840.2"; gene_type "protein_coding"; gene_name "Tnfsf10"; transcript_type "protein_coding"; transcript_name "Tnfsf10-202"; exon_number 3; exon_id "ENSMUSE00000301457.2"; level 2; protein_id "ENSMUSP00000133917.2"; transcript_support_level "5"; mgi_id "MGI:107414"; tag "basic"; havana_gene "OTTMUSG00000037571.1"; havana_transcript "OTTMUST00000096866.1";
chr3	ENSEMBL_gcm37	exon	27383202	27383244	0.312115197882805	+	.	gene_id "ENSMUSG00000039304.12"; transcript_id "ENSMUSG00000039304.12_tx_1"; exon_id "chr3_27383202_27383244_+"; exonnum "4"; txlen "883";
chr3	ENSEMBL_gcm37	exon	27383202	27383244	0.172012548449521	+	.	gene_id "ENSMUSG00000039304.12"; transcript_id "ENSMUSG00000039304.12_tx_3"; exon_id "chr3_27383202_27383244_+"; exonnum "3"; txlen "1055";
chr3	ENSEMBL_gcm37	exon	27383202	27383244	0.050147276042549	+	.	gene_id "ENSMUSG00000039304.12"; transcript_id "ENSMUSG00000039304.12_tx_5"; exon_id "chr3_27383202_27383244_+"; exonnum "3"; txlen "1200";
chr3	ENSEMBL_gcm37	exon	27383202	27383244	0.028591667406972	+	.	gene_id "ENSMUSG00000039304.12"; transcript_id "ENSMUSG00000039304.12_tx_6"; exon_id "chr3_27383202_27383244_+"; exonnum "3"; txlen "976";
chr3	ENSEMBL_gcm37	exon	27383202	27383244	0.0027360447279399	+	.	gene_id "ENSMUSG00000039304.12"; transcript_id "ENSMUSG00000039304.12_tx_7"; exon_id "chr3_27383202_27383244_+"; exonnum "3"; txlen "1029";
chr3	ENSEMBL_gcm37	exon	27383202	27383244	0.00259924249154291	+	.	gene_id "ENSMUSG00000039304.12"; transcript_id "ENSMUSG00000039304.12_tx_8"; exon_id "chr3_27383202_27383244_+"; exonnum "3"; txlen "1016";
chr3	sragcm37_ss	exon	27385093	27385736	0.172012548449521	+	.	gene_id "ENSMUSG00000039304.12"; transcript_id "ENSMUSG00000039304.12_tx_3"; exon_id "chr3_27385093_27385736_+"; exonnum "4"; txlen "1055";
chr3	HAVANA	exon	27388213	27388317	0	+	.	gene_id "ENSMUSG00000039304.12"; transcript_id "ENSMUST00000046383.12"; gene_type "protein_coding"; gene_name "Tnfsf10"; transcript_type "protein_coding"; transcript_name "Tnfsf10-201"; exon_number 4; exon_id "ENSMUSE00000301450.2"; level 2; protein_id "ENSMUSP00000040271.6"; transcript_support_level "1"; mgi_id "MGI:107414"; tag "basic"; tag "Ensembl_canonical"; tag "GENCODE_Primary"; tag "appris_principal_1"; tag "CCDS"; ccdsid "CCDS17272.1"; havana_gene "OTTMUSG00000037571.1"; havana_transcript "OTTMUST00000096865.1";
chr3	HAVANA	CDS	27388213	27388317	0	+	2	gene_id "ENSMUSG00000039304.12"; transcript_id "ENSMUST00000046383.12"; gene_type "protein_coding"; gene_name "Tnfsf10"; transcript_type "protein_coding"; transcript_name "Tnfsf10-201"; exon_number 4; exon_id "ENSMUSE00000301450.2"; level 2; protein_id "ENSMUSP00000040271.6"; transcript_support_level "1"; mgi_id "MGI:107414"; tag "basic"; tag "Ensembl_canonical"; tag "GENCODE_Primary"; tag "appris_principal_1"; tag "CCDS"; ccdsid "CCDS17272.1"; havana_gene "OTTMUSG00000037571.1"; havana_transcript "OTTMUST00000096865.1";
chr3	HAVANA	exon	27388213	27388317	0	+	.	gene_id "ENSMUSG00000039304.12"; transcript_id "ENSMUST00000174840.2"; gene_type "protein_coding"; gene_name "Tnfsf10"; transcript_type "protein_coding"; transcript_name "Tnfsf10-202"; exon_number 4; exon_id "ENSMUSE00000301450.2"; level 2; protein_id "ENSMUSP00000133917.2"; transcript_support_level "5"; mgi_id "MGI:107414"; tag "basic"; havana_gene "OTTMUSG00000037571.1"; havana_transcript "OTTMUST00000096866.1";
chr3	HAVANA	CDS	27388213	27388317	0	+	2	gene_id "ENSMUSG00000039304.12"; transcript_id "ENSMUST00000174840.2"; gene_type "protein_coding"; gene_name "Tnfsf10"; transcript_type "protein_coding"; transcript_name "Tnfsf10-202"; exon_number 4; exon_id "ENSMUSE00000301450.2"; level 2; protein_id "ENSMUSP00000133917.2"; transcript_support_level "5"; mgi_id "MGI:107414"; tag "basic"; havana_gene "OTTMUSG00000037571.1"; havana_transcript "OTTMUST00000096866.1";
chr3	ENSEMBL_gcm37	exon	27388213	27388317	0.312115197882805	+	.	gene_id "ENSMUSG00000039304.12"; transcript_id "ENSMUSG00000039304.12_tx_1"; exon_id "chr3_27388213_27388317_+"; exonnum "5"; txlen "883";
chr3	ENSEMBL_gcm37	exon	27388213	27388317	0.106575921228275	+	.	gene_id "ENSMUSG00000039304.12"; transcript_id "ENSMUSG00000039304.12_tx_4"; exon_id "chr3_27388213_27388317_+"; exonnum "4"; txlen "840";
chr3	ENSEMBL_gcm37	exon	27388213	27388317	0.050147276042549	+	.	gene_id "ENSMUSG00000039304.12"; transcript_id "ENSMUSG00000039304.12_tx_5"; exon_id "chr3_27388213_27388317_+"; exonnum "4"; txlen "1200";
chr3	ENSEMBL_gcm37	exon	27388213	27388317	0.028591667406972	+	.	gene_id "ENSMUSG00000039304.12"; transcript_id "ENSMUSG00000039304.12_tx_6"; exon_id "chr3_27388213_27388317_+"; exonnum "4"; txlen "976";
chr3	ENSEMBL_gcm37	exon	27388213	27388317	0.0027360447279399	+	.	gene_id "ENSMUSG00000039304.12"; transcript_id "ENSMUSG00000039304.12_tx_7"; exon_id "chr3_27388213_27388317_+"; exonnum "4"; txlen "1029";
chr3	ENSEMBL_gcm37	exon	27388213	27388317	0.00259924249154291	+	.	gene_id "ENSMUSG00000039304.12"; transcript_id "ENSMUSG00000039304.12_tx_8"; exon_id "chr3_27388213_27388317_+"; exonnum "4"; txlen "1016";
chr3	HAVANA	exon	27389371	27389570	0	+	.	gene_id "ENSMUSG00000039304.12"; transcript_id "ENSMUST00000174840.2"; gene_type "protein_coding"; gene_name "Tnfsf10"; transcript_type "protein_coding"; transcript_name "Tnfsf10-202"; exon_number 5; exon_id "ENSMUSE00000932475.2"; level 2; protein_id "ENSMUSP00000133917.2"; transcript_support_level "5"; mgi_id "MGI:107414"; tag "basic"; havana_gene "OTTMUSG00000037571.1"; havana_transcript "OTTMUST00000096866.1";
chr3	HAVANA	CDS	27389371	27389570	0	+	2	gene_id "ENSMUSG00000039304.12"; transcript_id "ENSMUST00000174840.2"; gene_type "protein_coding"; gene_name "Tnfsf10"; transcript_type "protein_coding"; transcript_name "Tnfsf10-202"; exon_number 5; exon_id "ENSMUSE00000932475.2"; level 2; protein_id "ENSMUSP00000133917.2"; transcript_support_level "5"; mgi_id "MGI:107414"; tag "basic"; havana_gene "OTTMUSG00000037571.1"; havana_transcript "OTTMUST00000096866.1";
chr3	ENSEMBL_gcm37	exon	27389371	27389570	0.312115197882805	+	.	gene_id "ENSMUSG00000039304.12"; transcript_id "ENSMUSG00000039304.12_tx_1"; exon_id "chr3_27389371_27389570_+"; exonnum "6"; txlen "883";
chr3	ENSEMBL_gcm37	exon	27389371	27389570	0.106575921228275	+	.	gene_id "ENSMUSG00000039304.12"; transcript_id "ENSMUSG00000039304.12_tx_4"; exon_id "chr3_27389371_27389570_+"; exonnum "5"; txlen "840";
chr3	ENSEMBL_gcm37	exon	27389371	27389570	0.050147276042549	+	.	gene_id "ENSMUSG00000039304.12"; transcript_id "ENSMUSG00000039304.12_tx_5"; exon_id "chr3_27389371_27389570_+"; exonnum "5"; txlen "1200";
chr3	ENSEMBL_gcm37	exon	27389371	27389570	0.028591667406972	+	.	gene_id "ENSMUSG00000039304.12"; transcript_id "ENSMUSG00000039304.12_tx_6"; exon_id "chr3_27389371_27389570_+"; exonnum "5"; txlen "976";
chr3	ENSEMBL_gcm37	exon	27389371	27389570	0.0027360447279399	+	.	gene_id "ENSMUSG00000039304.12"; transcript_id "ENSMUSG00000039304.12_tx_7"; exon_id "chr3_27389371_27389570_+"; exonnum "5"; txlen "1029";
chr3	ENSEMBL_gcm37	exon	27389371	27389570	0.00259924249154291	+	.	gene_id "ENSMUSG00000039304.12"; transcript_id "ENSMUSG00000039304.12_tx_8"; exon_id "chr3_27389371_27389570_+"; exonnum "5"; txlen "1016";
chr3	HAVANA	CDS	27389371	27389813	0	+	2	gene_id "ENSMUSG00000039304.12"; transcript_id "ENSMUST00000046383.12"; gene_type "protein_coding"; gene_name "Tnfsf10"; transcript_type "protein_coding"; transcript_name "Tnfsf10-201"; exon_number 5; exon_id "ENSMUSE00000422456.5"; level 2; protein_id "ENSMUSP00000040271.6"; transcript_support_level "1"; mgi_id "MGI:107414"; tag "basic"; tag "Ensembl_canonical"; tag "GENCODE_Primary"; tag "appris_principal_1"; tag "CCDS"; ccdsid "CCDS17272.1"; havana_gene "OTTMUSG00000037571.1"; havana_transcript "OTTMUST00000096865.1";
chr3	HAVANA	exon	27389371	27393814	0	+	.	gene_id "ENSMUSG00000039304.12"; transcript_id "ENSMUST00000046383.12"; gene_type "protein_coding"; gene_name "Tnfsf10"; transcript_type "protein_coding"; transcript_name "Tnfsf10-201"; exon_number 5; exon_id "ENSMUSE00000422456.5"; level 2; protein_id "ENSMUSP00000040271.6"; transcript_support_level "1"; mgi_id "MGI:107414"; tag "basic"; tag "Ensembl_canonical"; tag "GENCODE_Primary"; tag "appris_principal_1"; tag "CCDS"; ccdsid "CCDS17272.1"; havana_gene "OTTMUSG00000037571.1"; havana_transcript "OTTMUST00000096865.1";
chr3	HAVANA	stop_codon	27389814	27389816	0	+	0	gene_id "ENSMUSG00000039304.12"; transcript_id "ENSMUST00000046383.12"; gene_type "protein_coding"; gene_name "Tnfsf10"; transcript_type "protein_coding"; transcript_name "Tnfsf10-201"; exon_number 5; exon_id "ENSMUSE00000422456.5"; level 2; protein_id "ENSMUSP00000040271.6"; transcript_support_level "1"; mgi_id "MGI:107414"; tag "basic"; tag "Ensembl_canonical"; tag "GENCODE_Primary"; tag "appris_principal_1"; tag "CCDS"; ccdsid "CCDS17272.1"; havana_gene "OTTMUSG00000037571.1"; havana_transcript "OTTMUST00000096865.1";
chr3	HAVANA	UTR	27389814	27393814	0	+	.	gene_id "ENSMUSG00000039304.12"; transcript_id "ENSMUST00000046383.12"; gene_type "protein_coding"; gene_name "Tnfsf10"; transcript_type "protein_coding"; transcript_name "Tnfsf10-201"; exon_number 5; exon_id "ENSMUSE00000422456.5"; level 2; protein_id "ENSMUSP00000040271.6"; transcript_support_level "1"; mgi_id "MGI:107414"; tag "basic"; tag "Ensembl_canonical"; tag "GENCODE_Primary"; tag "appris_principal_1"; tag "CCDS"; ccdsid "CCDS17272.1"; havana_gene "OTTMUSG00000037571.1"; havana_transcript "OTTMUST00000096865.1";
chr3	sragcm37_mid	exon	27396113	27396152	0.0027360447279399	+	.	gene_id "ENSMUSG00000039304.12"; transcript_id "ENSMUSG00000039304.12_tx_7"; exon_id "chr3_27396113_27396152_+"; exonnum "6"; txlen "1029";
chr3	sragcm37_mid	exon	27396113	27396152	0.00259924249154291	+	.	gene_id "ENSMUSG00000039304.12"; transcript_id "ENSMUSG00000039304.12_tx_8"; exon_id "chr3_27396113_27396152_+"; exonnum "6"; txlen "1016";
chr3	sragcm37_ss	exon	27396299	27396558	0.028591667406972	+	.	gene_id "ENSMUSG00000039304.12"; transcript_id "ENSMUSG00000039304.12_tx_6"; exon_id "chr3_27396299_27396558_+"; exonnum "6"; txlen "976";
chr3	sragcm37_ss	exon	27396299	27396558	0.00259924249154291	+	.	gene_id "ENSMUSG00000039304.12"; transcript_id "ENSMUSG00000039304.12_tx_8"; exon_id "chr3_27396299_27396558_+"; exonnum "7"; txlen "1016";
chr3	HAVANA	CDS	27396304	27396357	0	+	0	gene_id "ENSMUSG00000039304.12"; transcript_id "ENSMUST00000174840.2"; gene_type "protein_coding"; gene_name "Tnfsf10"; transcript_type "protein_coding"; transcript_name "Tnfsf10-202"; exon_number 6; exon_id "ENSMUSE00000932927.2"; level 2; protein_id "ENSMUSP00000133917.2"; transcript_support_level "5"; mgi_id "MGI:107414"; tag "basic"; havana_gene "OTTMUSG00000037571.1"; havana_transcript "OTTMUST00000096866.1";
chr3	HAVANA	exon	27396304	27396576	0	+	.	gene_id "ENSMUSG00000039304.12"; transcript_id "ENSMUST00000174840.2"; gene_type "protein_coding"; gene_name "Tnfsf10"; transcript_type "protein_coding"; transcript_name "Tnfsf10-202"; exon_number 6; exon_id "ENSMUSE00000932927.2"; level 2; protein_id "ENSMUSP00000133917.2"; transcript_support_level "5"; mgi_id "MGI:107414"; tag "basic"; havana_gene "OTTMUSG00000037571.1"; havana_transcript "OTTMUST00000096866.1";
chr3	ENSEMBL_gcm37	exon	27396304	27396576	0.0027360447279399	+	.	gene_id "ENSMUSG00000039304.12"; transcript_id "ENSMUSG00000039304.12_tx_7"; exon_id "chr3_27396304_27396576_+"; exonnum "7"; txlen "1029";
chr3	HAVANA	stop_codon	27396358	27396360	0	+	0	gene_id "ENSMUSG00000039304.12"; transcript_id "ENSMUST00000174840.2"; gene_type "protein_coding"; gene_name "Tnfsf10"; transcript_type "protein_coding"; transcript_name "Tnfsf10-202"; exon_number 6; exon_id "ENSMUSE00000932927.2"; level 2; protein_id "ENSMUSP00000133917.2"; transcript_support_level "5"; mgi_id "MGI:107414"; tag "basic"; havana_gene "OTTMUSG00000037571.1"; havana_transcript "OTTMUST00000096866.1";
chr3	HAVANA	UTR	27396358	27396576	0	+	.	gene_id "ENSMUSG00000039304.12"; transcript_id "ENSMUST00000174840.2"; gene_type "protein_coding"; gene_name "Tnfsf10"; transcript_type "protein_coding"; transcript_name "Tnfsf10-202"; exon_number 6; exon_id "ENSMUSE00000932927.2"; level 2; protein_id "ENSMUSP00000133917.2"; transcript_support_level "5"; mgi_id "MGI:107414"; tag "basic"; havana_gene "OTTMUSG00000037571.1"; havana_transcript "OTTMUST00000096866.1";
chr3	sragcm37_ss	exon	27408784	27409267	0.050147276042549	+	.	gene_id "ENSMUSG00000039304.12"; transcript_id "ENSMUSG00000039304.12_tx_5"; exon_id "chr3_27408784_27409267_+"; exonnum "6"; txlen "1200";
chr3	HAVANA	exon	27425500	27425591	0	+	.	gene_id "ENSMUSG00000051136.2"; transcript_id "ENSMUST00000057186.2"; gene_type "protein_coding"; gene_name "Ghsr"; transcript_type "protein_coding"; transcript_name "Ghsr-201"; exon_number 1; exon_id "ENSMUSE00000422566.2"; level 2; protein_id "ENSMUSP00000061153.2"; transcript_support_level "1"; mgi_id "MGI:2441906"; tag "basic"; tag "Ensembl_canonical"; tag "GENCODE_Primary"; tag "appris_principal_1"; tag "CCDS"; ccdsid "CCDS17273.1"; havana_gene "OTTMUSG00000051188.1"; havana_transcript "OTTMUST00000129643.1";
chr3	HAVANA	UTR	27425500	27425591	0	+	.	gene_id "ENSMUSG00000051136.2"; transcript_id "ENSMUST00000057186.2"; gene_type "protein_coding"; gene_name "Ghsr"; transcript_type "protein_coding"; transcript_name "Ghsr-201"; exon_number 1; exon_id "ENSMUSE00000422566.2"; level 2; protein_id "ENSMUSP00000061153.2"; transcript_support_level "1"; mgi_id "MGI:2441906"; tag "basic"; tag "Ensembl_canonical"; tag "GENCODE_Primary"; tag "appris_principal_1"; tag "CCDS"; ccdsid "CCDS17273.1"; havana_gene "OTTMUSG00000051188.1"; havana_transcript "OTTMUST00000129643.1";
chr3	HAVANA	gene	27425500	27432159	0	+	.	gene_id "ENSMUSG00000051136.2"; gene_type "protein_coding"; gene_name "Ghsr"; level 2; mgi_id "MGI:2441906"; havana_gene "OTTMUSG00000051188.1";
chr3	HAVANA	transcript	27425500	27432159	0	+	.	gene_id "ENSMUSG00000051136.2"; transcript_id "ENSMUST00000057186.2"; gene_type "protein_coding"; gene_name "Ghsr"; transcript_type "protein_coding"; transcript_name "Ghsr-201"; level 2; protein_id "ENSMUSP00000061153.2"; transcript_support_level "1"; mgi_id "MGI:2441906"; tag "basic"; tag "Ensembl_canonical"; tag "GENCODE_Primary"; tag "appris_principal_1"; tag "CCDS"; ccdsid "CCDS17273.1"; havana_gene "OTTMUSG00000051188.1"; havana_transcript "OTTMUST00000129643.1";
chr3	HAVANA	UTR	27425788	27425945	0	+	.	gene_id "ENSMUSG00000051136.2"; transcript_id "ENSMUST00000057186.2"; gene_type "protein_coding"; gene_name "Ghsr"; transcript_type "protein_coding"; transcript_name "Ghsr-201"; exon_number 2; exon_id "ENSMUSE00000382102.3"; level 2; protein_id "ENSMUSP00000061153.2"; transcript_support_level "1"; mgi_id "MGI:2441906"; tag "basic"; tag "Ensembl_canonical"; tag "GENCODE_Primary"; tag "appris_principal_1"; tag "CCDS"; ccdsid "CCDS17273.1"; havana_gene "OTTMUSG00000051188.1"; havana_transcript "OTTMUST00000129643.1";
chr3	HAVANA	exon	27425788	27426735	0	+	.	gene_id "ENSMUSG00000051136.2"; transcript_id "ENSMUST00000057186.2"; gene_type "protein_coding"; gene_name "Ghsr"; transcript_type "protein_coding"; transcript_name "Ghsr-201"; exon_number 2; exon_id "ENSMUSE00000382102.3"; level 2; protein_id "ENSMUSP00000061153.2"; transcript_support_level "1"; mgi_id "MGI:2441906"; tag "basic"; tag "Ensembl_canonical"; tag "GENCODE_Primary"; tag "appris_principal_1"; tag "CCDS"; ccdsid "CCDS17273.1"; havana_gene "OTTMUSG00000051188.1"; havana_transcript "OTTMUST00000129643.1";
chr3	HAVANA	start_codon	27425946	27425948	0	+	0	gene_id "ENSMUSG00000051136.2"; transcript_id "ENSMUST00000057186.2"; gene_type "protein_coding"; gene_name "Ghsr"; transcript_type "protein_coding"; transcript_name "Ghsr-201"; exon_number 2; exon_id "ENSMUSE00000382102.3"; level 2; protein_id "ENSMUSP00000061153.2"; transcript_support_level "1"; mgi_id "MGI:2441906"; tag "basic"; tag "Ensembl_canonical"; tag "GENCODE_Primary"; tag "appris_principal_1"; tag "CCDS"; ccdsid "CCDS17273.1"; havana_gene "OTTMUSG00000051188.1"; havana_transcript "OTTMUST00000129643.1";
chr3	HAVANA	CDS	27425946	27426735	0	+	0	gene_id "ENSMUSG00000051136.2"; transcript_id "ENSMUST00000057186.2"; gene_type "protein_coding"; gene_name "Ghsr"; transcript_type "protein_coding"; transcript_name "Ghsr-201"; exon_number 2; exon_id "ENSMUSE00000382102.3"; level 2; protein_id "ENSMUSP00000061153.2"; transcript_support_level "1"; mgi_id "MGI:2441906"; tag "basic"; tag "Ensembl_canonical"; tag "GENCODE_Primary"; tag "appris_principal_1"; tag "CCDS"; ccdsid "CCDS17273.1"; havana_gene "OTTMUSG00000051188.1"; havana_transcript "OTTMUST00000129643.1";
chr3	HAVANA	CDS	27428767	27429068	0	+	2	gene_id "ENSMUSG00000051136.2"; transcript_id "ENSMUST00000057186.2"; gene_type "protein_coding"; gene_name "Ghsr"; transcript_type "protein_coding"; transcript_name "Ghsr-201"; exon_number 3; exon_id "ENSMUSE00000348196.3"; level 2; protein_id "ENSMUSP00000061153.2"; transcript_support_level "1"; mgi_id "MGI:2441906"; tag "basic"; tag "Ensembl_canonical"; tag "GENCODE_Primary"; tag "appris_principal_1"; tag "CCDS"; ccdsid "CCDS17273.1"; havana_gene "OTTMUSG00000051188.1"; havana_transcript "OTTMUST00000129643.1";
chr3	HAVANA	exon	27428767	27432159	0	+	.	gene_id "ENSMUSG00000051136.2"; transcript_id "ENSMUST00000057186.2"; gene_type "protein_coding"; gene_name "Ghsr"; transcript_type "protein_coding"; transcript_name "Ghsr-201"; exon_number 3; exon_id "ENSMUSE00000348196.3"; level 2; protein_id "ENSMUSP00000061153.2"; transcript_support_level "1"; mgi_id "MGI:2441906"; tag "basic"; tag "Ensembl_canonical"; tag "GENCODE_Primary"; tag "appris_principal_1"; tag "CCDS"; ccdsid "CCDS17273.1"; havana_gene "OTTMUSG00000051188.1"; havana_transcript "OTTMUST00000129643.1";
chr3	HAVANA	stop_codon	27429069	27429071	0	+	0	gene_id "ENSMUSG00000051136.2"; transcript_id "ENSMUST00000057186.2"; gene_type "protein_coding"; gene_name "Ghsr"; transcript_type "protein_coding"; transcript_name "Ghsr-201"; exon_number 3; exon_id "ENSMUSE00000348196.3"; level 2; protein_id "ENSMUSP00000061153.2"; transcript_support_level "1"; mgi_id "MGI:2441906"; tag "basic"; tag "Ensembl_canonical"; tag "GENCODE_Primary"; tag "appris_principal_1"; tag "CCDS"; ccdsid "CCDS17273.1"; havana_gene "OTTMUSG00000051188.1"; havana_transcript "OTTMUST00000129643.1";
chr3	HAVANA	UTR	27429069	27432159	0	+	.	gene_id "ENSMUSG00000051136.2"; transcript_id "ENSMUST00000057186.2"; gene_type "protein_coding"; gene_name "Ghsr"; transcript_type "protein_coding"; transcript_name "Ghsr-201"; exon_number 3; exon_id "ENSMUSE00000348196.3"; level 2; protein_id "ENSMUSP00000061153.2"; transcript_support_level "1"; mgi_id "MGI:2441906"; tag "basic"; tag "Ensembl_canonical"; tag "GENCODE_Primary"; tag "appris_principal_1"; tag "CCDS"; ccdsid "CCDS17273.1"; havana_gene "OTTMUSG00000051188.1"; havana_transcript "OTTMUST00000129643.1";
chr3	sragcm37_mid	exon	27495804	27495890	0.0442402666534001	+	.	gene_id "sragcm37_gene_11662"; transcript_id "sragcm37_gene_11662_tx_1"; exon_id "chr3_27495804_27495890_+"; exonnum "1"; txlen "503";
chr3	sragcm37_ss	exon	27497747	27498162	0.0442402666534001	+	.	gene_id "sragcm37_gene_11662"; transcript_id "sragcm37_gene_11662_tx_1"; exon_id "chr3_27497747_27498162_+"; exonnum "2"; txlen "503";
chr3	HAVANA	exon	27536597	27536716	0	+	.	gene_id "ENSMUSG00000135103.1"; transcript_id "ENSMUST00000328629.1"; gene_type "lncRNA"; gene_name "Gm32738"; transcript_type "lncRNA"; transcript_name "Gm32738-201"; exon_number 1; exon_id "ENSMUSE00001647779.1"; level 2; tag "basic"; tag "Ensembl_canonical"; tag "GENCODE_Primary"; tag "TAGENE";
chr3	HAVANA	gene	27536597	27538392	0	+	.	gene_id "ENSMUSG00000135103.1"; gene_type "lncRNA"; gene_name "Gm32738"; level 2;
chr3	HAVANA	transcript	27536597	27538392	0	+	.	gene_id "ENSMUSG00000135103.1"; transcript_id "ENSMUST00000328629.1"; gene_type "lncRNA"; gene_name "Gm32738"; transcript_type "lncRNA"; transcript_name "Gm32738-201"; level 2; tag "basic"; tag "Ensembl_canonical"; tag "GENCODE_Primary"; tag "TAGENE";
chr3	HAVANA	exon	27536668	27536716	0	+	.	gene_id "ENSMUSG00000135103.1"; transcript_id "ENSMUST00000328630.1"; gene_type "lncRNA"; gene_name "Gm32738"; transcript_type "lncRNA"; transcript_name "Gm32738-202"; exon_number 1; exon_id "ENSMUSE00001647781.1"; level 2; tag "basic"; tag "TAGENE";
chr3	HAVANA	transcript	27536668	27537437	0	+	.	gene_id "ENSMUSG00000135103.1"; transcript_id "ENSMUST00000328630.1"; gene_type "lncRNA"; gene_name "Gm32738"; transcript_type "lncRNA"; transcript_name "Gm32738-202"; level 2; tag "basic"; tag "TAGENE";
chr3	HAVANA	exon	27536982	27537049	0	+	.	gene_id "ENSMUSG00000135103.1"; transcript_id "ENSMUST00000328630.1"; gene_type "lncRNA"; gene_name "Gm32738"; transcript_type "lncRNA"; transcript_name "Gm32738-202"; exon_number 2; exon_id "ENSMUSE00001647780.1"; level 2; tag "basic"; tag "TAGENE";
chr3	HAVANA	exon	27537212	27537437	0	+	.	gene_id "ENSMUSG00000135103.1"; transcript_id "ENSMUST00000328630.1"; gene_type "lncRNA"; gene_name "Gm32738"; transcript_type "lncRNA"; transcript_name "Gm32738-202"; exon_number 3; exon_id "ENSMUSE00001647783.1"; level 2; tag "basic"; tag "TAGENE";
chr3	HAVANA	exon	27537212	27538392	0	+	.	gene_id "ENSMUSG00000135103.1"; transcript_id "ENSMUST00000328629.1"; gene_type "lncRNA"; gene_name "Gm32738"; transcript_type "lncRNA"; transcript_name "Gm32738-201"; exon_number 2; exon_id "ENSMUSE00001647782.1"; level 2; tag "basic"; tag "Ensembl_canonical"; tag "GENCODE_Primary"; tag "TAGENE";
chr3	HAVANA	exon	27596030	27596107	0	+	.	gene_id "ENSMUSG00000122202.1"; transcript_id "ENSMUST00000251307.1"; gene_type "lncRNA"; gene_name "ENSMUSG00000122202"; transcript_type "lncRNA"; transcript_name "ENSMUST00000251307"; exon_number 1; exon_id "ENSMUSE00001499448.1"; level 2; tag "basic"; tag "Ensembl_canonical"; tag "GENCODE_Primary"; tag "TAGENE";
chr3	HAVANA	transcript	27596030	27614850	0	+	.	gene_id "ENSMUSG00000122202.1"; transcript_id "ENSMUST00000251307.1"; gene_type "lncRNA"; gene_name "ENSMUSG00000122202"; transcript_type "lncRNA"; transcript_name "ENSMUST00000251307"; level 2; tag "basic"; tag "Ensembl_canonical"; tag "GENCODE_Primary"; tag "TAGENE";
chr3	HAVANA	gene	27596030	27615355	0	+	.	gene_id "ENSMUSG00000122202.1"; gene_type "lncRNA"; gene_name "ENSMUSG00000122202"; level 2;
chr3	HAVANA	gene	27600790	27602018	0	+	.	gene_id "ENSMUSG00000106625.2"; gene_type "TEC"; gene_name "Gm43344"; level 2; mgi_id "MGI:5663481"; havana_gene "OTTMUSG00000052409.1";
chr3	HAVANA	transcript	27600790	27602018	0	+	.	gene_id "ENSMUSG00000106625.2"; transcript_id "ENSMUST00000198723.2"; gene_type "TEC"; gene_name "Gm43344"; transcript_type "TEC"; transcript_name "Gm43344-201"; level 2; transcript_support_level "NA"; mgi_id "MGI:5663481"; tag "basic"; tag "Ensembl_canonical"; tag "GENCODE_Primary"; havana_gene "OTTMUSG00000052409.1"; havana_transcript "OTTMUST00000131459.1";
chr3	HAVANA	exon	27600790	27602018	0	+	.	gene_id "ENSMUSG00000106625.2"; transcript_id "ENSMUST00000198723.2"; gene_type "TEC"; gene_name "Gm43344"; transcript_type "TEC"; transcript_name "Gm43344-201"; exon_number 1; exon_id "ENSMUSE00001351073.2"; level 2; transcript_support_level "NA"; mgi_id "MGI:5663481"; tag "basic"; tag "Ensembl_canonical"; tag "GENCODE_Primary"; havana_gene "OTTMUSG00000052409.1"; havana_transcript "OTTMUST00000131459.1";
chr3	HAVANA	exon	27609496	27609608	0	+	.	gene_id "ENSMUSG00000122202.1"; transcript_id "ENSMUST00000251307.1"; gene_type "lncRNA"; gene_name "ENSMUSG00000122202"; transcript_type "lncRNA"; transcript_name "ENSMUST00000251307"; exon_number 2; exon_id "ENSMUSE00001499447.1"; level 2; tag "basic"; tag "Ensembl_canonical"; tag "GENCODE_Primary"; tag "TAGENE";
chr3	HAVANA	exon	27611531	27611797	0	+	.	gene_id "ENSMUSG00000122202.1"; transcript_id "ENSMUST00000251308.1"; gene_type "lncRNA"; gene_name "ENSMUSG00000122202"; transcript_type "lncRNA"; transcript_name "ENSMUST00000251308"; exon_number 1; exon_id "ENSMUSE00001499450.1"; level 2; tag "basic"; tag "TAGENE";
chr3	HAVANA	transcript	27611531	27615355	0	+	.	gene_id "ENSMUSG00000122202.1"; transcript_id "ENSMUST00000251308.1"; gene_type "lncRNA"; gene_name "ENSMUSG00000122202"; transcript_type "lncRNA"; transcript_name "ENSMUST00000251308"; level 2; tag "basic"; tag "TAGENE";
chr3	HAVANA	exon	27614656	27614850	0	+	.	gene_id "ENSMUSG00000122202.1"; transcript_id "ENSMUST00000251307.1"; gene_type "lncRNA"; gene_name "ENSMUSG00000122202"; transcript_type "lncRNA"; transcript_name "ENSMUST00000251307"; exon_number 3; exon_id "ENSMUSE00001499451.1"; level 2; tag "basic"; tag "Ensembl_canonical"; tag "GENCODE_Primary"; tag "TAGENE";
chr3	HAVANA	exon	27614656	27615355	0	+	.	gene_id "ENSMUSG00000122202.1"; transcript_id "ENSMUST00000251308.1"; gene_type "lncRNA"; gene_name "ENSMUSG00000122202"; transcript_type "lncRNA"; transcript_name "ENSMUST00000251308"; exon_number 2; exon_id "ENSMUSE00001499449.1"; level 2; tag "basic"; tag "TAGENE";
chr3	sragcm37_es	exon	27759344	27759668	0.147904197072778	+	.	gene_id "ENSMUSG00000128371.1"; transcript_id "ENSMUSG00000128371.1_tx_3"; exon_id "chr3_27759344_27759668_+"; exonnum "1"; txlen "907";
chr3	sragcm37_es	exon	27759344	27759668	0.00130520886973007	+	.	gene_id "ENSMUSG00000128371.1"; transcript_id "ENSMUSG00000128371.1_tx_5"; exon_id "chr3_27759344_27759668_+"; exonnum "1"; txlen "1011";
chr3	sragcm37_mid	exon	27770039	27770142	0.00130520886973007	+	.	gene_id "ENSMUSG00000128371.1"; transcript_id "ENSMUSG00000128371.1_tx_5"; exon_id "chr3_27770039_27770142_+"; exonnum "2"; txlen "1011";
chr3	sragcm37_es	exon	27772719	27772904	0.22932311066021	+	.	gene_id "ENSMUSG00000128371.1"; transcript_id "ENSMUSG00000128371.1_tx_2"; exon_id "chr3_27772719_27772904_+"; exonnum "1"; txlen "768";
chr3	HAVANA	exon	27794449	27794554	0	+	.	gene_id "ENSMUSG00000128371.1"; transcript_id "ENSMUST00000287117.1"; gene_type "lncRNA"; gene_name "ENSMUSG00000128371"; transcript_type "lncRNA"; transcript_name "ENSMUST00000287117"; exon_number 1; exon_id "ENSMUSE00001569073.1"; level 2; tag "basic"; tag "Ensembl_canonical"; tag "GENCODE_Primary"; tag "TAGENE";
chr3	HAVANA	gene	27794449	27800424	0	+	.	gene_id "ENSMUSG00000128371.1"; gene_type "lncRNA"; gene_name "ENSMUSG00000128371"; level 2;
chr3	HAVANA	transcript	27794449	27800424	0	+	.	gene_id "ENSMUSG00000128371.1"; transcript_id "ENSMUST00000287117.1"; gene_type "lncRNA"; gene_name "ENSMUSG00000128371"; transcript_type "lncRNA"; transcript_name "ENSMUST00000287117"; level 2; tag "basic"; tag "Ensembl_canonical"; tag "GENCODE_Primary"; tag "TAGENE";
chr3	HAVANA	exon	27798068	27798199	0	+	.	gene_id "ENSMUSG00000128371.1"; transcript_id "ENSMUST00000287117.1"; gene_type "lncRNA"; gene_name "ENSMUSG00000128371"; transcript_type "lncRNA"; transcript_name "ENSMUST00000287117"; exon_number 2; exon_id "ENSMUSE00001569072.1"; level 2; tag "basic"; tag "Ensembl_canonical"; tag "GENCODE_Primary"; tag "TAGENE";
chr3	ENSEMBL_gcm37	exon	27798068	27798199	0.22932311066021	+	.	gene_id "ENSMUSG00000128371.1"; transcript_id "ENSMUSG00000128371.1_tx_2"; exon_id "chr3_27798068_27798199_+"; exonnum "2"; txlen "768";
chr3	ENSEMBL_gcm37	exon	27798068	27798199	0.147904197072778	+	.	gene_id "ENSMUSG00000128371.1"; transcript_id "ENSMUSG00000128371.1_tx_3"; exon_id "chr3_27798068_27798199_+"; exonnum "2"; txlen "907";
chr3	ENSEMBL_gcm37	exon	27798068	27798199	0.00130520886973007	+	.	gene_id "ENSMUSG00000128371.1"; transcript_id "ENSMUSG00000128371.1_tx_5"; exon_id "chr3_27798068_27798199_+"; exonnum "3"; txlen "1011";
chr3	HAVANA	exon	27799975	27800424	0	+	.	gene_id "ENSMUSG00000128371.1"; transcript_id "ENSMUST00000287117.1"; gene_type "lncRNA"; gene_name "ENSMUSG00000128371"; transcript_type "lncRNA"; transcript_name "ENSMUST00000287117"; exon_number 3; exon_id "ENSMUSE00001569071.1"; level 2; tag "basic"; tag "Ensembl_canonical"; tag "GENCODE_Primary"; tag "TAGENE";
chr3	ENSEMBL_gcm37	exon	27799975	27800424	0.22932311066021	+	.	gene_id "ENSMUSG00000128371.1"; transcript_id "ENSMUSG00000128371.1_tx_2"; exon_id "chr3_27799975_27800424_+"; exonnum "3"; txlen "768";
chr3	ENSEMBL_gcm37	exon	27799975	27800424	0.147904197072778	+	.	gene_id "ENSMUSG00000128371.1"; transcript_id "ENSMUSG00000128371.1_tx_3"; exon_id "chr3_27799975_27800424_+"; exonnum "3"; txlen "907";
chr3	ENSEMBL_gcm37	exon	27799975	27800424	0.00130520886973007	+	.	gene_id "ENSMUSG00000128371.1"; transcript_id "ENSMUSG00000128371.1_tx_5"; exon_id "chr3_27799975_27800424_+"; exonnum "4"; txlen "1011";
chr3	sragcm37_es	exon	27802710	27802749	0.00966331850204107	+	.	gene_id "sragcm37_gene_19099"; transcript_id "sragcm37_gene_19099_tx_1"; exon_id "chr3_27802710_27802749_+"; exonnum "1"; txlen "1400";
chr3	sragcm37_ss	exon	27806332	27807691	0.00966331850204107	+	.	gene_id "sragcm37_gene_19099"; transcript_id "sragcm37_gene_19099_tx_1"; exon_id "chr3_27806332_27807691_+"; exonnum "2"; txlen "1400";
chr3	sragcm37_es	exon	27832207	27832280	1.14964108065007	+	.	gene_id "ENSMUSG00000139742.1"; transcript_id "ENSMUSG00000139742.1_tx_1"; exon_id "chr3_27832207_27832280_+"; exonnum "1"; txlen "779";
chr3	sragcm37_es	exon	27832207	27832280	0.140930376456962	+	.	gene_id "ENSMUSG00000139742.1"; transcript_id "ENSMUSG00000139742.1_tx_2"; exon_id "chr3_27832207_27832280_+"; exonnum "1"; txlen "915";
chr3	sragcm37_es	exon	27832207	27832280	0.0203322677524537	+	.	gene_id "ENSMUSG00000139742.1"; transcript_id "ENSMUSG00000139742.1_tx_4"; exon_id "chr3_27832207_27832280_+"; exonnum "1"; txlen "1087";
chr3	sragcm37_mid	exon	27860982	27861153	0.0203322677524537	+	.	gene_id "ENSMUSG00000139742.1"; transcript_id "ENSMUSG00000139742.1_tx_4"; exon_id "chr3_27860982_27861153_+"; exonnum "2"; txlen "1087";
chr3	sragcm37_mid	exon	27865422	27865557	0.140930376456962	+	.	gene_id "ENSMUSG00000139742.1"; transcript_id "ENSMUSG00000139742.1_tx_2"; exon_id "chr3_27865422_27865557_+"; exonnum "2"; txlen "915";
chr3	sragcm37_mid	exon	27865422	27865557	0.0203322677524537	+	.	gene_id "ENSMUSG00000139742.1"; transcript_id "ENSMUSG00000139742.1_tx_4"; exon_id "chr3_27865422_27865557_+"; exonnum "3"; txlen "1087";
chr3	HAVANA	exon	27867303	27867486	0	+	.	gene_id "ENSMUSG00000139742.1"; transcript_id "ENSMUST00000355088.1"; gene_type "lncRNA"; gene_name "ENSMUSG00000139742"; transcript_type "lncRNA"; transcript_name "ENSMUST00000355088"; exon_number 1; exon_id "ENSMUSE00001698830.1"; level 2; tag "Ensembl_canonical"; tag "GENCODE_Primary"; tag "TAGENE";
chr3	HAVANA	transcript	27867303	27895082	0	+	.	gene_id "ENSMUSG00000139742.1"; transcript_id "ENSMUST00000355088.1"; gene_type "lncRNA"; gene_name "ENSMUSG00000139742"; transcript_type "lncRNA"; transcript_name "ENSMUST00000355088"; level 2; tag "Ensembl_canonical"; tag "GENCODE_Primary"; tag "TAGENE";
chr3	HAVANA	gene	27867303	27895085	0	+	.	gene_id "ENSMUSG00000139742.1"; gene_type "lncRNA"; gene_name "ENSMUSG00000139742"; level 2;
chr3	HAVANA	exon	27889640	27889871	0	+	.	gene_id "ENSMUSG00000139742.1"; transcript_id "ENSMUST00000355089.1"; gene_type "lncRNA"; gene_name "ENSMUSG00000139742"; transcript_type "lncRNA"; transcript_name "ENSMUST00000355089"; exon_number 1; exon_id "ENSMUSE00001698834.1"; level 2; tag "basic"; tag "TAGENE";
chr3	HAVANA	transcript	27889640	27895085	0	+	.	gene_id "ENSMUSG00000139742.1"; transcript_id "ENSMUST00000355089.1"; gene_type "lncRNA"; gene_name "ENSMUSG00000139742"; transcript_type "lncRNA"; transcript_name "ENSMUST00000355089"; level 2; tag "basic"; tag "TAGENE";
chr3	HAVANA	exon	27892989	27893105	0	+	.	gene_id "ENSMUSG00000139742.1"; transcript_id "ENSMUST00000355090.1"; gene_type "lncRNA"; gene_name "ENSMUSG00000139742"; transcript_type "lncRNA"; transcript_name "ENSMUST00000355090"; exon_number 1; exon_id "ENSMUSE00001698831.1"; level 2; tag "TAGENE";
chr3	HAVANA	transcript	27892989	27895082	0	+	.	gene_id "ENSMUSG00000139742.1"; transcript_id "ENSMUST00000355090.1"; gene_type "lncRNA"; gene_name "ENSMUSG00000139742"; transcript_type "lncRNA"; transcript_name "ENSMUST00000355090"; level 2; tag "TAGENE";
chr3	HAVANA	exon	27894378	27895082	0	+	.	gene_id "ENSMUSG00000139742.1"; transcript_id "ENSMUST00000355088.1"; gene_type "lncRNA"; gene_name "ENSMUSG00000139742"; transcript_type "lncRNA"; transcript_name "ENSMUST00000355088"; exon_number 2; exon_id "ENSMUSE00001698833.1"; level 2; tag "Ensembl_canonical"; tag "GENCODE_Primary"; tag "TAGENE";
chr3	HAVANA	exon	27894378	27895082	0	+	.	gene_id "ENSMUSG00000139742.1"; transcript_id "ENSMUST00000355090.1"; gene_type "lncRNA"; gene_name "ENSMUSG00000139742"; transcript_type "lncRNA"; transcript_name "ENSMUST00000355090"; exon_number 2; exon_id "ENSMUSE00001698833.1"; level 2; tag "TAGENE";
chr3	ENSEMBL_gcm37	exon	27894378	27895082	1.14964108065007	+	.	gene_id "ENSMUSG00000139742.1"; transcript_id "ENSMUSG00000139742.1_tx_1"; exon_id "chr3_27894378_27895082_+"; exonnum "2"; txlen "779";
chr3	ENSEMBL_gcm37	exon	27894378	27895082	0.140930376456962	+	.	gene_id "ENSMUSG00000139742.1"; transcript_id "ENSMUSG00000139742.1_tx_2"; exon_id "chr3_27894378_27895082_+"; exonnum "3"; txlen "915";
chr3	ENSEMBL_gcm37	exon	27894378	27895082	0.0203322677524537	+	.	gene_id "ENSMUSG00000139742.1"; transcript_id "ENSMUSG00000139742.1_tx_4"; exon_id "chr3_27894378_27895082_+"; exonnum "4"; txlen "1087";
chr3	HAVANA	exon	27894378	27895085	0	+	.	gene_id "ENSMUSG00000139742.1"; transcript_id "ENSMUST00000355089.1"; gene_type "lncRNA"; gene_name "ENSMUSG00000139742"; transcript_type "lncRNA"; transcript_name "ENSMUST00000355089"; exon_number 2; exon_id "ENSMUSE00001698832.1"; level 2; tag "basic"; tag "TAGENE";
chr3	sragcm37_mid	exon	27912571	27912658	2.56657947074464	+	.	gene_id "sragcm37_gene_14819"; transcript_id "sragcm37_gene_14819_tx_1"; exon_id "chr3_27912571_27912658_+"; exonnum "1"; txlen "846";
chr3	sragcm37_mid	exon	27912571	27912658	0.0182418261623196	+	.	gene_id "sragcm37_gene_14819"; transcript_id "sragcm37_gene_14819_tx_2"; exon_id "chr3_27912571_27912658_+"; exonnum "1"; txlen "959";
chr3	sragcm37_es	exon	27914668	27914795	0.008920992532657	+	.	gene_id "sragcm37_gene_14819"; transcript_id "sragcm37_gene_14819_tx_3"; exon_id "chr3_27914668_27914795_+"; exonnum "1"; txlen "999";
chr3	sragcm37_mid	exon	27917082	27917194	0.0182418261623196	+	.	gene_id "sragcm37_gene_14819"; transcript_id "sragcm37_gene_14819_tx_2"; exon_id "chr3_27917082_27917194_+"; exonnum "2"; txlen "959";
chr3	sragcm37_mid	exon	27917082	27917194	0.008920992532657	+	.	gene_id "sragcm37_gene_14819"; transcript_id "sragcm37_gene_14819_tx_3"; exon_id "chr3_27917082_27917194_+"; exonnum "2"; txlen "999";
chr3	sragcm37_ss	exon	27918673	27919430	2.56657947074464	+	.	gene_id "sragcm37_gene_14819"; transcript_id "sragcm37_gene_14819_tx_1"; exon_id "chr3_27918673_27919430_+"; exonnum "2"; txlen "846";
chr3	sragcm37_ss	exon	27918673	27919430	0.0182418261623196	+	.	gene_id "sragcm37_gene_14819"; transcript_id "sragcm37_gene_14819_tx_2"; exon_id "chr3_27918673_27919430_+"; exonnum "3"; txlen "959";
chr3	sragcm37_ss	exon	27918673	27919430	0.008920992532657	+	.	gene_id "sragcm37_gene_14819"; transcript_id "sragcm37_gene_14819_tx_3"; exon_id "chr3_27918673_27919430_+"; exonnum "3"; txlen "999";
chr3	ENSEMBL	gene	27922262	27922422	0	+	.	gene_id "ENSMUSG00000088772.3"; gene_type "snoRNA"; gene_name "Gm26040"; level 3; mgi_id "MGI:5455817";
chr3	ENSEMBL	transcript	27922262	27922422	0	+	.	gene_id "ENSMUSG00000088772.3"; transcript_id "ENSMUST00000158147.3"; gene_type "snoRNA"; gene_name "Gm26040"; transcript_type "snoRNA"; transcript_name "Gm26040-201"; level 3; transcript_support_level "NA"; mgi_id "MGI:5455817"; tag "basic"; tag "Ensembl_canonical"; tag "GENCODE_Primary";
chr3	ENSEMBL	exon	27922262	27922422	0	+	.	gene_id "ENSMUSG00000088772.3"; transcript_id "ENSMUST00000158147.3"; gene_type "snoRNA"; gene_name "Gm26040"; transcript_type "snoRNA"; transcript_name "Gm26040-201"; exon_number 1; exon_id "ENSMUSE00000847282.2"; level 3; transcript_support_level "NA"; mgi_id "MGI:5455817"; tag "basic"; tag "Ensembl_canonical"; tag "GENCODE_Primary";
chr3	HAVANA	exon	27926922	27927026	0	+	.	gene_id "ENSMUSG00000140027.1"; transcript_id "ENSMUST00000357148.1"; gene_type "lncRNA"; gene_name "ENSMUSG00000140027"; transcript_type "lncRNA"; transcript_name "ENSMUST00000357148"; exon_number 1; exon_id "ENSMUSE00001702690.1"; level 2; tag "basic"; tag "Ensembl_canonical"; tag "GENCODE_Primary"; tag "TAGENE";
chr3	HAVANA	gene	27926922	27927458	0	+	.	gene_id "ENSMUSG00000140027.1"; gene_type "lncRNA"; gene_name "ENSMUSG00000140027"; level 2;
chr3	HAVANA	transcript	27926922	27927458	0	+	.	gene_id "ENSMUSG00000140027.1"; transcript_id "ENSMUST00000357148.1"; gene_type "lncRNA"; gene_name "ENSMUSG00000140027"; transcript_type "lncRNA"; transcript_name "ENSMUST00000357148"; level 2; tag "basic"; tag "Ensembl_canonical"; tag "GENCODE_Primary"; tag "TAGENE";
chr3	HAVANA	exon	27927185	27927458	0	+	.	gene_id "ENSMUSG00000140027.1"; transcript_id "ENSMUST00000357148.1"; gene_type "lncRNA"; gene_name "ENSMUSG00000140027"; transcript_type "lncRNA"; transcript_name "ENSMUST00000357148"; exon_number 2; exon_id "ENSMUSE00001702691.1"; level 2; tag "basic"; tag "Ensembl_canonical"; tag "GENCODE_Primary"; tag "TAGENE";
chr3	sragcm37_es	exon	27930704	27931012	0.0315633541544702	+	.	gene_id "sragcm37_gene_19100"; transcript_id "sragcm37_gene_19100_tx_2"; exon_id "chr3_27930704_27931012_+"; exonnum "1"; txlen "813";
chr3	sragcm37_es	exon	27930704	27931012	0.0239881491573974	+	.	gene_id "sragcm37_gene_19100"; transcript_id "sragcm37_gene_19100_tx_3"; exon_id "chr3_27930704_27931012_+"; exonnum "1"; txlen "971";
chr3	sragcm37_mid	exon	27931512	27931566	0.0315633541544702	+	.	gene_id "sragcm37_gene_19100"; transcript_id "sragcm37_gene_19100_tx_2"; exon_id "chr3_27931512_27931566_+"; exonnum "2"; txlen "813";
chr3	sragcm37_mid	exon	27931512	27931566	0.0239881491573974	+	.	gene_id "sragcm37_gene_19100"; transcript_id "sragcm37_gene_19100_tx_3"; exon_id "chr3_27931512_27931566_+"; exonnum "2"; txlen "971";
chr3	sragcm37_mid	exon	27933140	27933297	0.0239881491573974	+	.	gene_id "sragcm37_gene_19100"; transcript_id "sragcm37_gene_19100_tx_3"; exon_id "chr3_27933140_27933297_+"; exonnum "3"; txlen "971";
chr3	sragcm37_es	exon	27940994	27941103	0.129831862998049	+	.	gene_id "sragcm37_gene_19100"; transcript_id "sragcm37_gene_19100_tx_1"; exon_id "chr3_27940994_27941103_+"; exonnum "1"; txlen "559";
chr3	sragcm37_ss	exon	27944070	27944518	0.129831862998049	+	.	gene_id "sragcm37_gene_19100"; transcript_id "sragcm37_gene_19100_tx_1"; exon_id "chr3_27944070_27944518_+"; exonnum "2"; txlen "559";
chr3	sragcm37_ss	exon	27944070	27944518	0.0315633541544702	+	.	gene_id "sragcm37_gene_19100"; transcript_id "sragcm37_gene_19100_tx_2"; exon_id "chr3_27944070_27944518_+"; exonnum "3"; txlen "813";
chr3	sragcm37_ss	exon	27944070	27944518	0.0239881491573974	+	.	gene_id "sragcm37_gene_19100"; transcript_id "sragcm37_gene_19100_tx_3"; exon_id "chr3_27944070_27944518_+"; exonnum "4"; txlen "971";
chr3	sragcm37_es	exon	27950599	27950652	0.00786420411406733	+	.	gene_id "sragcm37_gene_4304"; transcript_id "sragcm37_gene_4304_tx_1"; exon_id "chr3_27950599_27950652_+"; exonnum "1"; txlen "2417";
chr3	sragcm37_es	exon	27950599	27950652	0.00218943637979163	+	.	gene_id "sragcm37_gene_4304"; transcript_id "sragcm37_gene_4304_tx_3"; exon_id "chr3_27950599_27950652_+"; exonnum "1"; txlen "2338";
chr3	sragcm37_es	exon	27950599	27950652	0.00210422361029802	+	.	gene_id "sragcm37_gene_4304"; transcript_id "sragcm37_gene_4304_tx_4"; exon_id "chr3_27950599_27950652_+"; exonnum "1"; txlen "2742";
chr3	sragcm37_es	exon	27950599	27950652	0.00210422361029802	+	.	gene_id "sragcm37_gene_4304"; transcript_id "sragcm37_gene_4304_tx_5"; exon_id "chr3_27950599_27950652_+"; exonnum "1"; txlen "2850";
chr3	sragcm37_es	exon	27950599	27950652	0.00126253416617881	+	.	gene_id "sragcm37_gene_4304"; transcript_id "sragcm37_gene_4304_tx_6"; exon_id "chr3_27950599_27950652_+"; exonnum "1"; txlen "2649";
chr3	sragcm37_es	exon	27950599	27950652	0.00126253416617881	+	.	gene_id "sragcm37_gene_4304"; transcript_id "sragcm37_gene_4304_tx_7"; exon_id "chr3_27950599_27950652_+"; exonnum "1"; txlen "2757";
chr3	sragcm37_mid	exon	27951698	27951764	0.00786420411406733	+	.	gene_id "sragcm37_gene_4304"; transcript_id "sragcm37_gene_4304_tx_1"; exon_id "chr3_27951698_27951764_+"; exonnum "2"; txlen "2417";
chr3	sragcm37_mid	exon	27951698	27951764	0.00218943637979163	+	.	gene_id "sragcm37_gene_4304"; transcript_id "sragcm37_gene_4304_tx_3"; exon_id "chr3_27951698_27951764_+"; exonnum "2"; txlen "2338";
chr3	sragcm37_mid	exon	27951698	27951764	0.00210422361029802	+	.	gene_id "sragcm37_gene_4304"; transcript_id "sragcm37_gene_4304_tx_4"; exon_id "chr3_27951698_27951764_+"; exonnum "2"; txlen "2742";
chr3	sragcm37_mid	exon	27951698	27951764	0.00210422361029802	+	.	gene_id "sragcm37_gene_4304"; transcript_id "sragcm37_gene_4304_tx_5"; exon_id "chr3_27951698_27951764_+"; exonnum "2"; txlen "2850";
chr3	sragcm37_mid	exon	27951698	27951764	0.00126253416617881	+	.	gene_id "sragcm37_gene_4304"; transcript_id "sragcm37_gene_4304_tx_6"; exon_id "chr3_27951698_27951764_+"; exonnum "2"; txlen "2649";
chr3	sragcm37_mid	exon	27951698	27951764	0.00126253416617881	+	.	gene_id "sragcm37_gene_4304"; transcript_id "sragcm37_gene_4304_tx_7"; exon_id "chr3_27951698_27951764_+"; exonnum "2"; txlen "2757";
chr3	sragcm37_mid	exon	27962279	27962371	0.00210422361029802	+	.	gene_id "sragcm37_gene_4304"; transcript_id "sragcm37_gene_4304_tx_4"; exon_id "chr3_27962279_27962371_+"; exonnum "3"; txlen "2742";
chr3	sragcm37_mid	exon	27962279	27962371	0.00210422361029802	+	.	gene_id "sragcm37_gene_4304"; transcript_id "sragcm37_gene_4304_tx_5"; exon_id "chr3_27962279_27962371_+"; exonnum "3"; txlen "2850";
chr3	sragcm37_mid	exon	27968152	27968383	0.00210422361029802	+	.	gene_id "sragcm37_gene_4304"; transcript_id "sragcm37_gene_4304_tx_4"; exon_id "chr3_27968152_27968383_+"; exonnum "4"; txlen "2742";
chr3	sragcm37_mid	exon	27968152	27968383	0.00210422361029802	+	.	gene_id "sragcm37_gene_4304"; transcript_id "sragcm37_gene_4304_tx_5"; exon_id "chr3_27968152_27968383_+"; exonnum "4"; txlen "2850";
chr3	sragcm37_mid	exon	27968152	27968383	0.00126253416617881	+	.	gene_id "sragcm37_gene_4304"; transcript_id "sragcm37_gene_4304_tx_6"; exon_id "chr3_27968152_27968383_+"; exonnum "3"; txlen "2649";
chr3	sragcm37_mid	exon	27968152	27968383	0.00126253416617881	+	.	gene_id "sragcm37_gene_4304"; transcript_id "sragcm37_gene_4304_tx_7"; exon_id "chr3_27968152_27968383_+"; exonnum "3"; txlen "2757";
chr3	sragcm37_mid	exon	27971112	27971190	0.00786420411406733	+	.	gene_id "sragcm37_gene_4304"; transcript_id "sragcm37_gene_4304_tx_1"; exon_id "chr3_27971112_27971190_+"; exonnum "3"; txlen "2417";
chr3	sragcm37_mid	exon	27971112	27971190	0.00210422361029802	+	.	gene_id "sragcm37_gene_4304"; transcript_id "sragcm37_gene_4304_tx_4"; exon_id "chr3_27971112_27971190_+"; exonnum "5"; txlen "2742";
chr3	sragcm37_mid	exon	27971112	27971190	0.00210422361029802	+	.	gene_id "sragcm37_gene_4304"; transcript_id "sragcm37_gene_4304_tx_5"; exon_id "chr3_27971112_27971190_+"; exonnum "5"; txlen "2850";
chr3	sragcm37_mid	exon	27971112	27971190	0.00126253416617881	+	.	gene_id "sragcm37_gene_4304"; transcript_id "sragcm37_gene_4304_tx_6"; exon_id "chr3_27971112_27971190_+"; exonnum "4"; txlen "2649";
chr3	sragcm37_mid	exon	27971112	27971190	0.00126253416617881	+	.	gene_id "sragcm37_gene_4304"; transcript_id "sragcm37_gene_4304_tx_7"; exon_id "chr3_27971112_27971190_+"; exonnum "4"; txlen "2757";
chr3	sragcm37_mid	exon	27976325	27976435	0.00786420411406733	+	.	gene_id "sragcm37_gene_4304"; transcript_id "sragcm37_gene_4304_tx_1"; exon_id "chr3_27976325_27976435_+"; exonnum "4"; txlen "2417";
chr3	sragcm37_mid	exon	27976325	27976435	0.00218943637979163	+	.	gene_id "sragcm37_gene_4304"; transcript_id "sragcm37_gene_4304_tx_3"; exon_id "chr3_27976325_27976435_+"; exonnum "3"; txlen "2338";
chr3	sragcm37_mid	exon	27976325	27976435	0.00210422361029802	+	.	gene_id "sragcm37_gene_4304"; transcript_id "sragcm37_gene_4304_tx_4"; exon_id "chr3_27976325_27976435_+"; exonnum "6"; txlen "2742";
chr3	sragcm37_mid	exon	27976325	27976435	0.00210422361029802	+	.	gene_id "sragcm37_gene_4304"; transcript_id "sragcm37_gene_4304_tx_5"; exon_id "chr3_27976325_27976435_+"; exonnum "6"; txlen "2850";
chr3	sragcm37_mid	exon	27976325	27976435	0.00126253416617881	+	.	gene_id "sragcm37_gene_4304"; transcript_id "sragcm37_gene_4304_tx_6"; exon_id "chr3_27976325_27976435_+"; exonnum "5"; txlen "2649";
chr3	sragcm37_mid	exon	27976325	27976435	0.00126253416617881	+	.	gene_id "sragcm37_gene_4304"; transcript_id "sragcm37_gene_4304_tx_7"; exon_id "chr3_27976325_27976435_+"; exonnum "5"; txlen "2757";
chr3	sragcm37_mid	exon	27983616	27983723	0.00210422361029802	+	.	gene_id "sragcm37_gene_4304"; transcript_id "sragcm37_gene_4304_tx_5"; exon_id "chr3_27983616_27983723_+"; exonnum "7"; txlen "2850";
chr3	sragcm37_mid	exon	27983616	27983723	0.00126253416617881	+	.	gene_id "sragcm37_gene_4304"; transcript_id "sragcm37_gene_4304_tx_7"; exon_id "chr3_27983616_27983723_+"; exonnum "6"; txlen "2757";
chr3	sragcm37_ss	exon	27987373	27989478	0.00786420411406733	+	.	gene_id "sragcm37_gene_4304"; transcript_id "sragcm37_gene_4304_tx_1"; exon_id "chr3_27987373_27989478_+"; exonnum "5"; txlen "2417";
chr3	sragcm37_ss	exon	27987373	27989478	0.00218943637979163	+	.	gene_id "sragcm37_gene_4304"; transcript_id "sragcm37_gene_4304_tx_3"; exon_id "chr3_27987373_27989478_+"; exonnum "4"; txlen "2338";
chr3	sragcm37_ss	exon	27987373	27989478	0.00210422361029802	+	.	gene_id "sragcm37_gene_4304"; transcript_id "sragcm37_gene_4304_tx_4"; exon_id "chr3_27987373_27989478_+"; exonnum "7"; txlen "2742";
chr3	sragcm37_ss	exon	27987373	27989478	0.00210422361029802	+	.	gene_id "sragcm37_gene_4304"; transcript_id "sragcm37_gene_4304_tx_5"; exon_id "chr3_27987373_27989478_+"; exonnum "8"; txlen "2850";
chr3	sragcm37_ss	exon	27987373	27989478	0.00126253416617881	+	.	gene_id "sragcm37_gene_4304"; transcript_id "sragcm37_gene_4304_tx_6"; exon_id "chr3_27987373_27989478_+"; exonnum "6"; txlen "2649";
chr3	sragcm37_ss	exon	27987373	27989478	0.00126253416617881	+	.	gene_id "sragcm37_gene_4304"; transcript_id "sragcm37_gene_4304_tx_7"; exon_id "chr3_27987373_27989478_+"; exonnum "7"; txlen "2757";
chr3	HAVANA	exon	27992844	27992899	0	+	.	gene_id "ENSMUSG00000027695.17"; transcript_id "ENSMUST00000120834.8"; gene_type "protein_coding"; gene_name "Pld1"; transcript_type "protein_coding"; transcript_name "Pld1-202"; exon_number 1; exon_id "ENSMUSE00000718142.2"; level 2; protein_id "ENSMUSP00000113810.2"; transcript_support_level "1"; mgi_id "MGI:109585"; tag "basic"; tag "appris_principal_4"; tag "CCDS"; ccdsid "CCDS17275.1"; havana_gene "OTTMUSG00000028207.1"; havana_transcript "OTTMUST00000069877.1";
chr3	HAVANA	UTR	27992844	27992899	0	+	.	gene_id "ENSMUSG00000027695.17"; transcript_id "ENSMUST00000120834.8"; gene_type "protein_coding"; gene_name "Pld1"; transcript_type "protein_coding"; transcript_name "Pld1-202"; exon_number 1; exon_id "ENSMUSE00000718142.2"; level 2; protein_id "ENSMUSP00000113810.2"; transcript_support_level "1"; mgi_id "MGI:109585"; tag "basic"; tag "appris_principal_4"; tag "CCDS"; ccdsid "CCDS17275.1"; havana_gene "OTTMUSG00000028207.1"; havana_transcript "OTTMUST00000069877.1";
chr3	ENSEMBL_gcm37	exon	27992844	27992899	4.97034660148636	+	.	gene_id "ENSMUSG00000027695.17"; transcript_id "ENSMUSG00000027695.17_tx_10"; exon_id "chr3_27992844_27992899_+"; exonnum "1"; txlen "5047";
chr3	ENSEMBL_gcm37	exon	27992844	27992899	0.0197036506575841	+	.	gene_id "ENSMUSG00000027695.17"; transcript_id "ENSMUSG00000027695.17_tx_11"; exon_id "chr3_27992844_27992899_+"; exonnum "1"; txlen "5439";
chr3	ENSEMBL_gcm37	exon	27992844	27992899	7.57360390754282	+	.	gene_id "ENSMUSG00000027695.17"; transcript_id "ENSMUSG00000027695.17_tx_7"; exon_id "chr3_27992844_27992899_+"; exonnum "1"; txlen "4933";
chr3	HAVANA	transcript	27992844	28187388	0	+	.	gene_id "ENSMUSG00000027695.17"; transcript_id "ENSMUST00000120834.8"; gene_type "protein_coding"; gene_name "Pld1"; transcript_type "protein_coding"; transcript_name "Pld1-202"; level 2; protein_id "ENSMUSP00000113810.2"; transcript_support_level "1"; mgi_id "MGI:109585"; tag "basic"; tag "appris_principal_4"; tag "CCDS"; ccdsid "CCDS17275.1"; havana_gene "OTTMUSG00000028207.1"; havana_transcript "OTTMUST00000069877.1";
chr3	HAVANA	gene	27992844	28187511	0	+	.	gene_id "ENSMUSG00000027695.17"; gene_type "protein_coding"; gene_name "Pld1"; level 1; mgi_id "MGI:109585"; havana_gene "OTTMUSG00000028207.1";
chr3	sragcm37_mid	exon	28000127	28000207	0.0197036506575841	+	.	gene_id "ENSMUSG00000027695.17"; transcript_id "ENSMUSG00000027695.17_tx_11"; exon_id "chr3_28000127_28000207_+"; exonnum "2"; txlen "5439";
chr3	HAVANA	exon	28004151	28004243	0	+	.	gene_id "ENSMUSG00000027695.17"; transcript_id "ENSMUST00000127139.8"; gene_type "protein_coding"; gene_name "Pld1"; transcript_type "protein_coding_CDS_not_defined"; transcript_name "Pld1-206"; exon_number 1; exon_id "ENSMUSE00000753912.2"; level 2; transcript_support_level "1"; mgi_id "MGI:109585"; havana_gene "OTTMUSG00000028207.1"; havana_transcript "OTTMUST00000071968.1";
chr3	HAVANA	transcript	28004151	28011549	0	+	.	gene_id "ENSMUSG00000027695.17"; transcript_id "ENSMUST00000127139.8"; gene_type "protein_coding"; gene_name "Pld1"; transcript_type "protein_coding_CDS_not_defined"; transcript_name "Pld1-206"; level 2; transcript_support_level "1"; mgi_id "MGI:109585"; havana_gene "OTTMUSG00000028207.1"; havana_transcript "OTTMUST00000071968.1";
chr3	HAVANA	exon	28004152	28004243	0	+	.	gene_id "ENSMUSG00000027695.17"; transcript_id "ENSMUST00000125338.8"; gene_type "protein_coding"; gene_name "Pld1"; transcript_type "protein_coding"; transcript_name "Pld1-204"; exon_number 1; exon_id "ENSMUSE00000757199.2"; level 2; protein_id "ENSMUSP00000121318.2"; transcript_support_level "3"; mgi_id "MGI:109585"; tag "mRNA_end_NF"; tag "cds_end_NF"; tag "alternative_5_UTR"; havana_gene "OTTMUSG00000028207.1"; havana_transcript "OTTMUST00000071970.1";
chr3	HAVANA	UTR	28004152	28004243	0	+	.	gene_id "ENSMUSG00000027695.17"; transcript_id "ENSMUST00000125338.8"; gene_type "protein_coding"; gene_name "Pld1"; transcript_type "protein_coding"; transcript_name "Pld1-204"; exon_number 1; exon_id "ENSMUSE00000757199.2"; level 2; protein_id "ENSMUSP00000121318.2"; transcript_support_level "3"; mgi_id "MGI:109585"; tag "mRNA_end_NF"; tag "cds_end_NF"; tag "alternative_5_UTR"; havana_gene "OTTMUSG00000028207.1"; havana_transcript "OTTMUST00000071970.1";
chr3	ENSEMBL_gcm37	exon	28004152	28004243	31.6356694724656	+	.	gene_id "ENSMUSG00000027695.17"; transcript_id "ENSMUSG00000027695.17_tx_4"; exon_id "chr3_28004152_28004243_+"; exonnum "1"; txlen "4950";
chr3	ENSEMBL_gcm37	exon	28004152	28004243	6.21712481276571	+	.	gene_id "ENSMUSG00000027695.17"; transcript_id "ENSMUSG00000027695.17_tx_9"; exon_id "chr3_28004152_28004243_+"; exonnum "1"; txlen "5019";
chr3	HAVANA	transcript	28004152	28082836	0	+	.	gene_id "ENSMUSG00000027695.17"; transcript_id "ENSMUST00000125338.8"; gene_type "protein_coding"; gene_name "Pld1"; transcript_type "protein_coding"; transcript_name "Pld1-204"; level 2; protein_id "ENSMUSP00000121318.2"; transcript_support_level "3"; mgi_id "MGI:109585"; tag "mRNA_end_NF"; tag "cds_end_NF"; tag "alternative_5_UTR"; havana_gene "OTTMUSG00000028207.1"; havana_transcript "OTTMUST00000071970.1";
chr3	sragcm37_mid	exon	28005636	28005705	0.0197036506575841	+	.	gene_id "ENSMUSG00000027695.17"; transcript_id "ENSMUSG00000027695.17_tx_11"; exon_id "chr3_28005636_28005705_+"; exonnum "3"; txlen "5439";
chr3	sragcm37_mid	exon	28005636	28005705	31.6356694724656	+	.	gene_id "ENSMUSG00000027695.17"; transcript_id "ENSMUSG00000027695.17_tx_4"; exon_id "chr3_28005636_28005705_+"; exonnum "2"; txlen "4950";
chr3	sragcm37_mid	exon	28005636	28005705	6.21712481276571	+	.	gene_id "ENSMUSG00000027695.17"; transcript_id "ENSMUSG00000027695.17_tx_9"; exon_id "chr3_28005636_28005705_+"; exonnum "2"; txlen "5019";
chr3	HAVANA	exon	28006662	28006811	0	+	.	gene_id "ENSMUSG00000027695.17"; transcript_id "ENSMUST00000120834.8"; gene_type "protein_coding"; gene_name "Pld1"; transcript_type "protein_coding"; transcript_name "Pld1-202"; exon_number 2; exon_id "ENSMUSE00000715900.2"; level 2; protein_id "ENSMUSP00000113810.2"; transcript_support_level "1"; mgi_id "MGI:109585"; tag "basic"; tag "appris_principal_4"; tag "CCDS"; ccdsid "CCDS17275.1"; havana_gene "OTTMUSG00000028207.1"; havana_transcript "OTTMUST00000069877.1";
chr3	HAVANA	UTR	28006662	28006811	0	+	.	gene_id "ENSMUSG00000027695.17"; transcript_id "ENSMUST00000120834.8"; gene_type "protein_coding"; gene_name "Pld1"; transcript_type "protein_coding"; transcript_name "Pld1-202"; exon_number 2; exon_id "ENSMUSE00000715900.2"; level 2; protein_id "ENSMUSP00000113810.2"; transcript_support_level "1"; mgi_id "MGI:109585"; tag "basic"; tag "appris_principal_4"; tag "CCDS"; ccdsid "CCDS17275.1"; havana_gene "OTTMUSG00000028207.1"; havana_transcript "OTTMUST00000069877.1";
chr3	HAVANA	exon	28006662	28006811	0	+	.	gene_id "ENSMUSG00000027695.17"; transcript_id "ENSMUST00000127139.8"; gene_type "protein_coding"; gene_name "Pld1"; transcript_type "protein_coding_CDS_not_defined"; transcript_name "Pld1-206"; exon_number 2; exon_id "ENSMUSE00000715900.2"; level 2; transcript_support_level "1"; mgi_id "MGI:109585"; havana_gene "OTTMUSG00000028207.1"; havana_transcript "OTTMUST00000071968.1";
chr3	HAVANA	exon	28006662	28006811	0	+	.	gene_id "ENSMUSG00000027695.17"; transcript_id "ENSMUST00000125338.8"; gene_type "protein_coding"; gene_name "Pld1"; transcript_type "protein_coding"; transcript_name "Pld1-204"; exon_number 2; exon_id "ENSMUSE00000715900.2"; level 2; protein_id "ENSMUSP00000121318.2"; transcript_support_level "3"; mgi_id "MGI:109585"; tag "mRNA_end_NF"; tag "cds_end_NF"; tag "alternative_5_UTR"; havana_gene "OTTMUSG00000028207.1"; havana_transcript "OTTMUST00000071970.1";
chr3	HAVANA	UTR	28006662	28006811	0	+	.	gene_id "ENSMUSG00000027695.17"; transcript_id "ENSMUST00000125338.8"; gene_type "protein_coding"; gene_name "Pld1"; transcript_type "protein_coding"; transcript_name "Pld1-204"; exon_number 2; exon_id "ENSMUSE00000715900.2"; level 2; protein_id "ENSMUSP00000121318.2"; transcript_support_level "3"; mgi_id "MGI:109585"; tag "mRNA_end_NF"; tag "cds_end_NF"; tag "alternative_5_UTR"; havana_gene "OTTMUSG00000028207.1"; havana_transcript "OTTMUST00000071970.1";
chr3	ENSEMBL_gcm37	exon	28006662	28006811	4.97034660148636	+	.	gene_id "ENSMUSG00000027695.17"; transcript_id "ENSMUSG00000027695.17_tx_10"; exon_id "chr3_28006662_28006811_+"; exonnum "2"; txlen "5047";
chr3	ENSEMBL_gcm37	exon	28006662	28006811	0.0197036506575841	+	.	gene_id "ENSMUSG00000027695.17"; transcript_id "ENSMUSG00000027695.17_tx_11"; exon_id "chr3_28006662_28006811_+"; exonnum "4"; txlen "5439";
chr3	ENSEMBL_gcm37	exon	28006662	28006811	31.6356694724656	+	.	gene_id "ENSMUSG00000027695.17"; transcript_id "ENSMUSG00000027695.17_tx_4"; exon_id "chr3_28006662_28006811_+"; exonnum "3"; txlen "4950";
chr3	ENSEMBL_gcm37	exon	28006662	28006811	7.57360390754282	+	.	gene_id "ENSMUSG00000027695.17"; transcript_id "ENSMUSG00000027695.17_tx_7"; exon_id "chr3_28006662_28006811_+"; exonnum "2"; txlen "4933";
chr3	ENSEMBL_gcm37	exon	28006662	28006811	6.21712481276571	+	.	gene_id "ENSMUSG00000027695.17"; transcript_id "ENSMUSG00000027695.17_tx_9"; exon_id "chr3_28006662_28006811_+"; exonnum "3"; txlen "5019";
chr3	HAVANA	exon	28009863	28009918	0	+	.	gene_id "ENSMUSG00000027695.17"; transcript_id "ENSMUST00000127139.8"; gene_type "protein_coding"; gene_name "Pld1"; transcript_type "protein_coding_CDS_not_defined"; transcript_name "Pld1-206"; exon_number 3; exon_id "ENSMUSE00000815037.2"; level 2; transcript_support_level "1"; mgi_id "MGI:109585"; havana_gene "OTTMUSG00000028207.1"; havana_transcript "OTTMUST00000071968.1";
chr3	HAVANA	exon	28011294	28011549	0	+	.	gene_id "ENSMUSG00000027695.17"; transcript_id "ENSMUST00000127139.8"; gene_type "protein_coding"; gene_name "Pld1"; transcript_type "protein_coding_CDS_not_defined"; transcript_name "Pld1-206"; exon_number 4; exon_id "ENSMUSE00000808385.2"; level 2; transcript_support_level "1"; mgi_id "MGI:109585"; havana_gene "OTTMUSG00000028207.1"; havana_transcript "OTTMUST00000071968.1";
chr3	sragcm37_mid	exon	28033839	28033927	4.97034660148636	+	.	gene_id "ENSMUSG00000027695.17"; transcript_id "ENSMUSG00000027695.17_tx_10"; exon_id "chr3_28033839_28033927_+"; exonnum "3"; txlen "5047";
chr3	sragcm37_mid	exon	28033839	28033927	0.0197036506575841	+	.	gene_id "ENSMUSG00000027695.17"; transcript_id "ENSMUSG00000027695.17_tx_11"; exon_id "chr3_28033839_28033927_+"; exonnum "5"; txlen "5439";
chr3	sragcm37_mid	exon	28033839	28033927	7.57360390754282	+	.	gene_id "ENSMUSG00000027695.17"; transcript_id "ENSMUSG00000027695.17_tx_7"; exon_id "chr3_28033839_28033927_+"; exonnum "3"; txlen "4933";
chr3	HAVANA	exon	28038320	28038485	0	+	.	gene_id "ENSMUSG00000027695.17"; transcript_id "ENSMUST00000067757.11"; gene_type "protein_coding"; gene_name "Pld1"; transcript_type "protein_coding"; transcript_name "Pld1-201"; exon_number 1; exon_id "ENSMUSE00000464546.3"; level 2; protein_id "ENSMUSP00000064694.5"; transcript_support_level "1"; mgi_id "MGI:109585"; tag "alternative_5_UTR"; tag "basic"; tag "appris_principal_4"; tag "CCDS"; ccdsid "CCDS17275.1"; havana_gene "OTTMUSG00000028207.1"; havana_transcript "OTTMUST00000069878.1";
chr3	HAVANA	UTR	28038320	28038485	0	+	.	gene_id "ENSMUSG00000027695.17"; transcript_id "ENSMUST00000067757.11"; gene_type "protein_coding"; gene_name "Pld1"; transcript_type "protein_coding"; transcript_name "Pld1-201"; exon_number 1; exon_id "ENSMUSE00000464546.3"; level 2; protein_id "ENSMUSP00000064694.5"; transcript_support_level "1"; mgi_id "MGI:109585"; tag "alternative_5_UTR"; tag "basic"; tag "appris_principal_4"; tag "CCDS"; ccdsid "CCDS17275.1"; havana_gene "OTTMUSG00000028207.1"; havana_transcript "OTTMUST00000069878.1";
chr3	HAVANA	transcript	28038320	28187383	0	+	.	gene_id "ENSMUSG00000027695.17"; transcript_id "ENSMUST00000067757.11"; gene_type "protein_coding"; gene_name "Pld1"; transcript_type "protein_coding"; transcript_name "Pld1-201"; level 2; protein_id "ENSMUSP00000064694.5"; transcript_support_level "1"; mgi_id "MGI:109585"; tag "alternative_5_UTR"; tag "basic"; tag "appris_principal_4"; tag "CCDS"; ccdsid "CCDS17275.1"; havana_gene "OTTMUSG00000028207.1"; havana_transcript "OTTMUST00000069878.1";
chr3	HAVANA	exon	28038322	28038485	0	+	.	gene_id "ENSMUSG00000027695.17"; transcript_id "ENSMUST00000123539.8"; gene_type "protein_coding"; gene_name "Pld1"; transcript_type "protein_coding"; transcript_name "Pld1-203"; exon_number 1; exon_id "ENSMUSE00000724665.2"; level 2; protein_id "ENSMUSP00000118727.3"; transcript_support_level "5"; mgi_id "MGI:109585"; tag "not_organism_supported"; tag "basic"; tag "Ensembl_canonical"; tag "GENCODE_Primary"; tag "appris_alternative_1"; havana_gene "OTTMUSG00000028207.1"; havana_transcript "OTTMUST00000069880.1";
chr3	HAVANA	UTR	28038322	28038485	0	+	.	gene_id "ENSMUSG00000027695.17"; transcript_id "ENSMUST00000123539.8"; gene_type "protein_coding"; gene_name "Pld1"; transcript_type "protein_coding"; transcript_name "Pld1-203"; exon_number 1; exon_id "ENSMUSE00000724665.2"; level 2; protein_id "ENSMUSP00000118727.3"; transcript_support_level "5"; mgi_id "MGI:109585"; tag "not_organism_supported"; tag "basic"; tag "Ensembl_canonical"; tag "GENCODE_Primary"; tag "appris_alternative_1"; havana_gene "OTTMUSG00000028207.1"; havana_transcript "OTTMUST00000069880.1";
chr3	HAVANA	transcript	28038322	28186199	0	+	.	gene_id "ENSMUSG00000027695.17"; transcript_id "ENSMUST00000123539.8"; gene_type "protein_coding"; gene_name "Pld1"; transcript_type "protein_coding"; transcript_name "Pld1-203"; level 2; protein_id "ENSMUSP00000118727.3"; transcript_support_level "5"; mgi_id "MGI:109585"; tag "not_organism_supported"; tag "basic"; tag "Ensembl_canonical"; tag "GENCODE_Primary"; tag "appris_alternative_1"; havana_gene "OTTMUSG00000028207.1"; havana_transcript "OTTMUST00000069880.1";
chr3	HAVANA	UTR	28078312	28078342	0	+	.	gene_id "ENSMUSG00000027695.17"; transcript_id "ENSMUST00000120834.8"; gene_type "protein_coding"; gene_name "Pld1"; transcript_type "protein_coding"; transcript_name "Pld1-202"; exon_number 3; exon_id "ENSMUSE00001033916.2"; level 2; protein_id "ENSMUSP00000113810.2"; transcript_support_level "1"; mgi_id "MGI:109585"; tag "basic"; tag "appris_principal_4"; tag "CCDS"; ccdsid "CCDS17275.1"; havana_gene "OTTMUSG00000028207.1"; havana_transcript "OTTMUST00000069877.1";
chr3	HAVANA	UTR	28078312	28078342	0	+	.	gene_id "ENSMUSG00000027695.17"; transcript_id "ENSMUST00000125338.8"; gene_type "protein_coding"; gene_name "Pld1"; transcript_type "protein_coding"; transcript_name "Pld1-204"; exon_number 3; exon_id "ENSMUSE00001033916.2"; level 2; protein_id "ENSMUSP00000121318.2"; transcript_support_level "3"; mgi_id "MGI:109585"; tag "mRNA_end_NF"; tag "cds_end_NF"; tag "alternative_5_UTR"; havana_gene "OTTMUSG00000028207.1"; havana_transcript "OTTMUST00000071970.1";
chr3	HAVANA	UTR	28078312	28078342	0	+	.	gene_id "ENSMUSG00000027695.17"; transcript_id "ENSMUST00000067757.11"; gene_type "protein_coding"; gene_name "Pld1"; transcript_type "protein_coding"; transcript_name "Pld1-201"; exon_number 2; exon_id "ENSMUSE00001033916.2"; level 2; protein_id "ENSMUSP00000064694.5"; transcript_support_level "1"; mgi_id "MGI:109585"; tag "alternative_5_UTR"; tag "basic"; tag "appris_principal_4"; tag "CCDS"; ccdsid "CCDS17275.1"; havana_gene "OTTMUSG00000028207.1"; havana_transcript "OTTMUST00000069878.1";
chr3	HAVANA	UTR	28078312	28078342	0	+	.	gene_id "ENSMUSG00000027695.17"; transcript_id "ENSMUST00000123539.8"; gene_type "protein_coding"; gene_name "Pld1"; transcript_type "protein_coding"; transcript_name "Pld1-203"; exon_number 2; exon_id "ENSMUSE00001033916.2"; level 2; protein_id "ENSMUSP00000118727.3"; transcript_support_level "5"; mgi_id "MGI:109585"; tag "not_organism_supported"; tag "basic"; tag "Ensembl_canonical"; tag "GENCODE_Primary"; tag "appris_alternative_1"; havana_gene "OTTMUSG00000028207.1"; havana_transcript "OTTMUST00000069880.1";
chr3	HAVANA	exon	28078312	28078502	0	+	.	gene_id "ENSMUSG00000027695.17"; transcript_id "ENSMUST00000120834.8"; gene_type "protein_coding"; gene_name "Pld1"; transcript_type "protein_coding"; transcript_name "Pld1-202"; exon_number 3; exon_id "ENSMUSE00001033916.2"; level 2; protein_id "ENSMUSP00000113810.2"; transcript_support_level "1"; mgi_id "MGI:109585"; tag "basic"; tag "appris_principal_4"; tag "CCDS"; ccdsid "CCDS17275.1"; havana_gene "OTTMUSG00000028207.1"; havana_transcript "OTTMUST00000069877.1";
chr3	HAVANA	exon	28078312	28078502	0	+	.	gene_id "ENSMUSG00000027695.17"; transcript_id "ENSMUST00000125338.8"; gene_type "protein_coding"; gene_name "Pld1"; transcript_type "protein_coding"; transcript_name "Pld1-204"; exon_number 3; exon_id "ENSMUSE00001033916.2"; level 2; protein_id "ENSMUSP00000121318.2"; transcript_support_level "3"; mgi_id "MGI:109585"; tag "mRNA_end_NF"; tag "cds_end_NF"; tag "alternative_5_UTR"; havana_gene "OTTMUSG00000028207.1"; havana_transcript "OTTMUST00000071970.1";
chr3	HAVANA	exon	28078312	28078502	0	+	.	gene_id "ENSMUSG00000027695.17"; transcript_id "ENSMUST00000067757.11"; gene_type "protein_coding"; gene_name "Pld1"; transcript_type "protein_coding"; transcript_name "Pld1-201"; exon_number 2; exon_id "ENSMUSE00001033916.2"; level 2; protein_id "ENSMUSP00000064694.5"; transcript_support_level "1"; mgi_id "MGI:109585"; tag "alternative_5_UTR"; tag "basic"; tag "appris_principal_4"; tag "CCDS"; ccdsid "CCDS17275.1"; havana_gene "OTTMUSG00000028207.1"; havana_transcript "OTTMUST00000069878.1";
chr3	HAVANA	exon	28078312	28078502	0	+	.	gene_id "ENSMUSG00000027695.17"; transcript_id "ENSMUST00000123539.8"; gene_type "protein_coding"; gene_name "Pld1"; transcript_type "protein_coding"; transcript_name "Pld1-203"; exon_number 2; exon_id "ENSMUSE00001033916.2"; level 2; protein_id "ENSMUSP00000118727.3"; transcript_support_level "5"; mgi_id "MGI:109585"; tag "not_organism_supported"; tag "basic"; tag "Ensembl_canonical"; tag "GENCODE_Primary"; tag "appris_alternative_1"; havana_gene "OTTMUSG00000028207.1"; havana_transcript "OTTMUST00000069880.1";
chr3	ENSEMBL_gcm37	exon	28078312	28078502	4.97034660148636	+	.	gene_id "ENSMUSG00000027695.17"; transcript_id "ENSMUSG00000027695.17_tx_10"; exon_id "chr3_28078312_28078502_+"; exonnum "4"; txlen "5047";
chr3	ENSEMBL_gcm37	exon	28078312	28078502	0.0197036506575841	+	.	gene_id "ENSMUSG00000027695.17"; transcript_id "ENSMUSG00000027695.17_tx_11"; exon_id "chr3_28078312_28078502_+"; exonnum "6"; txlen "5439";
chr3	ENSEMBL_gcm37	exon	28078312	28078502	31.6356694724656	+	.	gene_id "ENSMUSG00000027695.17"; transcript_id "ENSMUSG00000027695.17_tx_4"; exon_id "chr3_28078312_28078502_+"; exonnum "4"; txlen "4950";
chr3	ENSEMBL_gcm37	exon	28078312	28078502	7.57360390754282	+	.	gene_id "ENSMUSG00000027695.17"; transcript_id "ENSMUSG00000027695.17_tx_7"; exon_id "chr3_28078312_28078502_+"; exonnum "4"; txlen "4933";
chr3	ENSEMBL_gcm37	exon	28078312	28078502	6.21712481276571	+	.	gene_id "ENSMUSG00000027695.17"; transcript_id "ENSMUSG00000027695.17_tx_9"; exon_id "chr3_28078312_28078502_+"; exonnum "4"; txlen "5019";
chr3	HAVANA	start_codon	28078343	28078345	0	+	0	gene_id "ENSMUSG00000027695.17"; transcript_id "ENSMUST00000120834.8"; gene_type "protein_coding"; gene_name "Pld1"; transcript_type "protein_coding"; transcript_name "Pld1-202"; exon_number 3; exon_id "ENSMUSE00001033916.2"; level 2; protein_id "ENSMUSP00000113810.2"; transcript_support_level "1"; mgi_id "MGI:109585"; tag "basic"; tag "appris_principal_4"; tag "CCDS"; ccdsid "CCDS17275.1"; havana_gene "OTTMUSG00000028207.1"; havana_transcript "OTTMUST00000069877.1";
chr3	HAVANA	start_codon	28078343	28078345	0	+	0	gene_id "ENSMUSG00000027695.17"; transcript_id "ENSMUST00000125338.8"; gene_type "protein_coding"; gene_name "Pld1"; transcript_type "protein_coding"; transcript_name "Pld1-204"; exon_number 3; exon_id "ENSMUSE00001033916.2"; level 2; protein_id "ENSMUSP00000121318.2"; transcript_support_level "3"; mgi_id "MGI:109585"; tag "mRNA_end_NF"; tag "cds_end_NF"; tag "alternative_5_UTR"; havana_gene "OTTMUSG00000028207.1"; havana_transcript "OTTMUST00000071970.1";
chr3	HAVANA	start_codon	28078343	28078345	0	+	0	gene_id "ENSMUSG00000027695.17"; transcript_id "ENSMUST00000067757.11"; gene_type "protein_coding"; gene_name "Pld1"; transcript_type "protein_coding"; transcript_name "Pld1-201"; exon_number 2; exon_id "ENSMUSE00001033916.2"; level 2; protein_id "ENSMUSP00000064694.5"; transcript_support_level "1"; mgi_id "MGI:109585"; tag "alternative_5_UTR"; tag "basic"; tag "appris_principal_4"; tag "CCDS"; ccdsid "CCDS17275.1"; havana_gene "OTTMUSG00000028207.1"; havana_transcript "OTTMUST00000069878.1";
chr3	HAVANA	start_codon	28078343	28078345	0	+	0	gene_id "ENSMUSG00000027695.17"; transcript_id "ENSMUST00000123539.8"; gene_type "protein_coding"; gene_name "Pld1"; transcript_type "protein_coding"; transcript_name "Pld1-203"; exon_number 2; exon_id "ENSMUSE00001033916.2"; level 2; protein_id "ENSMUSP00000118727.3"; transcript_support_level "5"; mgi_id "MGI:109585"; tag "not_organism_supported"; tag "basic"; tag "Ensembl_canonical"; tag "GENCODE_Primary"; tag "appris_alternative_1"; havana_gene "OTTMUSG00000028207.1"; havana_transcript "OTTMUST00000069880.1";
chr3	HAVANA	CDS	28078343	28078502	0	+	0	gene_id "ENSMUSG00000027695.17"; transcript_id "ENSMUST00000120834.8"; gene_type "protein_coding"; gene_name "Pld1"; transcript_type "protein_coding"; transcript_name "Pld1-202"; exon_number 3; exon_id "ENSMUSE00001033916.2"; level 2; protein_id "ENSMUSP00000113810.2"; transcript_support_level "1"; mgi_id "MGI:109585"; tag "basic"; tag "appris_principal_4"; tag "CCDS"; ccdsid "CCDS17275.1"; havana_gene "OTTMUSG00000028207.1"; havana_transcript "OTTMUST00000069877.1";
chr3	HAVANA	CDS	28078343	28078502	0	+	0	gene_id "ENSMUSG00000027695.17"; transcript_id "ENSMUST00000125338.8"; gene_type "protein_coding"; gene_name "Pld1"; transcript_type "protein_coding"; transcript_name "Pld1-204"; exon_number 3; exon_id "ENSMUSE00001033916.2"; level 2; protein_id "ENSMUSP00000121318.2"; transcript_support_level "3"; mgi_id "MGI:109585"; tag "mRNA_end_NF"; tag "cds_end_NF"; tag "alternative_5_UTR"; havana_gene "OTTMUSG00000028207.1"; havana_transcript "OTTMUST00000071970.1";
chr3	HAVANA	CDS	28078343	28078502	0	+	0	gene_id "ENSMUSG00000027695.17"; transcript_id "ENSMUST00000067757.11"; gene_type "protein_coding"; gene_name "Pld1"; transcript_type "protein_coding"; transcript_name "Pld1-201"; exon_number 2; exon_id "ENSMUSE00001033916.2"; level 2; protein_id "ENSMUSP00000064694.5"; transcript_support_level "1"; mgi_id "MGI:109585"; tag "alternative_5_UTR"; tag "basic"; tag "appris_principal_4"; tag "CCDS"; ccdsid "CCDS17275.1"; havana_gene "OTTMUSG00000028207.1"; havana_transcript "OTTMUST00000069878.1";
chr3	HAVANA	CDS	28078343	28078502	0	+	0	gene_id "ENSMUSG00000027695.17"; transcript_id "ENSMUST00000123539.8"; gene_type "protein_coding"; gene_name "Pld1"; transcript_type "protein_coding"; transcript_name "Pld1-203"; exon_number 2; exon_id "ENSMUSE00001033916.2"; level 2; protein_id "ENSMUSP00000118727.3"; transcript_support_level "5"; mgi_id "MGI:109585"; tag "not_organism_supported"; tag "basic"; tag "Ensembl_canonical"; tag "GENCODE_Primary"; tag "appris_alternative_1"; havana_gene "OTTMUSG00000028207.1"; havana_transcript "OTTMUST00000069880.1";
chr3	HAVANA	exon	28079362	28079489	0	+	.	gene_id "ENSMUSG00000027695.17"; transcript_id "ENSMUST00000120834.8"; gene_type "protein_coding"; gene_name "Pld1"; transcript_type "protein_coding"; transcript_name "Pld1-202"; exon_number 4; exon_id "ENSMUSE00001094884.2"; level 2; protein_id "ENSMUSP00000113810.2"; transcript_support_level "1"; mgi_id "MGI:109585"; tag "basic"; tag "appris_principal_4"; tag "CCDS"; ccdsid "CCDS17275.1"; havana_gene "OTTMUSG00000028207.1"; havana_transcript "OTTMUST00000069877.1";
chr3	HAVANA	CDS	28079362	28079489	0	+	2	gene_id "ENSMUSG00000027695.17"; transcript_id "ENSMUST00000120834.8"; gene_type "protein_coding"; gene_name "Pld1"; transcript_type "protein_coding"; transcript_name "Pld1-202"; exon_number 4; exon_id "ENSMUSE00001094884.2"; level 2; protein_id "ENSMUSP00000113810.2"; transcript_support_level "1"; mgi_id "MGI:109585"; tag "basic"; tag "appris_principal_4"; tag "CCDS"; ccdsid "CCDS17275.1"; havana_gene "OTTMUSG00000028207.1"; havana_transcript "OTTMUST00000069877.1";
chr3	HAVANA	exon	28079362	28079489	0	+	.	gene_id "ENSMUSG00000027695.17"; transcript_id "ENSMUST00000125338.8"; gene_type "protein_coding"; gene_name "Pld1"; transcript_type "protein_coding"; transcript_name "Pld1-204"; exon_number 4; exon_id "ENSMUSE00001094884.2"; level 2; protein_id "ENSMUSP00000121318.2"; transcript_support_level "3"; mgi_id "MGI:109585"; tag "mRNA_end_NF"; tag "cds_end_NF"; tag "alternative_5_UTR"; havana_gene "OTTMUSG00000028207.1"; havana_transcript "OTTMUST00000071970.1";
chr3	HAVANA	CDS	28079362	28079489	0	+	2	gene_id "ENSMUSG00000027695.17"; transcript_id "ENSMUST00000125338.8"; gene_type "protein_coding"; gene_name "Pld1"; transcript_type "protein_coding"; transcript_name "Pld1-204"; exon_number 4; exon_id "ENSMUSE00001094884.2"; level 2; protein_id "ENSMUSP00000121318.2"; transcript_support_level "3"; mgi_id "MGI:109585"; tag "mRNA_end_NF"; tag "cds_end_NF"; tag "alternative_5_UTR"; havana_gene "OTTMUSG00000028207.1"; havana_transcript "OTTMUST00000071970.1";
chr3	HAVANA	exon	28079362	28079489	0	+	.	gene_id "ENSMUSG00000027695.17"; transcript_id "ENSMUST00000067757.11"; gene_type "protein_coding"; gene_name "Pld1"; transcript_type "protein_coding"; transcript_name "Pld1-201"; exon_number 3; exon_id "ENSMUSE00001094884.2"; level 2; protein_id "ENSMUSP00000064694.5"; transcript_support_level "1"; mgi_id "MGI:109585"; tag "alternative_5_UTR"; tag "basic"; tag "appris_principal_4"; tag "CCDS"; ccdsid "CCDS17275.1"; havana_gene "OTTMUSG00000028207.1"; havana_transcript "OTTMUST00000069878.1";
chr3	HAVANA	CDS	28079362	28079489	0	+	2	gene_id "ENSMUSG00000027695.17"; transcript_id "ENSMUST00000067757.11"; gene_type "protein_coding"; gene_name "Pld1"; transcript_type "protein_coding"; transcript_name "Pld1-201"; exon_number 3; exon_id "ENSMUSE00001094884.2"; level 2; protein_id "ENSMUSP00000064694.5"; transcript_support_level "1"; mgi_id "MGI:109585"; tag "alternative_5_UTR"; tag "basic"; tag "appris_principal_4"; tag "CCDS"; ccdsid "CCDS17275.1"; havana_gene "OTTMUSG00000028207.1"; havana_transcript "OTTMUST00000069878.1";
chr3	HAVANA	exon	28079362	28079489	0	+	.	gene_id "ENSMUSG00000027695.17"; transcript_id "ENSMUST00000123539.8"; gene_type "protein_coding"; gene_name "Pld1"; transcript_type "protein_coding"; transcript_name "Pld1-203"; exon_number 3; exon_id "ENSMUSE00001094884.2"; level 2; protein_id "ENSMUSP00000118727.3"; transcript_support_level "5"; mgi_id "MGI:109585"; tag "not_organism_supported"; tag "basic"; tag "Ensembl_canonical"; tag "GENCODE_Primary"; tag "appris_alternative_1"; havana_gene "OTTMUSG00000028207.1"; havana_transcript "OTTMUST00000069880.1";
chr3	HAVANA	CDS	28079362	28079489	0	+	2	gene_id "ENSMUSG00000027695.17"; transcript_id "ENSMUST00000123539.8"; gene_type "protein_coding"; gene_name "Pld1"; transcript_type "protein_coding"; transcript_name "Pld1-203"; exon_number 3; exon_id "ENSMUSE00001094884.2"; level 2; protein_id "ENSMUSP00000118727.3"; transcript_support_level "5"; mgi_id "MGI:109585"; tag "not_organism_supported"; tag "basic"; tag "Ensembl_canonical"; tag "GENCODE_Primary"; tag "appris_alternative_1"; havana_gene "OTTMUSG00000028207.1"; havana_transcript "OTTMUST00000069880.1";
chr3	ENSEMBL_gcm37	exon	28079362	28079489	4.97034660148636	+	.	gene_id "ENSMUSG00000027695.17"; transcript_id "ENSMUSG00000027695.17_tx_10"; exon_id "chr3_28079362_28079489_+"; exonnum "5"; txlen "5047";
chr3	ENSEMBL_gcm37	exon	28079362	28079489	0.0197036506575841	+	.	gene_id "ENSMUSG00000027695.17"; transcript_id "ENSMUSG00000027695.17_tx_11"; exon_id "chr3_28079362_28079489_+"; exonnum "7"; txlen "5439";
chr3	ENSEMBL_gcm37	exon	28079362	28079489	31.6356694724656	+	.	gene_id "ENSMUSG00000027695.17"; transcript_id "ENSMUSG00000027695.17_tx_4"; exon_id "chr3_28079362_28079489_+"; exonnum "5"; txlen "4950";
chr3	ENSEMBL_gcm37	exon	28079362	28079489	7.57360390754282	+	.	gene_id "ENSMUSG00000027695.17"; transcript_id "ENSMUSG00000027695.17_tx_7"; exon_id "chr3_28079362_28079489_+"; exonnum "5"; txlen "4933";
chr3	ENSEMBL_gcm37	exon	28079362	28079489	6.21712481276571	+	.	gene_id "ENSMUSG00000027695.17"; transcript_id "ENSMUSG00000027695.17_tx_9"; exon_id "chr3_28079362_28079489_+"; exonnum "5"; txlen "5019";
chr3	HAVANA	exon	28082745	28082836	0	+	.	gene_id "ENSMUSG00000027695.17"; transcript_id "ENSMUST00000125338.8"; gene_type "protein_coding"; gene_name "Pld1"; transcript_type "protein_coding"; transcript_name "Pld1-204"; exon_number 5; exon_id "ENSMUSE00000768363.2"; level 2; protein_id "ENSMUSP00000121318.2"; transcript_support_level "3"; mgi_id "MGI:109585"; tag "mRNA_end_NF"; tag "cds_end_NF"; tag "alternative_5_UTR"; havana_gene "OTTMUSG00000028207.1"; havana_transcript "OTTMUST00000071970.1";
chr3	HAVANA	CDS	28082745	28082836	0	+	0	gene_id "ENSMUSG00000027695.17"; transcript_id "ENSMUST00000125338.8"; gene_type "protein_coding"; gene_name "Pld1"; transcript_type "protein_coding"; transcript_name "Pld1-204"; exon_number 5; exon_id "ENSMUSE00000768363.2"; level 2; protein_id "ENSMUSP00000121318.2"; transcript_support_level "3"; mgi_id "MGI:109585"; tag "mRNA_end_NF"; tag "cds_end_NF"; tag "alternative_5_UTR"; havana_gene "OTTMUSG00000028207.1"; havana_transcript "OTTMUST00000071970.1";
chr3	HAVANA	exon	28082745	28082890	0	+	.	gene_id "ENSMUSG00000027695.17"; transcript_id "ENSMUST00000120834.8"; gene_type "protein_coding"; gene_name "Pld1"; transcript_type "protein_coding"; transcript_name "Pld1-202"; exon_number 5; exon_id "ENSMUSE00001006999.2"; level 2; protein_id "ENSMUSP00000113810.2"; transcript_support_level "1"; mgi_id "MGI:109585"; tag "basic"; tag "appris_principal_4"; tag "CCDS"; ccdsid "CCDS17275.1"; havana_gene "OTTMUSG00000028207.1"; havana_transcript "OTTMUST00000069877.1";
chr3	HAVANA	CDS	28082745	28082890	0	+	0	gene_id "ENSMUSG00000027695.17"; transcript_id "ENSMUST00000120834.8"; gene_type "protein_coding"; gene_name "Pld1"; transcript_type "protein_coding"; transcript_name "Pld1-202"; exon_number 5; exon_id "ENSMUSE00001006999.2"; level 2; protein_id "ENSMUSP00000113810.2"; transcript_support_level "1"; mgi_id "MGI:109585"; tag "basic"; tag "appris_principal_4"; tag "CCDS"; ccdsid "CCDS17275.1"; havana_gene "OTTMUSG00000028207.1"; havana_transcript "OTTMUST00000069877.1";
chr3	HAVANA	exon	28082745	28082890	0	+	.	gene_id "ENSMUSG00000027695.17"; transcript_id "ENSMUST00000067757.11"; gene_type "protein_coding"; gene_name "Pld1"; transcript_type "protein_coding"; transcript_name "Pld1-201"; exon_number 4; exon_id "ENSMUSE00001006999.2"; level 2; protein_id "ENSMUSP00000064694.5"; transcript_support_level "1"; mgi_id "MGI:109585"; tag "alternative_5_UTR"; tag "basic"; tag "appris_principal_4"; tag "CCDS"; ccdsid "CCDS17275.1"; havana_gene "OTTMUSG00000028207.1"; havana_transcript "OTTMUST00000069878.1";
chr3	HAVANA	CDS	28082745	28082890	0	+	0	gene_id "ENSMUSG00000027695.17"; transcript_id "ENSMUST00000067757.11"; gene_type "protein_coding"; gene_name "Pld1"; transcript_type "protein_coding"; transcript_name "Pld1-201"; exon_number 4; exon_id "ENSMUSE00001006999.2"; level 2; protein_id "ENSMUSP00000064694.5"; transcript_support_level "1"; mgi_id "MGI:109585"; tag "alternative_5_UTR"; tag "basic"; tag "appris_principal_4"; tag "CCDS"; ccdsid "CCDS17275.1"; havana_gene "OTTMUSG00000028207.1"; havana_transcript "OTTMUST00000069878.1";
chr3	HAVANA	exon	28082745	28082890	0	+	.	gene_id "ENSMUSG00000027695.17"; transcript_id "ENSMUST00000123539.8"; gene_type "protein_coding"; gene_name "Pld1"; transcript_type "protein_coding"; transcript_name "Pld1-203"; exon_number 4; exon_id "ENSMUSE00001006999.2"; level 2; protein_id "ENSMUSP00000118727.3"; transcript_support_level "5"; mgi_id "MGI:109585"; tag "not_organism_supported"; tag "basic"; tag "Ensembl_canonical"; tag "GENCODE_Primary"; tag "appris_alternative_1"; havana_gene "OTTMUSG00000028207.1"; havana_transcript "OTTMUST00000069880.1";
chr3	HAVANA	CDS	28082745	28082890	0	+	0	gene_id "ENSMUSG00000027695.17"; transcript_id "ENSMUST00000123539.8"; gene_type "protein_coding"; gene_name "Pld1"; transcript_type "protein_coding"; transcript_name "Pld1-203"; exon_number 4; exon_id "ENSMUSE00001006999.2"; level 2; protein_id "ENSMUSP00000118727.3"; transcript_support_level "5"; mgi_id "MGI:109585"; tag "not_organism_supported"; tag "basic"; tag "Ensembl_canonical"; tag "GENCODE_Primary"; tag "appris_alternative_1"; havana_gene "OTTMUSG00000028207.1"; havana_transcript "OTTMUST00000069880.1";
chr3	ENSEMBL_gcm37	exon	28082745	28082890	4.97034660148636	+	.	gene_id "ENSMUSG00000027695.17"; transcript_id "ENSMUSG00000027695.17_tx_10"; exon_id "chr3_28082745_28082890_+"; exonnum "6"; txlen "5047";
chr3	ENSEMBL_gcm37	exon	28082745	28082890	0.0197036506575841	+	.	gene_id "ENSMUSG00000027695.17"; transcript_id "ENSMUSG00000027695.17_tx_11"; exon_id "chr3_28082745_28082890_+"; exonnum "8"; txlen "5439";
chr3	ENSEMBL_gcm37	exon	28082745	28082890	31.6356694724656	+	.	gene_id "ENSMUSG00000027695.17"; transcript_id "ENSMUSG00000027695.17_tx_4"; exon_id "chr3_28082745_28082890_+"; exonnum "6"; txlen "4950";
chr3	ENSEMBL_gcm37	exon	28082745	28082890	7.57360390754282	+	.	gene_id "ENSMUSG00000027695.17"; transcript_id "ENSMUSG00000027695.17_tx_7"; exon_id "chr3_28082745_28082890_+"; exonnum "6"; txlen "4933";
chr3	ENSEMBL_gcm37	exon	28082745	28082890	6.21712481276571	+	.	gene_id "ENSMUSG00000027695.17"; transcript_id "ENSMUSG00000027695.17_tx_9"; exon_id "chr3_28082745_28082890_+"; exonnum "6"; txlen "5019";
chr3	HAVANA	exon	28083316	28083421	0	+	.	gene_id "ENSMUSG00000027695.17"; transcript_id "ENSMUST00000120834.8"; gene_type "protein_coding"; gene_name "Pld1"; transcript_type "protein_coding"; transcript_name "Pld1-202"; exon_number 6; exon_id "ENSMUSE00001045312.2"; level 2; protein_id "ENSMUSP00000113810.2"; transcript_support_level "1"; mgi_id "MGI:109585"; tag "basic"; tag "appris_principal_4"; tag "CCDS"; ccdsid "CCDS17275.1"; havana_gene "OTTMUSG00000028207.1"; havana_transcript "OTTMUST00000069877.1";
chr3	HAVANA	CDS	28083316	28083421	0	+	1	gene_id "ENSMUSG00000027695.17"; transcript_id "ENSMUST00000120834.8"; gene_type "protein_coding"; gene_name "Pld1"; transcript_type "protein_coding"; transcript_name "Pld1-202"; exon_number 6; exon_id "ENSMUSE00001045312.2"; level 2; protein_id "ENSMUSP00000113810.2"; transcript_support_level "1"; mgi_id "MGI:109585"; tag "basic"; tag "appris_principal_4"; tag "CCDS"; ccdsid "CCDS17275.1"; havana_gene "OTTMUSG00000028207.1"; havana_transcript "OTTMUST00000069877.1";
chr3	HAVANA	exon	28083316	28083421	0	+	.	gene_id "ENSMUSG00000027695.17"; transcript_id "ENSMUST00000067757.11"; gene_type "protein_coding"; gene_name "Pld1"; transcript_type "protein_coding"; transcript_name "Pld1-201"; exon_number 5; exon_id "ENSMUSE00001045312.2"; level 2; protein_id "ENSMUSP00000064694.5"; transcript_support_level "1"; mgi_id "MGI:109585"; tag "alternative_5_UTR"; tag "basic"; tag "appris_principal_4"; tag "CCDS"; ccdsid "CCDS17275.1"; havana_gene "OTTMUSG00000028207.1"; havana_transcript "OTTMUST00000069878.1";
chr3	HAVANA	CDS	28083316	28083421	0	+	1	gene_id "ENSMUSG00000027695.17"; transcript_id "ENSMUST00000067757.11"; gene_type "protein_coding"; gene_name "Pld1"; transcript_type "protein_coding"; transcript_name "Pld1-201"; exon_number 5; exon_id "ENSMUSE00001045312.2"; level 2; protein_id "ENSMUSP00000064694.5"; transcript_support_level "1"; mgi_id "MGI:109585"; tag "alternative_5_UTR"; tag "basic"; tag "appris_principal_4"; tag "CCDS"; ccdsid "CCDS17275.1"; havana_gene "OTTMUSG00000028207.1"; havana_transcript "OTTMUST00000069878.1";
chr3	HAVANA	exon	28083316	28083421	0	+	.	gene_id "ENSMUSG00000027695.17"; transcript_id "ENSMUST00000123539.8"; gene_type "protein_coding"; gene_name "Pld1"; transcript_type "protein_coding"; transcript_name "Pld1-203"; exon_number 5; exon_id "ENSMUSE00001045312.2"; level 2; protein_id "ENSMUSP00000118727.3"; transcript_support_level "5"; mgi_id "MGI:109585"; tag "not_organism_supported"; tag "basic"; tag "Ensembl_canonical"; tag "GENCODE_Primary"; tag "appris_alternative_1"; havana_gene "OTTMUSG00000028207.1"; havana_transcript "OTTMUST00000069880.1";
chr3	HAVANA	CDS	28083316	28083421	0	+	1	gene_id "ENSMUSG00000027695.17"; transcript_id "ENSMUST00000123539.8"; gene_type "protein_coding"; gene_name "Pld1"; transcript_type "protein_coding"; transcript_name "Pld1-203"; exon_number 5; exon_id "ENSMUSE00001045312.2"; level 2; protein_id "ENSMUSP00000118727.3"; transcript_support_level "5"; mgi_id "MGI:109585"; tag "not_organism_supported"; tag "basic"; tag "Ensembl_canonical"; tag "GENCODE_Primary"; tag "appris_alternative_1"; havana_gene "OTTMUSG00000028207.1"; havana_transcript "OTTMUST00000069880.1";
chr3	ENSEMBL_gcm37	exon	28083316	28083421	4.97034660148636	+	.	gene_id "ENSMUSG00000027695.17"; transcript_id "ENSMUSG00000027695.17_tx_10"; exon_id "chr3_28083316_28083421_+"; exonnum "7"; txlen "5047";
chr3	ENSEMBL_gcm37	exon	28083316	28083421	0.0197036506575841	+	.	gene_id "ENSMUSG00000027695.17"; transcript_id "ENSMUSG00000027695.17_tx_11"; exon_id "chr3_28083316_28083421_+"; exonnum "9"; txlen "5439";
chr3	ENSEMBL_gcm37	exon	28083316	28083421	31.6356694724656	+	.	gene_id "ENSMUSG00000027695.17"; transcript_id "ENSMUSG00000027695.17_tx_4"; exon_id "chr3_28083316_28083421_+"; exonnum "7"; txlen "4950";
chr3	ENSEMBL_gcm37	exon	28083316	28083421	7.57360390754282	+	.	gene_id "ENSMUSG00000027695.17"; transcript_id "ENSMUSG00000027695.17_tx_7"; exon_id "chr3_28083316_28083421_+"; exonnum "7"; txlen "4933";
chr3	ENSEMBL_gcm37	exon	28083316	28083421	6.21712481276571	+	.	gene_id "ENSMUSG00000027695.17"; transcript_id "ENSMUSG00000027695.17_tx_9"; exon_id "chr3_28083316_28083421_+"; exonnum "7"; txlen "5019";
chr3	HAVANA	exon	28085386	28085451	0	+	.	gene_id "ENSMUSG00000027695.17"; transcript_id "ENSMUST00000120834.8"; gene_type "protein_coding"; gene_name "Pld1"; transcript_type "protein_coding"; transcript_name "Pld1-202"; exon_number 7; exon_id "ENSMUSE00000172388.2"; level 2; protein_id "ENSMUSP00000113810.2"; transcript_support_level "1"; mgi_id "MGI:109585"; tag "basic"; tag "appris_principal_4"; tag "CCDS"; ccdsid "CCDS17275.1"; havana_gene "OTTMUSG00000028207.1"; havana_transcript "OTTMUST00000069877.1";
chr3	HAVANA	CDS	28085386	28085451	0	+	0	gene_id "ENSMUSG00000027695.17"; transcript_id "ENSMUST00000120834.8"; gene_type "protein_coding"; gene_name "Pld1"; transcript_type "protein_coding"; transcript_name "Pld1-202"; exon_number 7; exon_id "ENSMUSE00000172388.2"; level 2; protein_id "ENSMUSP00000113810.2"; transcript_support_level "1"; mgi_id "MGI:109585"; tag "basic"; tag "appris_principal_4"; tag "CCDS"; ccdsid "CCDS17275.1"; havana_gene "OTTMUSG00000028207.1"; havana_transcript "OTTMUST00000069877.1";
chr3	HAVANA	exon	28085386	28085451	0	+	.	gene_id "ENSMUSG00000027695.17"; transcript_id "ENSMUST00000067757.11"; gene_type "protein_coding"; gene_name "Pld1"; transcript_type "protein_coding"; transcript_name "Pld1-201"; exon_number 6; exon_id "ENSMUSE00000172388.2"; level 2; protein_id "ENSMUSP00000064694.5"; transcript_support_level "1"; mgi_id "MGI:109585"; tag "alternative_5_UTR"; tag "basic"; tag "appris_principal_4"; tag "CCDS"; ccdsid "CCDS17275.1"; havana_gene "OTTMUSG00000028207.1"; havana_transcript "OTTMUST00000069878.1";
chr3	HAVANA	CDS	28085386	28085451	0	+	0	gene_id "ENSMUSG00000027695.17"; transcript_id "ENSMUST00000067757.11"; gene_type "protein_coding"; gene_name "Pld1"; transcript_type "protein_coding"; transcript_name "Pld1-201"; exon_number 6; exon_id "ENSMUSE00000172388.2"; level 2; protein_id "ENSMUSP00000064694.5"; transcript_support_level "1"; mgi_id "MGI:109585"; tag "alternative_5_UTR"; tag "basic"; tag "appris_principal_4"; tag "CCDS"; ccdsid "CCDS17275.1"; havana_gene "OTTMUSG00000028207.1"; havana_transcript "OTTMUST00000069878.1";
chr3	HAVANA	exon	28085386	28085451	0	+	.	gene_id "ENSMUSG00000027695.17"; transcript_id "ENSMUST00000123539.8"; gene_type "protein_coding"; gene_name "Pld1"; transcript_type "protein_coding"; transcript_name "Pld1-203"; exon_number 6; exon_id "ENSMUSE00000172388.2"; level 2; protein_id "ENSMUSP00000118727.3"; transcript_support_level "5"; mgi_id "MGI:109585"; tag "not_organism_supported"; tag "basic"; tag "Ensembl_canonical"; tag "GENCODE_Primary"; tag "appris_alternative_1"; havana_gene "OTTMUSG00000028207.1"; havana_transcript "OTTMUST00000069880.1";
chr3	HAVANA	CDS	28085386	28085451	0	+	0	gene_id "ENSMUSG00000027695.17"; transcript_id "ENSMUST00000123539.8"; gene_type "protein_coding"; gene_name "Pld1"; transcript_type "protein_coding"; transcript_name "Pld1-203"; exon_number 6; exon_id "ENSMUSE00000172388.2"; level 2; protein_id "ENSMUSP00000118727.3"; transcript_support_level "5"; mgi_id "MGI:109585"; tag "not_organism_supported"; tag "basic"; tag "Ensembl_canonical"; tag "GENCODE_Primary"; tag "appris_alternative_1"; havana_gene "OTTMUSG00000028207.1"; havana_transcript "OTTMUST00000069880.1";
chr3	ENSEMBL_gcm37	exon	28085386	28085451	4.97034660148636	+	.	gene_id "ENSMUSG00000027695.17"; transcript_id "ENSMUSG00000027695.17_tx_10"; exon_id "chr3_28085386_28085451_+"; exonnum "8"; txlen "5047";
chr3	ENSEMBL_gcm37	exon	28085386	28085451	0.0197036506575841	+	.	gene_id "ENSMUSG00000027695.17"; transcript_id "ENSMUSG00000027695.17_tx_11"; exon_id "chr3_28085386_28085451_+"; exonnum "10"; txlen "5439";
chr3	ENSEMBL_gcm37	exon	28085386	28085451	31.6356694724656	+	.	gene_id "ENSMUSG00000027695.17"; transcript_id "ENSMUSG00000027695.17_tx_4"; exon_id "chr3_28085386_28085451_+"; exonnum "8"; txlen "4950";
chr3	ENSEMBL_gcm37	exon	28085386	28085451	7.57360390754282	+	.	gene_id "ENSMUSG00000027695.17"; transcript_id "ENSMUSG00000027695.17_tx_7"; exon_id "chr3_28085386_28085451_+"; exonnum "8"; txlen "4933";
chr3	ENSEMBL_gcm37	exon	28085386	28085451	6.21712481276571	+	.	gene_id "ENSMUSG00000027695.17"; transcript_id "ENSMUSG00000027695.17_tx_9"; exon_id "chr3_28085386_28085451_+"; exonnum "8"; txlen "5019";
chr3	HAVANA	exon	28085411	28085451	0	+	.	gene_id "ENSMUSG00000027695.17"; transcript_id "ENSMUST00000148827.8"; gene_type "protein_coding"; gene_name "Pld1"; transcript_type "protein_coding"; transcript_name "Pld1-208"; exon_number 1; exon_id "ENSMUSE00000780078.2"; level 1; protein_id "ENSMUSP00000120273.2"; transcript_support_level "1"; mgi_id "MGI:109585"; tag "mRNA_start_NF"; tag "cds_start_NF"; tag "exp_conf"; havana_gene "OTTMUSG00000028207.1"; havana_transcript "OTTMUST00000069879.1";
chr3	HAVANA	CDS	28085411	28085451	0	+	2	gene_id "ENSMUSG00000027695.17"; transcript_id "ENSMUST00000148827.8"; gene_type "protein_coding"; gene_name "Pld1"; transcript_type "protein_coding"; transcript_name "Pld1-208"; exon_number 1; exon_id "ENSMUSE00000780078.2"; level 1; protein_id "ENSMUSP00000120273.2"; transcript_support_level "1"; mgi_id "MGI:109585"; tag "mRNA_start_NF"; tag "cds_start_NF"; tag "exp_conf"; havana_gene "OTTMUSG00000028207.1"; havana_transcript "OTTMUST00000069879.1";
chr3	HAVANA	transcript	28085411	28187511	0	+	.	gene_id "ENSMUSG00000027695.17"; transcript_id "ENSMUST00000148827.8"; gene_type "protein_coding"; gene_name "Pld1"; transcript_type "protein_coding"; transcript_name "Pld1-208"; level 1; protein_id "ENSMUSP00000120273.2"; transcript_support_level "1"; mgi_id "MGI:109585"; tag "mRNA_start_NF"; tag "cds_start_NF"; tag "exp_conf"; havana_gene "OTTMUSG00000028207.1"; havana_transcript "OTTMUST00000069879.1";
chr3	HAVANA	exon	28093925	28093983	0	+	.	gene_id "ENSMUSG00000027695.17"; transcript_id "ENSMUST00000120834.8"; gene_type "protein_coding"; gene_name "Pld1"; transcript_type "protein_coding"; transcript_name "Pld1-202"; exon_number 8; exon_id "ENSMUSE00000172397.2"; level 2; protein_id "ENSMUSP00000113810.2"; transcript_support_level "1"; mgi_id "MGI:109585"; tag "basic"; tag "appris_principal_4"; tag "CCDS"; ccdsid "CCDS17275.1"; havana_gene "OTTMUSG00000028207.1"; havana_transcript "OTTMUST00000069877.1";
chr3	HAVANA	CDS	28093925	28093983	0	+	0	gene_id "ENSMUSG00000027695.17"; transcript_id "ENSMUST00000120834.8"; gene_type "protein_coding"; gene_name "Pld1"; transcript_type "protein_coding"; transcript_name "Pld1-202"; exon_number 8; exon_id "ENSMUSE00000172397.2"; level 2; protein_id "ENSMUSP00000113810.2"; transcript_support_level "1"; mgi_id "MGI:109585"; tag "basic"; tag "appris_principal_4"; tag "CCDS"; ccdsid "CCDS17275.1"; havana_gene "OTTMUSG00000028207.1"; havana_transcript "OTTMUST00000069877.1";
chr3	HAVANA	exon	28093925	28093983	0	+	.	gene_id "ENSMUSG00000027695.17"; transcript_id "ENSMUST00000067757.11"; gene_type "protein_coding"; gene_name "Pld1"; transcript_type "protein_coding"; transcript_name "Pld1-201"; exon_number 7; exon_id "ENSMUSE00000172397.2"; level 2; protein_id "ENSMUSP00000064694.5"; transcript_support_level "1"; mgi_id "MGI:109585"; tag "alternative_5_UTR"; tag "basic"; tag "appris_principal_4"; tag "CCDS"; ccdsid "CCDS17275.1"; havana_gene "OTTMUSG00000028207.1"; havana_transcript "OTTMUST00000069878.1";
chr3	HAVANA	CDS	28093925	28093983	0	+	0	gene_id "ENSMUSG00000027695.17"; transcript_id "ENSMUST00000067757.11"; gene_type "protein_coding"; gene_name "Pld1"; transcript_type "protein_coding"; transcript_name "Pld1-201"; exon_number 7; exon_id "ENSMUSE00000172397.2"; level 2; protein_id "ENSMUSP00000064694.5"; transcript_support_level "1"; mgi_id "MGI:109585"; tag "alternative_5_UTR"; tag "basic"; tag "appris_principal_4"; tag "CCDS"; ccdsid "CCDS17275.1"; havana_gene "OTTMUSG00000028207.1"; havana_transcript "OTTMUST00000069878.1";
chr3	HAVANA	exon	28093925	28093983	0	+	.	gene_id "ENSMUSG00000027695.17"; transcript_id "ENSMUST00000123539.8"; gene_type "protein_coding"; gene_name "Pld1"; transcript_type "protein_coding"; transcript_name "Pld1-203"; exon_number 7; exon_id "ENSMUSE00000172397.2"; level 2; protein_id "ENSMUSP00000118727.3"; transcript_support_level "5"; mgi_id "MGI:109585"; tag "not_organism_supported"; tag "basic"; tag "Ensembl_canonical"; tag "GENCODE_Primary"; tag "appris_alternative_1"; havana_gene "OTTMUSG00000028207.1"; havana_transcript "OTTMUST00000069880.1";
chr3	HAVANA	CDS	28093925	28093983	0	+	0	gene_id "ENSMUSG00000027695.17"; transcript_id "ENSMUST00000123539.8"; gene_type "protein_coding"; gene_name "Pld1"; transcript_type "protein_coding"; transcript_name "Pld1-203"; exon_number 7; exon_id "ENSMUSE00000172397.2"; level 2; protein_id "ENSMUSP00000118727.3"; transcript_support_level "5"; mgi_id "MGI:109585"; tag "not_organism_supported"; tag "basic"; tag "Ensembl_canonical"; tag "GENCODE_Primary"; tag "appris_alternative_1"; havana_gene "OTTMUSG00000028207.1"; havana_transcript "OTTMUST00000069880.1";
chr3	HAVANA	exon	28093925	28093983	0	+	.	gene_id "ENSMUSG00000027695.17"; transcript_id "ENSMUST00000148827.8"; gene_type "protein_coding"; gene_name "Pld1"; transcript_type "protein_coding"; transcript_name "Pld1-208"; exon_number 2; exon_id "ENSMUSE00000172397.2"; level 1; protein_id "ENSMUSP00000120273.2"; transcript_support_level "1"; mgi_id "MGI:109585"; tag "mRNA_start_NF"; tag "cds_start_NF"; tag "exp_conf"; havana_gene "OTTMUSG00000028207.1"; havana_transcript "OTTMUST00000069879.1";
chr3	HAVANA	CDS	28093925	28093983	0	+	0	gene_id "ENSMUSG00000027695.17"; transcript_id "ENSMUST00000148827.8"; gene_type "protein_coding"; gene_name "Pld1"; transcript_type "protein_coding"; transcript_name "Pld1-208"; exon_number 2; exon_id "ENSMUSE00000172397.2"; level 1; protein_id "ENSMUSP00000120273.2"; transcript_support_level "1"; mgi_id "MGI:109585"; tag "mRNA_start_NF"; tag "cds_start_NF"; tag "exp_conf"; havana_gene "OTTMUSG00000028207.1"; havana_transcript "OTTMUST00000069879.1";
chr3	ENSEMBL_gcm37	exon	28093925	28093983	4.97034660148636	+	.	gene_id "ENSMUSG00000027695.17"; transcript_id "ENSMUSG00000027695.17_tx_10"; exon_id "chr3_28093925_28093983_+"; exonnum "9"; txlen "5047";
chr3	ENSEMBL_gcm37	exon	28093925	28093983	0.0197036506575841	+	.	gene_id "ENSMUSG00000027695.17"; transcript_id "ENSMUSG00000027695.17_tx_11"; exon_id "chr3_28093925_28093983_+"; exonnum "11"; txlen "5439";
chr3	ENSEMBL_gcm37	exon	28093925	28093983	31.6356694724656	+	.	gene_id "ENSMUSG00000027695.17"; transcript_id "ENSMUSG00000027695.17_tx_4"; exon_id "chr3_28093925_28093983_+"; exonnum "9"; txlen "4950";
chr3	ENSEMBL_gcm37	exon	28093925	28093983	7.57360390754282	+	.	gene_id "ENSMUSG00000027695.17"; transcript_id "ENSMUSG00000027695.17_tx_7"; exon_id "chr3_28093925_28093983_+"; exonnum "9"; txlen "4933";
chr3	ENSEMBL_gcm37	exon	28093925	28093983	6.21712481276571	+	.	gene_id "ENSMUSG00000027695.17"; transcript_id "ENSMUSG00000027695.17_tx_9"; exon_id "chr3_28093925_28093983_+"; exonnum "9"; txlen "5019";
chr3	HAVANA	exon	28095334	28095426	0	+	.	gene_id "ENSMUSG00000027695.17"; transcript_id "ENSMUST00000120834.8"; gene_type "protein_coding"; gene_name "Pld1"; transcript_type "protein_coding"; transcript_name "Pld1-202"; exon_number 9; exon_id "ENSMUSE00000172387.2"; level 2; protein_id "ENSMUSP00000113810.2"; transcript_support_level "1"; mgi_id "MGI:109585"; tag "basic"; tag "appris_principal_4"; tag "CCDS"; ccdsid "CCDS17275.1"; havana_gene "OTTMUSG00000028207.1"; havana_transcript "OTTMUST00000069877.1";
chr3	HAVANA	CDS	28095334	28095426	0	+	1	gene_id "ENSMUSG00000027695.17"; transcript_id "ENSMUST00000120834.8"; gene_type "protein_coding"; gene_name "Pld1"; transcript_type "protein_coding"; transcript_name "Pld1-202"; exon_number 9; exon_id "ENSMUSE00000172387.2"; level 2; protein_id "ENSMUSP00000113810.2"; transcript_support_level "1"; mgi_id "MGI:109585"; tag "basic"; tag "appris_principal_4"; tag "CCDS"; ccdsid "CCDS17275.1"; havana_gene "OTTMUSG00000028207.1"; havana_transcript "OTTMUST00000069877.1";
chr3	HAVANA	exon	28095334	28095426	0	+	.	gene_id "ENSMUSG00000027695.17"; transcript_id "ENSMUST00000067757.11"; gene_type "protein_coding"; gene_name "Pld1"; transcript_type "protein_coding"; transcript_name "Pld1-201"; exon_number 8; exon_id "ENSMUSE00000172387.2"; level 2; protein_id "ENSMUSP00000064694.5"; transcript_support_level "1"; mgi_id "MGI:109585"; tag "alternative_5_UTR"; tag "basic"; tag "appris_principal_4"; tag "CCDS"; ccdsid "CCDS17275.1"; havana_gene "OTTMUSG00000028207.1"; havana_transcript "OTTMUST00000069878.1";
chr3	HAVANA	CDS	28095334	28095426	0	+	1	gene_id "ENSMUSG00000027695.17"; transcript_id "ENSMUST00000067757.11"; gene_type "protein_coding"; gene_name "Pld1"; transcript_type "protein_coding"; transcript_name "Pld1-201"; exon_number 8; exon_id "ENSMUSE00000172387.2"; level 2; protein_id "ENSMUSP00000064694.5"; transcript_support_level "1"; mgi_id "MGI:109585"; tag "alternative_5_UTR"; tag "basic"; tag "appris_principal_4"; tag "CCDS"; ccdsid "CCDS17275.1"; havana_gene "OTTMUSG00000028207.1"; havana_transcript "OTTMUST00000069878.1";
chr3	HAVANA	exon	28095334	28095426	0	+	.	gene_id "ENSMUSG00000027695.17"; transcript_id "ENSMUST00000123539.8"; gene_type "protein_coding"; gene_name "Pld1"; transcript_type "protein_coding"; transcript_name "Pld1-203"; exon_number 8; exon_id "ENSMUSE00000172387.2"; level 2; protein_id "ENSMUSP00000118727.3"; transcript_support_level "5"; mgi_id "MGI:109585"; tag "not_organism_supported"; tag "basic"; tag "Ensembl_canonical"; tag "GENCODE_Primary"; tag "appris_alternative_1"; havana_gene "OTTMUSG00000028207.1"; havana_transcript "OTTMUST00000069880.1";
chr3	HAVANA	CDS	28095334	28095426	0	+	1	gene_id "ENSMUSG00000027695.17"; transcript_id "ENSMUST00000123539.8"; gene_type "protein_coding"; gene_name "Pld1"; transcript_type "protein_coding"; transcript_name "Pld1-203"; exon_number 8; exon_id "ENSMUSE00000172387.2"; level 2; protein_id "ENSMUSP00000118727.3"; transcript_support_level "5"; mgi_id "MGI:109585"; tag "not_organism_supported"; tag "basic"; tag "Ensembl_canonical"; tag "GENCODE_Primary"; tag "appris_alternative_1"; havana_gene "OTTMUSG00000028207.1"; havana_transcript "OTTMUST00000069880.1";
chr3	HAVANA	exon	28095334	28095426	0	+	.	gene_id "ENSMUSG00000027695.17"; transcript_id "ENSMUST00000148827.8"; gene_type "protein_coding"; gene_name "Pld1"; transcript_type "protein_coding"; transcript_name "Pld1-208"; exon_number 3; exon_id "ENSMUSE00000172387.2"; level 1; protein_id "ENSMUSP00000120273.2"; transcript_support_level "1"; mgi_id "MGI:109585"; tag "mRNA_start_NF"; tag "cds_start_NF"; tag "exp_conf"; havana_gene "OTTMUSG00000028207.1"; havana_transcript "OTTMUST00000069879.1";
chr3	HAVANA	CDS	28095334	28095426	0	+	1	gene_id "ENSMUSG00000027695.17"; transcript_id "ENSMUST00000148827.8"; gene_type "protein_coding"; gene_name "Pld1"; transcript_type "protein_coding"; transcript_name "Pld1-208"; exon_number 3; exon_id "ENSMUSE00000172387.2"; level 1; protein_id "ENSMUSP00000120273.2"; transcript_support_level "1"; mgi_id "MGI:109585"; tag "mRNA_start_NF"; tag "cds_start_NF"; tag "exp_conf"; havana_gene "OTTMUSG00000028207.1"; havana_transcript "OTTMUST00000069879.1";
chr3	ENSEMBL_gcm37	exon	28095334	28095426	4.97034660148636	+	.	gene_id "ENSMUSG00000027695.17"; transcript_id "ENSMUSG00000027695.17_tx_10"; exon_id "chr3_28095334_28095426_+"; exonnum "10"; txlen "5047";
chr3	ENSEMBL_gcm37	exon	28095334	28095426	0.0197036506575841	+	.	gene_id "ENSMUSG00000027695.17"; transcript_id "ENSMUSG00000027695.17_tx_11"; exon_id "chr3_28095334_28095426_+"; exonnum "12"; txlen "5439";
chr3	ENSEMBL_gcm37	exon	28095334	28095426	31.6356694724656	+	.	gene_id "ENSMUSG00000027695.17"; transcript_id "ENSMUSG00000027695.17_tx_4"; exon_id "chr3_28095334_28095426_+"; exonnum "10"; txlen "4950";
chr3	ENSEMBL_gcm37	exon	28095334	28095426	7.57360390754282	+	.	gene_id "ENSMUSG00000027695.17"; transcript_id "ENSMUSG00000027695.17_tx_7"; exon_id "chr3_28095334_28095426_+"; exonnum "10"; txlen "4933";
chr3	ENSEMBL_gcm37	exon	28095334	28095426	6.21712481276571	+	.	gene_id "ENSMUSG00000027695.17"; transcript_id "ENSMUSG00000027695.17_tx_9"; exon_id "chr3_28095334_28095426_+"; exonnum "10"; txlen "5019";
chr3	HAVANA	exon	28095415	28095426	0	+	.	gene_id "ENSMUSG00000027695.17"; transcript_id "ENSMUST00000149017.3"; gene_type "protein_coding"; gene_name "Pld1"; transcript_type "protein_coding_CDS_not_defined"; transcript_name "Pld1-209"; exon_number 1; exon_id "ENSMUSE00001471305.2"; level 2; transcript_support_level "5"; mgi_id "MGI:109585"; havana_gene "OTTMUSG00000028207.1"; havana_transcript "OTTMUST00000071971.1";
chr3	HAVANA	transcript	28095415	28102271	0	+	.	gene_id "ENSMUSG00000027695.17"; transcript_id "ENSMUST00000149017.3"; gene_type "protein_coding"; gene_name "Pld1"; transcript_type "protein_coding_CDS_not_defined"; transcript_name "Pld1-209"; level 2; transcript_support_level "5"; mgi_id "MGI:109585"; havana_gene "OTTMUSG00000028207.1"; havana_transcript "OTTMUST00000071971.1";
chr3	HAVANA	exon	28099093	28099245	0	+	.	gene_id "ENSMUSG00000027695.17"; transcript_id "ENSMUST00000120834.8"; gene_type "protein_coding"; gene_name "Pld1"; transcript_type "protein_coding"; transcript_name "Pld1-202"; exon_number 10; exon_id "ENSMUSE00001217887.2"; level 2; protein_id "ENSMUSP00000113810.2"; transcript_support_level "1"; mgi_id "MGI:109585"; tag "basic"; tag "appris_principal_4"; tag "CCDS"; ccdsid "CCDS17275.1"; havana_gene "OTTMUSG00000028207.1"; havana_transcript "OTTMUST00000069877.1";
chr3	HAVANA	CDS	28099093	28099245	0	+	1	gene_id "ENSMUSG00000027695.17"; transcript_id "ENSMUST00000120834.8"; gene_type "protein_coding"; gene_name "Pld1"; transcript_type "protein_coding"; transcript_name "Pld1-202"; exon_number 10; exon_id "ENSMUSE00001217887.2"; level 2; protein_id "ENSMUSP00000113810.2"; transcript_support_level "1"; mgi_id "MGI:109585"; tag "basic"; tag "appris_principal_4"; tag "CCDS"; ccdsid "CCDS17275.1"; havana_gene "OTTMUSG00000028207.1"; havana_transcript "OTTMUST00000069877.1";
chr3	HAVANA	exon	28099093	28099245	0	+	.	gene_id "ENSMUSG00000027695.17"; transcript_id "ENSMUST00000067757.11"; gene_type "protein_coding"; gene_name "Pld1"; transcript_type "protein_coding"; transcript_name "Pld1-201"; exon_number 9; exon_id "ENSMUSE00001217887.2"; level 2; protein_id "ENSMUSP00000064694.5"; transcript_support_level "1"; mgi_id "MGI:109585"; tag "alternative_5_UTR"; tag "basic"; tag "appris_principal_4"; tag "CCDS"; ccdsid "CCDS17275.1"; havana_gene "OTTMUSG00000028207.1"; havana_transcript "OTTMUST00000069878.1";
chr3	HAVANA	CDS	28099093	28099245	0	+	1	gene_id "ENSMUSG00000027695.17"; transcript_id "ENSMUST00000067757.11"; gene_type "protein_coding"; gene_name "Pld1"; transcript_type "protein_coding"; transcript_name "Pld1-201"; exon_number 9; exon_id "ENSMUSE00001217887.2"; level 2; protein_id "ENSMUSP00000064694.5"; transcript_support_level "1"; mgi_id "MGI:109585"; tag "alternative_5_UTR"; tag "basic"; tag "appris_principal_4"; tag "CCDS"; ccdsid "CCDS17275.1"; havana_gene "OTTMUSG00000028207.1"; havana_transcript "OTTMUST00000069878.1";
chr3	HAVANA	exon	28099093	28099245	0	+	.	gene_id "ENSMUSG00000027695.17"; transcript_id "ENSMUST00000123539.8"; gene_type "protein_coding"; gene_name "Pld1"; transcript_type "protein_coding"; transcript_name "Pld1-203"; exon_number 9; exon_id "ENSMUSE00001217887.2"; level 2; protein_id "ENSMUSP00000118727.3"; transcript_support_level "5"; mgi_id "MGI:109585"; tag "not_organism_supported"; tag "basic"; tag "Ensembl_canonical"; tag "GENCODE_Primary"; tag "appris_alternative_1"; havana_gene "OTTMUSG00000028207.1"; havana_transcript "OTTMUST00000069880.1";
chr3	HAVANA	CDS	28099093	28099245	0	+	1	gene_id "ENSMUSG00000027695.17"; transcript_id "ENSMUST00000123539.8"; gene_type "protein_coding"; gene_name "Pld1"; transcript_type "protein_coding"; transcript_name "Pld1-203"; exon_number 9; exon_id "ENSMUSE00001217887.2"; level 2; protein_id "ENSMUSP00000118727.3"; transcript_support_level "5"; mgi_id "MGI:109585"; tag "not_organism_supported"; tag "basic"; tag "Ensembl_canonical"; tag "GENCODE_Primary"; tag "appris_alternative_1"; havana_gene "OTTMUSG00000028207.1"; havana_transcript "OTTMUST00000069880.1";
chr3	HAVANA	exon	28099093	28099245	0	+	.	gene_id "ENSMUSG00000027695.17"; transcript_id "ENSMUST00000148827.8"; gene_type "protein_coding"; gene_name "Pld1"; transcript_type "protein_coding"; transcript_name "Pld1-208"; exon_number 4; exon_id "ENSMUSE00001217887.2"; level 1; protein_id "ENSMUSP00000120273.2"; transcript_support_level "1"; mgi_id "MGI:109585"; tag "mRNA_start_NF"; tag "cds_start_NF"; tag "exp_conf"; havana_gene "OTTMUSG00000028207.1"; havana_transcript "OTTMUST00000069879.1";
chr3	HAVANA	CDS	28099093	28099245	0	+	1	gene_id "ENSMUSG00000027695.17"; transcript_id "ENSMUST00000148827.8"; gene_type "protein_coding"; gene_name "Pld1"; transcript_type "protein_coding"; transcript_name "Pld1-208"; exon_number 4; exon_id "ENSMUSE00001217887.2"; level 1; protein_id "ENSMUSP00000120273.2"; transcript_support_level "1"; mgi_id "MGI:109585"; tag "mRNA_start_NF"; tag "cds_start_NF"; tag "exp_conf"; havana_gene "OTTMUSG00000028207.1"; havana_transcript "OTTMUST00000069879.1";
chr3	HAVANA	exon	28099093	28099245	0	+	.	gene_id "ENSMUSG00000027695.17"; transcript_id "ENSMUST00000149017.3"; gene_type "protein_coding"; gene_name "Pld1"; transcript_type "protein_coding_CDS_not_defined"; transcript_name "Pld1-209"; exon_number 2; exon_id "ENSMUSE00001308727.2"; level 2; transcript_support_level "5"; mgi_id "MGI:109585"; havana_gene "OTTMUSG00000028207.1"; havana_transcript "OTTMUST00000071971.1";
chr3	ENSEMBL_gcm37	exon	28099093	28099245	4.97034660148636	+	.	gene_id "ENSMUSG00000027695.17"; transcript_id "ENSMUSG00000027695.17_tx_10"; exon_id "chr3_28099093_28099245_+"; exonnum "11"; txlen "5047";
chr3	ENSEMBL_gcm37	exon	28099093	28099245	0.0197036506575841	+	.	gene_id "ENSMUSG00000027695.17"; transcript_id "ENSMUSG00000027695.17_tx_11"; exon_id "chr3_28099093_28099245_+"; exonnum "13"; txlen "5439";
chr3	ENSEMBL_gcm37	exon	28099093	28099245	31.6356694724656	+	.	gene_id "ENSMUSG00000027695.17"; transcript_id "ENSMUSG00000027695.17_tx_4"; exon_id "chr3_28099093_28099245_+"; exonnum "11"; txlen "4950";
chr3	ENSEMBL_gcm37	exon	28099093	28099245	7.57360390754282	+	.	gene_id "ENSMUSG00000027695.17"; transcript_id "ENSMUSG00000027695.17_tx_7"; exon_id "chr3_28099093_28099245_+"; exonnum "11"; txlen "4933";
chr3	ENSEMBL_gcm37	exon	28099093	28099245	6.21712481276571	+	.	gene_id "ENSMUSG00000027695.17"; transcript_id "ENSMUSG00000027695.17_tx_9"; exon_id "chr3_28099093_28099245_+"; exonnum "11"; txlen "5019";
chr3	HAVANA	exon	28100613	28102271	0	+	.	gene_id "ENSMUSG00000027695.17"; transcript_id "ENSMUST00000149017.3"; gene_type "protein_coding"; gene_name "Pld1"; transcript_type "protein_coding_CDS_not_defined"; transcript_name "Pld1-209"; exon_number 3; exon_id "ENSMUSE00000822827.3"; level 2; transcript_support_level "5"; mgi_id "MGI:109585"; havana_gene "OTTMUSG00000028207.1"; havana_transcript "OTTMUST00000071971.1";
chr3	HAVANA	exon	28102162	28102311	0	+	.	gene_id "ENSMUSG00000027695.17"; transcript_id "ENSMUST00000120834.8"; gene_type "protein_coding"; gene_name "Pld1"; transcript_type "protein_coding"; transcript_name "Pld1-202"; exon_number 11; exon_id "ENSMUSE00000172389.2"; level 2; protein_id "ENSMUSP00000113810.2"; transcript_support_level "1"; mgi_id "MGI:109585"; tag "basic"; tag "appris_principal_4"; tag "CCDS"; ccdsid "CCDS17275.1"; havana_gene "OTTMUSG00000028207.1"; havana_transcript "OTTMUST00000069877.1";
chr3	HAVANA	CDS	28102162	28102311	0	+	1	gene_id "ENSMUSG00000027695.17"; transcript_id "ENSMUST00000120834.8"; gene_type "protein_coding"; gene_name "Pld1"; transcript_type "protein_coding"; transcript_name "Pld1-202"; exon_number 11; exon_id "ENSMUSE00000172389.2"; level 2; protein_id "ENSMUSP00000113810.2"; transcript_support_level "1"; mgi_id "MGI:109585"; tag "basic"; tag "appris_principal_4"; tag "CCDS"; ccdsid "CCDS17275.1"; havana_gene "OTTMUSG00000028207.1"; havana_transcript "OTTMUST00000069877.1";
chr3	HAVANA	exon	28102162	28102311	0	+	.	gene_id "ENSMUSG00000027695.17"; transcript_id "ENSMUST00000067757.11"; gene_type "protein_coding"; gene_name "Pld1"; transcript_type "protein_coding"; transcript_name "Pld1-201"; exon_number 10; exon_id "ENSMUSE00000172389.2"; level 2; protein_id "ENSMUSP00000064694.5"; transcript_support_level "1"; mgi_id "MGI:109585"; tag "alternative_5_UTR"; tag "basic"; tag "appris_principal_4"; tag "CCDS"; ccdsid "CCDS17275.1"; havana_gene "OTTMUSG00000028207.1"; havana_transcript "OTTMUST00000069878.1";
chr3	HAVANA	CDS	28102162	28102311	0	+	1	gene_id "ENSMUSG00000027695.17"; transcript_id "ENSMUST00000067757.11"; gene_type "protein_coding"; gene_name "Pld1"; transcript_type "protein_coding"; transcript_name "Pld1-201"; exon_number 10; exon_id "ENSMUSE00000172389.2"; level 2; protein_id "ENSMUSP00000064694.5"; transcript_support_level "1"; mgi_id "MGI:109585"; tag "alternative_5_UTR"; tag "basic"; tag "appris_principal_4"; tag "CCDS"; ccdsid "CCDS17275.1"; havana_gene "OTTMUSG00000028207.1"; havana_transcript "OTTMUST00000069878.1";
chr3	HAVANA	exon	28102162	28102311	0	+	.	gene_id "ENSMUSG00000027695.17"; transcript_id "ENSMUST00000123539.8"; gene_type "protein_coding"; gene_name "Pld1"; transcript_type "protein_coding"; transcript_name "Pld1-203"; exon_number 10; exon_id "ENSMUSE00000172389.2"; level 2; protein_id "ENSMUSP00000118727.3"; transcript_support_level "5"; mgi_id "MGI:109585"; tag "not_organism_supported"; tag "basic"; tag "Ensembl_canonical"; tag "GENCODE_Primary"; tag "appris_alternative_1"; havana_gene "OTTMUSG00000028207.1"; havana_transcript "OTTMUST00000069880.1";
chr3	HAVANA	CDS	28102162	28102311	0	+	1	gene_id "ENSMUSG00000027695.17"; transcript_id "ENSMUST00000123539.8"; gene_type "protein_coding"; gene_name "Pld1"; transcript_type "protein_coding"; transcript_name "Pld1-203"; exon_number 10; exon_id "ENSMUSE00000172389.2"; level 2; protein_id "ENSMUSP00000118727.3"; transcript_support_level "5"; mgi_id "MGI:109585"; tag "not_organism_supported"; tag "basic"; tag "Ensembl_canonical"; tag "GENCODE_Primary"; tag "appris_alternative_1"; havana_gene "OTTMUSG00000028207.1"; havana_transcript "OTTMUST00000069880.1";
chr3	HAVANA	exon	28102162	28102311	0	+	.	gene_id "ENSMUSG00000027695.17"; transcript_id "ENSMUST00000148827.8"; gene_type "protein_coding"; gene_name "Pld1"; transcript_type "protein_coding"; transcript_name "Pld1-208"; exon_number 5; exon_id "ENSMUSE00000172389.2"; level 1; protein_id "ENSMUSP00000120273.2"; transcript_support_level "1"; mgi_id "MGI:109585"; tag "mRNA_start_NF"; tag "cds_start_NF"; tag "exp_conf"; havana_gene "OTTMUSG00000028207.1"; havana_transcript "OTTMUST00000069879.1";
chr3	HAVANA	CDS	28102162	28102311	0	+	1	gene_id "ENSMUSG00000027695.17"; transcript_id "ENSMUST00000148827.8"; gene_type "protein_coding"; gene_name "Pld1"; transcript_type "protein_coding"; transcript_name "Pld1-208"; exon_number 5; exon_id "ENSMUSE00000172389.2"; level 1; protein_id "ENSMUSP00000120273.2"; transcript_support_level "1"; mgi_id "MGI:109585"; tag "mRNA_start_NF"; tag "cds_start_NF"; tag "exp_conf"; havana_gene "OTTMUSG00000028207.1"; havana_transcript "OTTMUST00000069879.1";
chr3	ENSEMBL_gcm37	exon	28102162	28102311	4.97034660148636	+	.	gene_id "ENSMUSG00000027695.17"; transcript_id "ENSMUSG00000027695.17_tx_10"; exon_id "chr3_28102162_28102311_+"; exonnum "12"; txlen "5047";
chr3	ENSEMBL_gcm37	exon	28102162	28102311	0.0197036506575841	+	.	gene_id "ENSMUSG00000027695.17"; transcript_id "ENSMUSG00000027695.17_tx_11"; exon_id "chr3_28102162_28102311_+"; exonnum "14"; txlen "5439";
chr3	ENSEMBL_gcm37	exon	28102162	28102311	31.6356694724656	+	.	gene_id "ENSMUSG00000027695.17"; transcript_id "ENSMUSG00000027695.17_tx_4"; exon_id "chr3_28102162_28102311_+"; exonnum "12"; txlen "4950";
chr3	ENSEMBL_gcm37	exon	28102162	28102311	7.57360390754282	+	.	gene_id "ENSMUSG00000027695.17"; transcript_id "ENSMUSG00000027695.17_tx_7"; exon_id "chr3_28102162_28102311_+"; exonnum "12"; txlen "4933";
chr3	ENSEMBL_gcm37	exon	28102162	28102311	6.21712481276571	+	.	gene_id "ENSMUSG00000027695.17"; transcript_id "ENSMUSG00000027695.17_tx_9"; exon_id "chr3_28102162_28102311_+"; exonnum "12"; txlen "5019";
chr3	HAVANA	exon	28103358	28103441	0	+	.	gene_id "ENSMUSG00000027695.17"; transcript_id "ENSMUST00000120834.8"; gene_type "protein_coding"; gene_name "Pld1"; transcript_type "protein_coding"; transcript_name "Pld1-202"; exon_number 12; exon_id "ENSMUSE00000172393.2"; level 2; protein_id "ENSMUSP00000113810.2"; transcript_support_level "1"; mgi_id "MGI:109585"; tag "basic"; tag "appris_principal_4"; tag "CCDS"; ccdsid "CCDS17275.1"; havana_gene "OTTMUSG00000028207.1"; havana_transcript "OTTMUST00000069877.1";
chr3	HAVANA	CDS	28103358	28103441	0	+	1	gene_id "ENSMUSG00000027695.17"; transcript_id "ENSMUST00000120834.8"; gene_type "protein_coding"; gene_name "Pld1"; transcript_type "protein_coding"; transcript_name "Pld1-202"; exon_number 12; exon_id "ENSMUSE00000172393.2"; level 2; protein_id "ENSMUSP00000113810.2"; transcript_support_level "1"; mgi_id "MGI:109585"; tag "basic"; tag "appris_principal_4"; tag "CCDS"; ccdsid "CCDS17275.1"; havana_gene "OTTMUSG00000028207.1"; havana_transcript "OTTMUST00000069877.1";
chr3	HAVANA	exon	28103358	28103441	0	+	.	gene_id "ENSMUSG00000027695.17"; transcript_id "ENSMUST00000067757.11"; gene_type "protein_coding"; gene_name "Pld1"; transcript_type "protein_coding"; transcript_name "Pld1-201"; exon_number 11; exon_id "ENSMUSE00000172393.2"; level 2; protein_id "ENSMUSP00000064694.5"; transcript_support_level "1"; mgi_id "MGI:109585"; tag "alternative_5_UTR"; tag "basic"; tag "appris_principal_4"; tag "CCDS"; ccdsid "CCDS17275.1"; havana_gene "OTTMUSG00000028207.1"; havana_transcript "OTTMUST00000069878.1";
chr3	HAVANA	CDS	28103358	28103441	0	+	1	gene_id "ENSMUSG00000027695.17"; transcript_id "ENSMUST00000067757.11"; gene_type "protein_coding"; gene_name "Pld1"; transcript_type "protein_coding"; transcript_name "Pld1-201"; exon_number 11; exon_id "ENSMUSE00000172393.2"; level 2; protein_id "ENSMUSP00000064694.5"; transcript_support_level "1"; mgi_id "MGI:109585"; tag "alternative_5_UTR"; tag "basic"; tag "appris_principal_4"; tag "CCDS"; ccdsid "CCDS17275.1"; havana_gene "OTTMUSG00000028207.1"; havana_transcript "OTTMUST00000069878.1";
chr3	HAVANA	exon	28103358	28103441	0	+	.	gene_id "ENSMUSG00000027695.17"; transcript_id "ENSMUST00000123539.8"; gene_type "protein_coding"; gene_name "Pld1"; transcript_type "protein_coding"; transcript_name "Pld1-203"; exon_number 11; exon_id "ENSMUSE00000172393.2"; level 2; protein_id "ENSMUSP00000118727.3"; transcript_support_level "5"; mgi_id "MGI:109585"; tag "not_organism_supported"; tag "basic"; tag "Ensembl_canonical"; tag "GENCODE_Primary"; tag "appris_alternative_1"; havana_gene "OTTMUSG00000028207.1"; havana_transcript "OTTMUST00000069880.1";
chr3	HAVANA	CDS	28103358	28103441	0	+	1	gene_id "ENSMUSG00000027695.17"; transcript_id "ENSMUST00000123539.8"; gene_type "protein_coding"; gene_name "Pld1"; transcript_type "protein_coding"; transcript_name "Pld1-203"; exon_number 11; exon_id "ENSMUSE00000172393.2"; level 2; protein_id "ENSMUSP00000118727.3"; transcript_support_level "5"; mgi_id "MGI:109585"; tag "not_organism_supported"; tag "basic"; tag "Ensembl_canonical"; tag "GENCODE_Primary"; tag "appris_alternative_1"; havana_gene "OTTMUSG00000028207.1"; havana_transcript "OTTMUST00000069880.1";
chr3	HAVANA	exon	28103358	28103441	0	+	.	gene_id "ENSMUSG00000027695.17"; transcript_id "ENSMUST00000148827.8"; gene_type "protein_coding"; gene_name "Pld1"; transcript_type "protein_coding"; transcript_name "Pld1-208"; exon_number 6; exon_id "ENSMUSE00000172393.2"; level 1; protein_id "ENSMUSP00000120273.2"; transcript_support_level "1"; mgi_id "MGI:109585"; tag "mRNA_start_NF"; tag "cds_start_NF"; tag "exp_conf"; havana_gene "OTTMUSG00000028207.1"; havana_transcript "OTTMUST00000069879.1";
chr3	HAVANA	CDS	28103358	28103441	0	+	1	gene_id "ENSMUSG00000027695.17"; transcript_id "ENSMUST00000148827.8"; gene_type "protein_coding"; gene_name "Pld1"; transcript_type "protein_coding"; transcript_name "Pld1-208"; exon_number 6; exon_id "ENSMUSE00000172393.2"; level 1; protein_id "ENSMUSP00000120273.2"; transcript_support_level "1"; mgi_id "MGI:109585"; tag "mRNA_start_NF"; tag "cds_start_NF"; tag "exp_conf"; havana_gene "OTTMUSG00000028207.1"; havana_transcript "OTTMUST00000069879.1";
chr3	ENSEMBL_gcm37	exon	28103358	28103441	4.97034660148636	+	.	gene_id "ENSMUSG00000027695.17"; transcript_id "ENSMUSG00000027695.17_tx_10"; exon_id "chr3_28103358_28103441_+"; exonnum "13"; txlen "5047";
chr3	ENSEMBL_gcm37	exon	28103358	28103441	0.0197036506575841	+	.	gene_id "ENSMUSG00000027695.17"; transcript_id "ENSMUSG00000027695.17_tx_11"; exon_id "chr3_28103358_28103441_+"; exonnum "15"; txlen "5439";
chr3	ENSEMBL_gcm37	exon	28103358	28103441	31.6356694724656	+	.	gene_id "ENSMUSG00000027695.17"; transcript_id "ENSMUSG00000027695.17_tx_4"; exon_id "chr3_28103358_28103441_+"; exonnum "13"; txlen "4950";
chr3	ENSEMBL_gcm37	exon	28103358	28103441	7.57360390754282	+	.	gene_id "ENSMUSG00000027695.17"; transcript_id "ENSMUSG00000027695.17_tx_7"; exon_id "chr3_28103358_28103441_+"; exonnum "13"; txlen "4933";
chr3	ENSEMBL_gcm37	exon	28103358	28103441	6.21712481276571	+	.	gene_id "ENSMUSG00000027695.17"; transcript_id "ENSMUSG00000027695.17_tx_9"; exon_id "chr3_28103358_28103441_+"; exonnum "13"; txlen "5019";
chr3	HAVANA	exon	28110612	28110693	0	+	.	gene_id "ENSMUSG00000027695.17"; transcript_id "ENSMUST00000120834.8"; gene_type "protein_coding"; gene_name "Pld1"; transcript_type "protein_coding"; transcript_name "Pld1-202"; exon_number 13; exon_id "ENSMUSE00000172395.2"; level 2; protein_id "ENSMUSP00000113810.2"; transcript_support_level "1"; mgi_id "MGI:109585"; tag "basic"; tag "appris_principal_4"; tag "CCDS"; ccdsid "CCDS17275.1"; havana_gene "OTTMUSG00000028207.1"; havana_transcript "OTTMUST00000069877.1";
chr3	HAVANA	CDS	28110612	28110693	0	+	1	gene_id "ENSMUSG00000027695.17"; transcript_id "ENSMUST00000120834.8"; gene_type "protein_coding"; gene_name "Pld1"; transcript_type "protein_coding"; transcript_name "Pld1-202"; exon_number 13; exon_id "ENSMUSE00000172395.2"; level 2; protein_id "ENSMUSP00000113810.2"; transcript_support_level "1"; mgi_id "MGI:109585"; tag "basic"; tag "appris_principal_4"; tag "CCDS"; ccdsid "CCDS17275.1"; havana_gene "OTTMUSG00000028207.1"; havana_transcript "OTTMUST00000069877.1";
chr3	HAVANA	exon	28110612	28110693	0	+	.	gene_id "ENSMUSG00000027695.17"; transcript_id "ENSMUST00000067757.11"; gene_type "protein_coding"; gene_name "Pld1"; transcript_type "protein_coding"; transcript_name "Pld1-201"; exon_number 12; exon_id "ENSMUSE00000172395.2"; level 2; protein_id "ENSMUSP00000064694.5"; transcript_support_level "1"; mgi_id "MGI:109585"; tag "alternative_5_UTR"; tag "basic"; tag "appris_principal_4"; tag "CCDS"; ccdsid "CCDS17275.1"; havana_gene "OTTMUSG00000028207.1"; havana_transcript "OTTMUST00000069878.1";
chr3	HAVANA	CDS	28110612	28110693	0	+	1	gene_id "ENSMUSG00000027695.17"; transcript_id "ENSMUST00000067757.11"; gene_type "protein_coding"; gene_name "Pld1"; transcript_type "protein_coding"; transcript_name "Pld1-201"; exon_number 12; exon_id "ENSMUSE00000172395.2"; level 2; protein_id "ENSMUSP00000064694.5"; transcript_support_level "1"; mgi_id "MGI:109585"; tag "alternative_5_UTR"; tag "basic"; tag "appris_principal_4"; tag "CCDS"; ccdsid "CCDS17275.1"; havana_gene "OTTMUSG00000028207.1"; havana_transcript "OTTMUST00000069878.1";
chr3	HAVANA	exon	28110612	28110693	0	+	.	gene_id "ENSMUSG00000027695.17"; transcript_id "ENSMUST00000123539.8"; gene_type "protein_coding"; gene_name "Pld1"; transcript_type "protein_coding"; transcript_name "Pld1-203"; exon_number 12; exon_id "ENSMUSE00000172395.2"; level 2; protein_id "ENSMUSP00000118727.3"; transcript_support_level "5"; mgi_id "MGI:109585"; tag "not_organism_supported"; tag "basic"; tag "Ensembl_canonical"; tag "GENCODE_Primary"; tag "appris_alternative_1"; havana_gene "OTTMUSG00000028207.1"; havana_transcript "OTTMUST00000069880.1";
chr3	HAVANA	CDS	28110612	28110693	0	+	1	gene_id "ENSMUSG00000027695.17"; transcript_id "ENSMUST00000123539.8"; gene_type "protein_coding"; gene_name "Pld1"; transcript_type "protein_coding"; transcript_name "Pld1-203"; exon_number 12; exon_id "ENSMUSE00000172395.2"; level 2; protein_id "ENSMUSP00000118727.3"; transcript_support_level "5"; mgi_id "MGI:109585"; tag "not_organism_supported"; tag "basic"; tag "Ensembl_canonical"; tag "GENCODE_Primary"; tag "appris_alternative_1"; havana_gene "OTTMUSG00000028207.1"; havana_transcript "OTTMUST00000069880.1";
chr3	HAVANA	exon	28110612	28110693	0	+	.	gene_id "ENSMUSG00000027695.17"; transcript_id "ENSMUST00000148827.8"; gene_type "protein_coding"; gene_name "Pld1"; transcript_type "protein_coding"; transcript_name "Pld1-208"; exon_number 7; exon_id "ENSMUSE00000172395.2"; level 1; protein_id "ENSMUSP00000120273.2"; transcript_support_level "1"; mgi_id "MGI:109585"; tag "mRNA_start_NF"; tag "cds_start_NF"; tag "exp_conf"; havana_gene "OTTMUSG00000028207.1"; havana_transcript "OTTMUST00000069879.1";
chr3	HAVANA	CDS	28110612	28110693	0	+	1	gene_id "ENSMUSG00000027695.17"; transcript_id "ENSMUST00000148827.8"; gene_type "protein_coding"; gene_name "Pld1"; transcript_type "protein_coding"; transcript_name "Pld1-208"; exon_number 7; exon_id "ENSMUSE00000172395.2"; level 1; protein_id "ENSMUSP00000120273.2"; transcript_support_level "1"; mgi_id "MGI:109585"; tag "mRNA_start_NF"; tag "cds_start_NF"; tag "exp_conf"; havana_gene "OTTMUSG00000028207.1"; havana_transcript "OTTMUST00000069879.1";
chr3	ENSEMBL_gcm37	exon	28110612	28110693	4.97034660148636	+	.	gene_id "ENSMUSG00000027695.17"; transcript_id "ENSMUSG00000027695.17_tx_10"; exon_id "chr3_28110612_28110693_+"; exonnum "14"; txlen "5047";
chr3	ENSEMBL_gcm37	exon	28110612	28110693	0.0197036506575841	+	.	gene_id "ENSMUSG00000027695.17"; transcript_id "ENSMUSG00000027695.17_tx_11"; exon_id "chr3_28110612_28110693_+"; exonnum "16"; txlen "5439";
chr3	ENSEMBL_gcm37	exon	28110612	28110693	31.6356694724656	+	.	gene_id "ENSMUSG00000027695.17"; transcript_id "ENSMUSG00000027695.17_tx_4"; exon_id "chr3_28110612_28110693_+"; exonnum "14"; txlen "4950";
chr3	ENSEMBL_gcm37	exon	28110612	28110693	7.57360390754282	+	.	gene_id "ENSMUSG00000027695.17"; transcript_id "ENSMUSG00000027695.17_tx_7"; exon_id "chr3_28110612_28110693_+"; exonnum "14"; txlen "4933";
chr3	ENSEMBL_gcm37	exon	28110612	28110693	6.21712481276571	+	.	gene_id "ENSMUSG00000027695.17"; transcript_id "ENSMUSG00000027695.17_tx_9"; exon_id "chr3_28110612_28110693_+"; exonnum "14"; txlen "5019";
chr3	HAVANA	exon	28123663	28125425	0	+	.	gene_id "ENSMUSG00000027695.17"; transcript_id "ENSMUST00000131842.2"; gene_type "protein_coding"; gene_name "Pld1"; transcript_type "retained_intron"; transcript_name "Pld1-207"; exon_number 1; exon_id "ENSMUSE00000738531.2"; level 2; transcript_support_level "1"; mgi_id "MGI:109585"; havana_gene "OTTMUSG00000028207.1"; havana_transcript "OTTMUST00000071969.1";
chr3	HAVANA	transcript	28123663	28140835	0	+	.	gene_id "ENSMUSG00000027695.17"; transcript_id "ENSMUST00000131842.2"; gene_type "protein_coding"; gene_name "Pld1"; transcript_type "retained_intron"; transcript_name "Pld1-207"; level 2; transcript_support_level "1"; mgi_id "MGI:109585"; havana_gene "OTTMUSG00000028207.1"; havana_transcript "OTTMUST00000071969.1";
chr3	HAVANA	exon	28125315	28125425	0	+	.	gene_id "ENSMUSG00000027695.17"; transcript_id "ENSMUST00000120834.8"; gene_type "protein_coding"; gene_name "Pld1"; transcript_type "protein_coding"; transcript_name "Pld1-202"; exon_number 14; exon_id "ENSMUSE00000172392.2"; level 2; protein_id "ENSMUSP00000113810.2"; transcript_support_level "1"; mgi_id "MGI:109585"; tag "basic"; tag "appris_principal_4"; tag "CCDS"; ccdsid "CCDS17275.1"; havana_gene "OTTMUSG00000028207.1"; havana_transcript "OTTMUST00000069877.1";
chr3	HAVANA	CDS	28125315	28125425	0	+	0	gene_id "ENSMUSG00000027695.17"; transcript_id "ENSMUST00000120834.8"; gene_type "protein_coding"; gene_name "Pld1"; transcript_type "protein_coding"; transcript_name "Pld1-202"; exon_number 14; exon_id "ENSMUSE00000172392.2"; level 2; protein_id "ENSMUSP00000113810.2"; transcript_support_level "1"; mgi_id "MGI:109585"; tag "basic"; tag "appris_principal_4"; tag "CCDS"; ccdsid "CCDS17275.1"; havana_gene "OTTMUSG00000028207.1"; havana_transcript "OTTMUST00000069877.1";
chr3	HAVANA	exon	28125315	28125425	0	+	.	gene_id "ENSMUSG00000027695.17"; transcript_id "ENSMUST00000067757.11"; gene_type "protein_coding"; gene_name "Pld1"; transcript_type "protein_coding"; transcript_name "Pld1-201"; exon_number 13; exon_id "ENSMUSE00000172392.2"; level 2; protein_id "ENSMUSP00000064694.5"; transcript_support_level "1"; mgi_id "MGI:109585"; tag "alternative_5_UTR"; tag "basic"; tag "appris_principal_4"; tag "CCDS"; ccdsid "CCDS17275.1"; havana_gene "OTTMUSG00000028207.1"; havana_transcript "OTTMUST00000069878.1";
chr3	HAVANA	CDS	28125315	28125425	0	+	0	gene_id "ENSMUSG00000027695.17"; transcript_id "ENSMUST00000067757.11"; gene_type "protein_coding"; gene_name "Pld1"; transcript_type "protein_coding"; transcript_name "Pld1-201"; exon_number 13; exon_id "ENSMUSE00000172392.2"; level 2; protein_id "ENSMUSP00000064694.5"; transcript_support_level "1"; mgi_id "MGI:109585"; tag "alternative_5_UTR"; tag "basic"; tag "appris_principal_4"; tag "CCDS"; ccdsid "CCDS17275.1"; havana_gene "OTTMUSG00000028207.1"; havana_transcript "OTTMUST00000069878.1";
chr3	HAVANA	exon	28125315	28125425	0	+	.	gene_id "ENSMUSG00000027695.17"; transcript_id "ENSMUST00000123539.8"; gene_type "protein_coding"; gene_name "Pld1"; transcript_type "protein_coding"; transcript_name "Pld1-203"; exon_number 13; exon_id "ENSMUSE00000172392.2"; level 2; protein_id "ENSMUSP00000118727.3"; transcript_support_level "5"; mgi_id "MGI:109585"; tag "not_organism_supported"; tag "basic"; tag "Ensembl_canonical"; tag "GENCODE_Primary"; tag "appris_alternative_1"; havana_gene "OTTMUSG00000028207.1"; havana_transcript "OTTMUST00000069880.1";
chr3	HAVANA	CDS	28125315	28125425	0	+	0	gene_id "ENSMUSG00000027695.17"; transcript_id "ENSMUST00000123539.8"; gene_type "protein_coding"; gene_name "Pld1"; transcript_type "protein_coding"; transcript_name "Pld1-203"; exon_number 13; exon_id "ENSMUSE00000172392.2"; level 2; protein_id "ENSMUSP00000118727.3"; transcript_support_level "5"; mgi_id "MGI:109585"; tag "not_organism_supported"; tag "basic"; tag "Ensembl_canonical"; tag "GENCODE_Primary"; tag "appris_alternative_1"; havana_gene "OTTMUSG00000028207.1"; havana_transcript "OTTMUST00000069880.1";
chr3	HAVANA	exon	28125315	28125425	0	+	.	gene_id "ENSMUSG00000027695.17"; transcript_id "ENSMUST00000148827.8"; gene_type "protein_coding"; gene_name "Pld1"; transcript_type "protein_coding"; transcript_name "Pld1-208"; exon_number 8; exon_id "ENSMUSE00000172392.2"; level 1; protein_id "ENSMUSP00000120273.2"; transcript_support_level "1"; mgi_id "MGI:109585"; tag "mRNA_start_NF"; tag "cds_start_NF"; tag "exp_conf"; havana_gene "OTTMUSG00000028207.1"; havana_transcript "OTTMUST00000069879.1";
chr3	HAVANA	CDS	28125315	28125425	0	+	0	gene_id "ENSMUSG00000027695.17"; transcript_id "ENSMUST00000148827.8"; gene_type "protein_coding"; gene_name "Pld1"; transcript_type "protein_coding"; transcript_name "Pld1-208"; exon_number 8; exon_id "ENSMUSE00000172392.2"; level 1; protein_id "ENSMUSP00000120273.2"; transcript_support_level "1"; mgi_id "MGI:109585"; tag "mRNA_start_NF"; tag "cds_start_NF"; tag "exp_conf"; havana_gene "OTTMUSG00000028207.1"; havana_transcript "OTTMUST00000069879.1";
chr3	ENSEMBL_gcm37	exon	28125315	28125425	4.97034660148636	+	.	gene_id "ENSMUSG00000027695.17"; transcript_id "ENSMUSG00000027695.17_tx_10"; exon_id "chr3_28125315_28125425_+"; exonnum "15"; txlen "5047";
chr3	ENSEMBL_gcm37	exon	28125315	28125425	0.0197036506575841	+	.	gene_id "ENSMUSG00000027695.17"; transcript_id "ENSMUSG00000027695.17_tx_11"; exon_id "chr3_28125315_28125425_+"; exonnum "17"; txlen "5439";
chr3	ENSEMBL_gcm37	exon	28125315	28125425	31.6356694724656	+	.	gene_id "ENSMUSG00000027695.17"; transcript_id "ENSMUSG00000027695.17_tx_4"; exon_id "chr3_28125315_28125425_+"; exonnum "15"; txlen "4950";
chr3	ENSEMBL_gcm37	exon	28125315	28125425	7.57360390754282	+	.	gene_id "ENSMUSG00000027695.17"; transcript_id "ENSMUSG00000027695.17_tx_7"; exon_id "chr3_28125315_28125425_+"; exonnum "15"; txlen "4933";
chr3	ENSEMBL_gcm37	exon	28125315	28125425	6.21712481276571	+	.	gene_id "ENSMUSG00000027695.17"; transcript_id "ENSMUSG00000027695.17_tx_9"; exon_id "chr3_28125315_28125425_+"; exonnum "15"; txlen "5019";
chr3	HAVANA	exon	28130540	28130740	0	+	.	gene_id "ENSMUSG00000027695.17"; transcript_id "ENSMUST00000120834.8"; gene_type "protein_coding"; gene_name "Pld1"; transcript_type "protein_coding"; transcript_name "Pld1-202"; exon_number 15; exon_id "ENSMUSE00001261550.2"; level 2; protein_id "ENSMUSP00000113810.2"; transcript_support_level "1"; mgi_id "MGI:109585"; tag "basic"; tag "appris_principal_4"; tag "CCDS"; ccdsid "CCDS17275.1"; havana_gene "OTTMUSG00000028207.1"; havana_transcript "OTTMUST00000069877.1";
chr3	HAVANA	CDS	28130540	28130740	0	+	0	gene_id "ENSMUSG00000027695.17"; transcript_id "ENSMUST00000120834.8"; gene_type "protein_coding"; gene_name "Pld1"; transcript_type "protein_coding"; transcript_name "Pld1-202"; exon_number 15; exon_id "ENSMUSE00001261550.2"; level 2; protein_id "ENSMUSP00000113810.2"; transcript_support_level "1"; mgi_id "MGI:109585"; tag "basic"; tag "appris_principal_4"; tag "CCDS"; ccdsid "CCDS17275.1"; havana_gene "OTTMUSG00000028207.1"; havana_transcript "OTTMUST00000069877.1";
chr3	HAVANA	exon	28130540	28130740	0	+	.	gene_id "ENSMUSG00000027695.17"; transcript_id "ENSMUST00000067757.11"; gene_type "protein_coding"; gene_name "Pld1"; transcript_type "protein_coding"; transcript_name "Pld1-201"; exon_number 14; exon_id "ENSMUSE00001261550.2"; level 2; protein_id "ENSMUSP00000064694.5"; transcript_support_level "1"; mgi_id "MGI:109585"; tag "alternative_5_UTR"; tag "basic"; tag "appris_principal_4"; tag "CCDS"; ccdsid "CCDS17275.1"; havana_gene "OTTMUSG00000028207.1"; havana_transcript "OTTMUST00000069878.1";
chr3	HAVANA	CDS	28130540	28130740	0	+	0	gene_id "ENSMUSG00000027695.17"; transcript_id "ENSMUST00000067757.11"; gene_type "protein_coding"; gene_name "Pld1"; transcript_type "protein_coding"; transcript_name "Pld1-201"; exon_number 14; exon_id "ENSMUSE00001261550.2"; level 2; protein_id "ENSMUSP00000064694.5"; transcript_support_level "1"; mgi_id "MGI:109585"; tag "alternative_5_UTR"; tag "basic"; tag "appris_principal_4"; tag "CCDS"; ccdsid "CCDS17275.1"; havana_gene "OTTMUSG00000028207.1"; havana_transcript "OTTMUST00000069878.1";
chr3	HAVANA	exon	28130540	28130740	0	+	.	gene_id "ENSMUSG00000027695.17"; transcript_id "ENSMUST00000123539.8"; gene_type "protein_coding"; gene_name "Pld1"; transcript_type "protein_coding"; transcript_name "Pld1-203"; exon_number 14; exon_id "ENSMUSE00001261550.2"; level 2; protein_id "ENSMUSP00000118727.3"; transcript_support_level "5"; mgi_id "MGI:109585"; tag "not_organism_supported"; tag "basic"; tag "Ensembl_canonical"; tag "GENCODE_Primary"; tag "appris_alternative_1"; havana_gene "OTTMUSG00000028207.1"; havana_transcript "OTTMUST00000069880.1";
chr3	HAVANA	CDS	28130540	28130740	0	+	0	gene_id "ENSMUSG00000027695.17"; transcript_id "ENSMUST00000123539.8"; gene_type "protein_coding"; gene_name "Pld1"; transcript_type "protein_coding"; transcript_name "Pld1-203"; exon_number 14; exon_id "ENSMUSE00001261550.2"; level 2; protein_id "ENSMUSP00000118727.3"; transcript_support_level "5"; mgi_id "MGI:109585"; tag "not_organism_supported"; tag "basic"; tag "Ensembl_canonical"; tag "GENCODE_Primary"; tag "appris_alternative_1"; havana_gene "OTTMUSG00000028207.1"; havana_transcript "OTTMUST00000069880.1";
chr3	HAVANA	exon	28130540	28130740	0	+	.	gene_id "ENSMUSG00000027695.17"; transcript_id "ENSMUST00000148827.8"; gene_type "protein_coding"; gene_name "Pld1"; transcript_type "protein_coding"; transcript_name "Pld1-208"; exon_number 9; exon_id "ENSMUSE00001261550.2"; level 1; protein_id "ENSMUSP00000120273.2"; transcript_support_level "1"; mgi_id "MGI:109585"; tag "mRNA_start_NF"; tag "cds_start_NF"; tag "exp_conf"; havana_gene "OTTMUSG00000028207.1"; havana_transcript "OTTMUST00000069879.1";
chr3	HAVANA	CDS	28130540	28130740	0	+	0	gene_id "ENSMUSG00000027695.17"; transcript_id "ENSMUST00000148827.8"; gene_type "protein_coding"; gene_name "Pld1"; transcript_type "protein_coding"; transcript_name "Pld1-208"; exon_number 9; exon_id "ENSMUSE00001261550.2"; level 1; protein_id "ENSMUSP00000120273.2"; transcript_support_level "1"; mgi_id "MGI:109585"; tag "mRNA_start_NF"; tag "cds_start_NF"; tag "exp_conf"; havana_gene "OTTMUSG00000028207.1"; havana_transcript "OTTMUST00000069879.1";
chr3	HAVANA	exon	28130540	28130740	0	+	.	gene_id "ENSMUSG00000027695.17"; transcript_id "ENSMUST00000131842.2"; gene_type "protein_coding"; gene_name "Pld1"; transcript_type "retained_intron"; transcript_name "Pld1-207"; exon_number 2; exon_id "ENSMUSE00001270243.2"; level 2; transcript_support_level "1"; mgi_id "MGI:109585"; havana_gene "OTTMUSG00000028207.1"; havana_transcript "OTTMUST00000071969.1";
chr3	ENSEMBL_gcm37	exon	28130540	28130740	4.97034660148636	+	.	gene_id "ENSMUSG00000027695.17"; transcript_id "ENSMUSG00000027695.17_tx_10"; exon_id "chr3_28130540_28130740_+"; exonnum "16"; txlen "5047";
chr3	ENSEMBL_gcm37	exon	28130540	28130740	0.0197036506575841	+	.	gene_id "ENSMUSG00000027695.17"; transcript_id "ENSMUSG00000027695.17_tx_11"; exon_id "chr3_28130540_28130740_+"; exonnum "18"; txlen "5439";
chr3	ENSEMBL_gcm37	exon	28130540	28130740	31.6356694724656	+	.	gene_id "ENSMUSG00000027695.17"; transcript_id "ENSMUSG00000027695.17_tx_4"; exon_id "chr3_28130540_28130740_+"; exonnum "16"; txlen "4950";
chr3	ENSEMBL_gcm37	exon	28130540	28130740	7.57360390754282	+	.	gene_id "ENSMUSG00000027695.17"; transcript_id "ENSMUSG00000027695.17_tx_7"; exon_id "chr3_28130540_28130740_+"; exonnum "16"; txlen "4933";
chr3	ENSEMBL_gcm37	exon	28130540	28130740	6.21712481276571	+	.	gene_id "ENSMUSG00000027695.17"; transcript_id "ENSMUSG00000027695.17_tx_9"; exon_id "chr3_28130540_28130740_+"; exonnum "16"; txlen "5019";
chr3	HAVANA	exon	28132353	28132566	0	+	.	gene_id "ENSMUSG00000027695.17"; transcript_id "ENSMUST00000120834.8"; gene_type "protein_coding"; gene_name "Pld1"; transcript_type "protein_coding"; transcript_name "Pld1-202"; exon_number 16; exon_id "ENSMUSE00000300194.2"; level 2; protein_id "ENSMUSP00000113810.2"; transcript_support_level "1"; mgi_id "MGI:109585"; tag "basic"; tag "appris_principal_4"; tag "CCDS"; ccdsid "CCDS17275.1"; havana_gene "OTTMUSG00000028207.1"; havana_transcript "OTTMUST00000069877.1";
chr3	HAVANA	CDS	28132353	28132566	0	+	0	gene_id "ENSMUSG00000027695.17"; transcript_id "ENSMUST00000120834.8"; gene_type "protein_coding"; gene_name "Pld1"; transcript_type "protein_coding"; transcript_name "Pld1-202"; exon_number 16; exon_id "ENSMUSE00000300194.2"; level 2; protein_id "ENSMUSP00000113810.2"; transcript_support_level "1"; mgi_id "MGI:109585"; tag "basic"; tag "appris_principal_4"; tag "CCDS"; ccdsid "CCDS17275.1"; havana_gene "OTTMUSG00000028207.1"; havana_transcript "OTTMUST00000069877.1";
chr3	HAVANA	exon	28132353	28132566	0	+	.	gene_id "ENSMUSG00000027695.17"; transcript_id "ENSMUST00000067757.11"; gene_type "protein_coding"; gene_name "Pld1"; transcript_type "protein_coding"; transcript_name "Pld1-201"; exon_number 15; exon_id "ENSMUSE00000300194.2"; level 2; protein_id "ENSMUSP00000064694.5"; transcript_support_level "1"; mgi_id "MGI:109585"; tag "alternative_5_UTR"; tag "basic"; tag "appris_principal_4"; tag "CCDS"; ccdsid "CCDS17275.1"; havana_gene "OTTMUSG00000028207.1"; havana_transcript "OTTMUST00000069878.1";
chr3	HAVANA	CDS	28132353	28132566	0	+	0	gene_id "ENSMUSG00000027695.17"; transcript_id "ENSMUST00000067757.11"; gene_type "protein_coding"; gene_name "Pld1"; transcript_type "protein_coding"; transcript_name "Pld1-201"; exon_number 15; exon_id "ENSMUSE00000300194.2"; level 2; protein_id "ENSMUSP00000064694.5"; transcript_support_level "1"; mgi_id "MGI:109585"; tag "alternative_5_UTR"; tag "basic"; tag "appris_principal_4"; tag "CCDS"; ccdsid "CCDS17275.1"; havana_gene "OTTMUSG00000028207.1"; havana_transcript "OTTMUST00000069878.1";
chr3	HAVANA	exon	28132353	28132566	0	+	.	gene_id "ENSMUSG00000027695.17"; transcript_id "ENSMUST00000123539.8"; gene_type "protein_coding"; gene_name "Pld1"; transcript_type "protein_coding"; transcript_name "Pld1-203"; exon_number 15; exon_id "ENSMUSE00000300194.2"; level 2; protein_id "ENSMUSP00000118727.3"; transcript_support_level "5"; mgi_id "MGI:109585"; tag "not_organism_supported"; tag "basic"; tag "Ensembl_canonical"; tag "GENCODE_Primary"; tag "appris_alternative_1"; havana_gene "OTTMUSG00000028207.1"; havana_transcript "OTTMUST00000069880.1";
chr3	HAVANA	CDS	28132353	28132566	0	+	0	gene_id "ENSMUSG00000027695.17"; transcript_id "ENSMUST00000123539.8"; gene_type "protein_coding"; gene_name "Pld1"; transcript_type "protein_coding"; transcript_name "Pld1-203"; exon_number 15; exon_id "ENSMUSE00000300194.2"; level 2; protein_id "ENSMUSP00000118727.3"; transcript_support_level "5"; mgi_id "MGI:109585"; tag "not_organism_supported"; tag "basic"; tag "Ensembl_canonical"; tag "GENCODE_Primary"; tag "appris_alternative_1"; havana_gene "OTTMUSG00000028207.1"; havana_transcript "OTTMUST00000069880.1";
chr3	HAVANA	exon	28132353	28132566	0	+	.	gene_id "ENSMUSG00000027695.17"; transcript_id "ENSMUST00000148827.8"; gene_type "protein_coding"; gene_name "Pld1"; transcript_type "protein_coding"; transcript_name "Pld1-208"; exon_number 10; exon_id "ENSMUSE00000300194.2"; level 1; protein_id "ENSMUSP00000120273.2"; transcript_support_level "1"; mgi_id "MGI:109585"; tag "mRNA_start_NF"; tag "cds_start_NF"; tag "exp_conf"; havana_gene "OTTMUSG00000028207.1"; havana_transcript "OTTMUST00000069879.1";
chr3	HAVANA	CDS	28132353	28132566	0	+	0	gene_id "ENSMUSG00000027695.17"; transcript_id "ENSMUST00000148827.8"; gene_type "protein_coding"; gene_name "Pld1"; transcript_type "protein_coding"; transcript_name "Pld1-208"; exon_number 10; exon_id "ENSMUSE00000300194.2"; level 1; protein_id "ENSMUSP00000120273.2"; transcript_support_level "1"; mgi_id "MGI:109585"; tag "mRNA_start_NF"; tag "cds_start_NF"; tag "exp_conf"; havana_gene "OTTMUSG00000028207.1"; havana_transcript "OTTMUST00000069879.1";
chr3	ENSEMBL_gcm37	exon	28132353	28132566	4.97034660148636	+	.	gene_id "ENSMUSG00000027695.17"; transcript_id "ENSMUSG00000027695.17_tx_10"; exon_id "chr3_28132353_28132566_+"; exonnum "17"; txlen "5047";
chr3	ENSEMBL_gcm37	exon	28132353	28132566	0.0197036506575841	+	.	gene_id "ENSMUSG00000027695.17"; transcript_id "ENSMUSG00000027695.17_tx_11"; exon_id "chr3_28132353_28132566_+"; exonnum "19"; txlen "5439";
chr3	ENSEMBL_gcm37	exon	28132353	28132566	31.6356694724656	+	.	gene_id "ENSMUSG00000027695.17"; transcript_id "ENSMUSG00000027695.17_tx_4"; exon_id "chr3_28132353_28132566_+"; exonnum "17"; txlen "4950";
chr3	ENSEMBL_gcm37	exon	28132353	28132566	7.57360390754282	+	.	gene_id "ENSMUSG00000027695.17"; transcript_id "ENSMUSG00000027695.17_tx_7"; exon_id "chr3_28132353_28132566_+"; exonnum "17"; txlen "4933";
chr3	ENSEMBL_gcm37	exon	28132353	28132566	6.21712481276571	+	.	gene_id "ENSMUSG00000027695.17"; transcript_id "ENSMUSG00000027695.17_tx_9"; exon_id "chr3_28132353_28132566_+"; exonnum "17"; txlen "5019";
chr3	HAVANA	exon	28133338	28133451	0	+	.	gene_id "ENSMUSG00000027695.17"; transcript_id "ENSMUST00000123539.8"; gene_type "protein_coding"; gene_name "Pld1"; transcript_type "protein_coding"; transcript_name "Pld1-203"; exon_number 16; exon_id "ENSMUSE00000844212.3"; level 2; protein_id "ENSMUSP00000118727.3"; transcript_support_level "5"; mgi_id "MGI:109585"; tag "not_organism_supported"; tag "basic"; tag "Ensembl_canonical"; tag "GENCODE_Primary"; tag "appris_alternative_1"; havana_gene "OTTMUSG00000028207.1"; havana_transcript "OTTMUST00000069880.1";
chr3	HAVANA	CDS	28133338	28133451	0	+	2	gene_id "ENSMUSG00000027695.17"; transcript_id "ENSMUST00000123539.8"; gene_type "protein_coding"; gene_name "Pld1"; transcript_type "protein_coding"; transcript_name "Pld1-203"; exon_number 16; exon_id "ENSMUSE00000844212.3"; level 2; protein_id "ENSMUSP00000118727.3"; transcript_support_level "5"; mgi_id "MGI:109585"; tag "not_organism_supported"; tag "basic"; tag "Ensembl_canonical"; tag "GENCODE_Primary"; tag "appris_alternative_1"; havana_gene "OTTMUSG00000028207.1"; havana_transcript "OTTMUST00000069880.1";
chr3	ENSEMBL_gcm37	exon	28133338	28133451	4.97034660148636	+	.	gene_id "ENSMUSG00000027695.17"; transcript_id "ENSMUSG00000027695.17_tx_10"; exon_id "chr3_28133338_28133451_+"; exonnum "18"; txlen "5047";
chr3	ENSEMBL_gcm37	exon	28133338	28133451	0.0197036506575841	+	.	gene_id "ENSMUSG00000027695.17"; transcript_id "ENSMUSG00000027695.17_tx_11"; exon_id "chr3_28133338_28133451_+"; exonnum "20"; txlen "5439";
chr3	HAVANA	transcript	28133339	28136657	0	+	.	gene_id "ENSMUSG00000027695.17"; transcript_id "ENSMUST00000195622.2"; gene_type "protein_coding"; gene_name "Pld1"; transcript_type "retained_intron"; transcript_name "Pld1-210"; level 2; transcript_support_level "NA"; mgi_id "MGI:109585"; havana_gene "OTTMUSG00000028207.1"; havana_transcript "OTTMUST00000129694.1";
chr3	HAVANA	exon	28133339	28136657	0	+	.	gene_id "ENSMUSG00000027695.17"; transcript_id "ENSMUST00000195622.2"; gene_type "protein_coding"; gene_name "Pld1"; transcript_type "retained_intron"; transcript_name "Pld1-210"; exon_number 1; exon_id "ENSMUSE00001337475.2"; level 2; transcript_support_level "NA"; mgi_id "MGI:109585"; havana_gene "OTTMUSG00000028207.1"; havana_transcript "OTTMUST00000129694.1";
chr3	HAVANA	exon	28139935	28140063	0	+	.	gene_id "ENSMUSG00000027695.17"; transcript_id "ENSMUST00000120834.8"; gene_type "protein_coding"; gene_name "Pld1"; transcript_type "protein_coding"; transcript_name "Pld1-202"; exon_number 17; exon_id "ENSMUSE00001336707.2"; level 2; protein_id "ENSMUSP00000113810.2"; transcript_support_level "1"; mgi_id "MGI:109585"; tag "basic"; tag "appris_principal_4"; tag "CCDS"; ccdsid "CCDS17275.1"; havana_gene "OTTMUSG00000028207.1"; havana_transcript "OTTMUST00000069877.1";
chr3	HAVANA	CDS	28139935	28140063	0	+	2	gene_id "ENSMUSG00000027695.17"; transcript_id "ENSMUST00000120834.8"; gene_type "protein_coding"; gene_name "Pld1"; transcript_type "protein_coding"; transcript_name "Pld1-202"; exon_number 17; exon_id "ENSMUSE00001336707.2"; level 2; protein_id "ENSMUSP00000113810.2"; transcript_support_level "1"; mgi_id "MGI:109585"; tag "basic"; tag "appris_principal_4"; tag "CCDS"; ccdsid "CCDS17275.1"; havana_gene "OTTMUSG00000028207.1"; havana_transcript "OTTMUST00000069877.1";
chr3	HAVANA	exon	28139935	28140063	0	+	.	gene_id "ENSMUSG00000027695.17"; transcript_id "ENSMUST00000067757.11"; gene_type "protein_coding"; gene_name "Pld1"; transcript_type "protein_coding"; transcript_name "Pld1-201"; exon_number 16; exon_id "ENSMUSE00001336707.2"; level 2; protein_id "ENSMUSP00000064694.5"; transcript_support_level "1"; mgi_id "MGI:109585"; tag "alternative_5_UTR"; tag "basic"; tag "appris_principal_4"; tag "CCDS"; ccdsid "CCDS17275.1"; havana_gene "OTTMUSG00000028207.1"; havana_transcript "OTTMUST00000069878.1";
chr3	HAVANA	CDS	28139935	28140063	0	+	2	gene_id "ENSMUSG00000027695.17"; transcript_id "ENSMUST00000067757.11"; gene_type "protein_coding"; gene_name "Pld1"; transcript_type "protein_coding"; transcript_name "Pld1-201"; exon_number 16; exon_id "ENSMUSE00001336707.2"; level 2; protein_id "ENSMUSP00000064694.5"; transcript_support_level "1"; mgi_id "MGI:109585"; tag "alternative_5_UTR"; tag "basic"; tag "appris_principal_4"; tag "CCDS"; ccdsid "CCDS17275.1"; havana_gene "OTTMUSG00000028207.1"; havana_transcript "OTTMUST00000069878.1";
chr3	HAVANA	exon	28139935	28140063	0	+	.	gene_id "ENSMUSG00000027695.17"; transcript_id "ENSMUST00000123539.8"; gene_type "protein_coding"; gene_name "Pld1"; transcript_type "protein_coding"; transcript_name "Pld1-203"; exon_number 17; exon_id "ENSMUSE00001336707.2"; level 2; protein_id "ENSMUSP00000118727.3"; transcript_support_level "5"; mgi_id "MGI:109585"; tag "not_organism_supported"; tag "basic"; tag "Ensembl_canonical"; tag "GENCODE_Primary"; tag "appris_alternative_1"; havana_gene "OTTMUSG00000028207.1"; havana_transcript "OTTMUST00000069880.1";
chr3	HAVANA	CDS	28139935	28140063	0	+	2	gene_id "ENSMUSG00000027695.17"; transcript_id "ENSMUST00000123539.8"; gene_type "protein_coding"; gene_name "Pld1"; transcript_type "protein_coding"; transcript_name "Pld1-203"; exon_number 17; exon_id "ENSMUSE00001336707.2"; level 2; protein_id "ENSMUSP00000118727.3"; transcript_support_level "5"; mgi_id "MGI:109585"; tag "not_organism_supported"; tag "basic"; tag "Ensembl_canonical"; tag "GENCODE_Primary"; tag "appris_alternative_1"; havana_gene "OTTMUSG00000028207.1"; havana_transcript "OTTMUST00000069880.1";
chr3	HAVANA	exon	28139935	28140063	0	+	.	gene_id "ENSMUSG00000027695.17"; transcript_id "ENSMUST00000148827.8"; gene_type "protein_coding"; gene_name "Pld1"; transcript_type "protein_coding"; transcript_name "Pld1-208"; exon_number 11; exon_id "ENSMUSE00001336707.2"; level 1; protein_id "ENSMUSP00000120273.2"; transcript_support_level "1"; mgi_id "MGI:109585"; tag "mRNA_start_NF"; tag "cds_start_NF"; tag "exp_conf"; havana_gene "OTTMUSG00000028207.1"; havana_transcript "OTTMUST00000069879.1";
chr3	HAVANA	CDS	28139935	28140063	0	+	2	gene_id "ENSMUSG00000027695.17"; transcript_id "ENSMUST00000148827.8"; gene_type "protein_coding"; gene_name "Pld1"; transcript_type "protein_coding"; transcript_name "Pld1-208"; exon_number 11; exon_id "ENSMUSE00001336707.2"; level 1; protein_id "ENSMUSP00000120273.2"; transcript_support_level "1"; mgi_id "MGI:109585"; tag "mRNA_start_NF"; tag "cds_start_NF"; tag "exp_conf"; havana_gene "OTTMUSG00000028207.1"; havana_transcript "OTTMUST00000069879.1";
chr3	ENSEMBL_gcm37	exon	28139935	28140063	4.97034660148636	+	.	gene_id "ENSMUSG00000027695.17"; transcript_id "ENSMUSG00000027695.17_tx_10"; exon_id "chr3_28139935_28140063_+"; exonnum "19"; txlen "5047";
chr3	ENSEMBL_gcm37	exon	28139935	28140063	0.0197036506575841	+	.	gene_id "ENSMUSG00000027695.17"; transcript_id "ENSMUSG00000027695.17_tx_11"; exon_id "chr3_28139935_28140063_+"; exonnum "21"; txlen "5439";
chr3	ENSEMBL_gcm37	exon	28139935	28140063	31.6356694724656	+	.	gene_id "ENSMUSG00000027695.17"; transcript_id "ENSMUSG00000027695.17_tx_4"; exon_id "chr3_28139935_28140063_+"; exonnum "18"; txlen "4950";
chr3	ENSEMBL_gcm37	exon	28139935	28140063	7.57360390754282	+	.	gene_id "ENSMUSG00000027695.17"; transcript_id "ENSMUSG00000027695.17_tx_7"; exon_id "chr3_28139935_28140063_+"; exonnum "18"; txlen "4933";
chr3	ENSEMBL_gcm37	exon	28139935	28140063	6.21712481276571	+	.	gene_id "ENSMUSG00000027695.17"; transcript_id "ENSMUSG00000027695.17_tx_9"; exon_id "chr3_28139935_28140063_+"; exonnum "18"; txlen "5019";
chr3	HAVANA	exon	28139935	28140835	0	+	.	gene_id "ENSMUSG00000027695.17"; transcript_id "ENSMUST00000131842.2"; gene_type "protein_coding"; gene_name "Pld1"; transcript_type "retained_intron"; transcript_name "Pld1-207"; exon_number 3; exon_id "ENSMUSE00000743738.2"; level 2; transcript_support_level "1"; mgi_id "MGI:109585"; havana_gene "OTTMUSG00000028207.1"; havana_transcript "OTTMUST00000071969.1";
chr3	HAVANA	exon	28141321	28141439	0	+	.	gene_id "ENSMUSG00000027695.17"; transcript_id "ENSMUST00000120834.8"; gene_type "protein_coding"; gene_name "Pld1"; transcript_type "protein_coding"; transcript_name "Pld1-202"; exon_number 18; exon_id "ENSMUSE00001345819.2"; level 2; protein_id "ENSMUSP00000113810.2"; transcript_support_level "1"; mgi_id "MGI:109585"; tag "basic"; tag "appris_principal_4"; tag "CCDS"; ccdsid "CCDS17275.1"; havana_gene "OTTMUSG00000028207.1"; havana_transcript "OTTMUST00000069877.1";
chr3	HAVANA	CDS	28141321	28141439	0	+	2	gene_id "ENSMUSG00000027695.17"; transcript_id "ENSMUST00000120834.8"; gene_type "protein_coding"; gene_name "Pld1"; transcript_type "protein_coding"; transcript_name "Pld1-202"; exon_number 18; exon_id "ENSMUSE00001345819.2"; level 2; protein_id "ENSMUSP00000113810.2"; transcript_support_level "1"; mgi_id "MGI:109585"; tag "basic"; tag "appris_principal_4"; tag "CCDS"; ccdsid "CCDS17275.1"; havana_gene "OTTMUSG00000028207.1"; havana_transcript "OTTMUST00000069877.1";
chr3	HAVANA	exon	28141321	28141439	0	+	.	gene_id "ENSMUSG00000027695.17"; transcript_id "ENSMUST00000067757.11"; gene_type "protein_coding"; gene_name "Pld1"; transcript_type "protein_coding"; transcript_name "Pld1-201"; exon_number 17; exon_id "ENSMUSE00001345819.2"; level 2; protein_id "ENSMUSP00000064694.5"; transcript_support_level "1"; mgi_id "MGI:109585"; tag "alternative_5_UTR"; tag "basic"; tag "appris_principal_4"; tag "CCDS"; ccdsid "CCDS17275.1"; havana_gene "OTTMUSG00000028207.1"; havana_transcript "OTTMUST00000069878.1";
chr3	HAVANA	CDS	28141321	28141439	0	+	2	gene_id "ENSMUSG00000027695.17"; transcript_id "ENSMUST00000067757.11"; gene_type "protein_coding"; gene_name "Pld1"; transcript_type "protein_coding"; transcript_name "Pld1-201"; exon_number 17; exon_id "ENSMUSE00001345819.2"; level 2; protein_id "ENSMUSP00000064694.5"; transcript_support_level "1"; mgi_id "MGI:109585"; tag "alternative_5_UTR"; tag "basic"; tag "appris_principal_4"; tag "CCDS"; ccdsid "CCDS17275.1"; havana_gene "OTTMUSG00000028207.1"; havana_transcript "OTTMUST00000069878.1";
chr3	HAVANA	exon	28141321	28141439	0	+	.	gene_id "ENSMUSG00000027695.17"; transcript_id "ENSMUST00000123539.8"; gene_type "protein_coding"; gene_name "Pld1"; transcript_type "protein_coding"; transcript_name "Pld1-203"; exon_number 18; exon_id "ENSMUSE00001345819.2"; level 2; protein_id "ENSMUSP00000118727.3"; transcript_support_level "5"; mgi_id "MGI:109585"; tag "not_organism_supported"; tag "basic"; tag "Ensembl_canonical"; tag "GENCODE_Primary"; tag "appris_alternative_1"; havana_gene "OTTMUSG00000028207.1"; havana_transcript "OTTMUST00000069880.1";
chr3	HAVANA	CDS	28141321	28141439	0	+	2	gene_id "ENSMUSG00000027695.17"; transcript_id "ENSMUST00000123539.8"; gene_type "protein_coding"; gene_name "Pld1"; transcript_type "protein_coding"; transcript_name "Pld1-203"; exon_number 18; exon_id "ENSMUSE00001345819.2"; level 2; protein_id "ENSMUSP00000118727.3"; transcript_support_level "5"; mgi_id "MGI:109585"; tag "not_organism_supported"; tag "basic"; tag "Ensembl_canonical"; tag "GENCODE_Primary"; tag "appris_alternative_1"; havana_gene "OTTMUSG00000028207.1"; havana_transcript "OTTMUST00000069880.1";
chr3	HAVANA	exon	28141321	28141439	0	+	.	gene_id "ENSMUSG00000027695.17"; transcript_id "ENSMUST00000148827.8"; gene_type "protein_coding"; gene_name "Pld1"; transcript_type "protein_coding"; transcript_name "Pld1-208"; exon_number 12; exon_id "ENSMUSE00001345819.2"; level 1; protein_id "ENSMUSP00000120273.2"; transcript_support_level "1"; mgi_id "MGI:109585"; tag "mRNA_start_NF"; tag "cds_start_NF"; tag "exp_conf"; havana_gene "OTTMUSG00000028207.1"; havana_transcript "OTTMUST00000069879.1";
chr3	HAVANA	CDS	28141321	28141439	0	+	2	gene_id "ENSMUSG00000027695.17"; transcript_id "ENSMUST00000148827.8"; gene_type "protein_coding"; gene_name "Pld1"; transcript_type "protein_coding"; transcript_name "Pld1-208"; exon_number 12; exon_id "ENSMUSE00001345819.2"; level 1; protein_id "ENSMUSP00000120273.2"; transcript_support_level "1"; mgi_id "MGI:109585"; tag "mRNA_start_NF"; tag "cds_start_NF"; tag "exp_conf"; havana_gene "OTTMUSG00000028207.1"; havana_transcript "OTTMUST00000069879.1";
chr3	ENSEMBL_gcm37	exon	28141321	28141439	4.97034660148636	+	.	gene_id "ENSMUSG00000027695.17"; transcript_id "ENSMUSG00000027695.17_tx_10"; exon_id "chr3_28141321_28141439_+"; exonnum "20"; txlen "5047";
chr3	ENSEMBL_gcm37	exon	28141321	28141439	0.0197036506575841	+	.	gene_id "ENSMUSG00000027695.17"; transcript_id "ENSMUSG00000027695.17_tx_11"; exon_id "chr3_28141321_28141439_+"; exonnum "22"; txlen "5439";
chr3	ENSEMBL_gcm37	exon	28141321	28141439	31.6356694724656	+	.	gene_id "ENSMUSG00000027695.17"; transcript_id "ENSMUSG00000027695.17_tx_4"; exon_id "chr3_28141321_28141439_+"; exonnum "19"; txlen "4950";
chr3	ENSEMBL_gcm37	exon	28141321	28141439	7.57360390754282	+	.	gene_id "ENSMUSG00000027695.17"; transcript_id "ENSMUSG00000027695.17_tx_7"; exon_id "chr3_28141321_28141439_+"; exonnum "19"; txlen "4933";
chr3	ENSEMBL_gcm37	exon	28141321	28141439	6.21712481276571	+	.	gene_id "ENSMUSG00000027695.17"; transcript_id "ENSMUSG00000027695.17_tx_9"; exon_id "chr3_28141321_28141439_+"; exonnum "19"; txlen "5019";
chr3	HAVANA	exon	28142795	28142908	0	+	.	gene_id "ENSMUSG00000027695.17"; transcript_id "ENSMUST00000120834.8"; gene_type "protein_coding"; gene_name "Pld1"; transcript_type "protein_coding"; transcript_name "Pld1-202"; exon_number 19; exon_id "ENSMUSE00001338572.2"; level 2; protein_id "ENSMUSP00000113810.2"; transcript_support_level "1"; mgi_id "MGI:109585"; tag "basic"; tag "appris_principal_4"; tag "CCDS"; ccdsid "CCDS17275.1"; havana_gene "OTTMUSG00000028207.1"; havana_transcript "OTTMUST00000069877.1";
chr3	HAVANA	CDS	28142795	28142908	0	+	0	gene_id "ENSMUSG00000027695.17"; transcript_id "ENSMUST00000120834.8"; gene_type "protein_coding"; gene_name "Pld1"; transcript_type "protein_coding"; transcript_name "Pld1-202"; exon_number 19; exon_id "ENSMUSE00001338572.2"; level 2; protein_id "ENSMUSP00000113810.2"; transcript_support_level "1"; mgi_id "MGI:109585"; tag "basic"; tag "appris_principal_4"; tag "CCDS"; ccdsid "CCDS17275.1"; havana_gene "OTTMUSG00000028207.1"; havana_transcript "OTTMUST00000069877.1";
chr3	HAVANA	exon	28142795	28142908	0	+	.	gene_id "ENSMUSG00000027695.17"; transcript_id "ENSMUST00000067757.11"; gene_type "protein_coding"; gene_name "Pld1"; transcript_type "protein_coding"; transcript_name "Pld1-201"; exon_number 18; exon_id "ENSMUSE00001338572.2"; level 2; protein_id "ENSMUSP00000064694.5"; transcript_support_level "1"; mgi_id "MGI:109585"; tag "alternative_5_UTR"; tag "basic"; tag "appris_principal_4"; tag "CCDS"; ccdsid "CCDS17275.1"; havana_gene "OTTMUSG00000028207.1"; havana_transcript "OTTMUST00000069878.1";
chr3	HAVANA	CDS	28142795	28142908	0	+	0	gene_id "ENSMUSG00000027695.17"; transcript_id "ENSMUST00000067757.11"; gene_type "protein_coding"; gene_name "Pld1"; transcript_type "protein_coding"; transcript_name "Pld1-201"; exon_number 18; exon_id "ENSMUSE00001338572.2"; level 2; protein_id "ENSMUSP00000064694.5"; transcript_support_level "1"; mgi_id "MGI:109585"; tag "alternative_5_UTR"; tag "basic"; tag "appris_principal_4"; tag "CCDS"; ccdsid "CCDS17275.1"; havana_gene "OTTMUSG00000028207.1"; havana_transcript "OTTMUST00000069878.1";
chr3	HAVANA	exon	28142795	28142908	0	+	.	gene_id "ENSMUSG00000027695.17"; transcript_id "ENSMUST00000123539.8"; gene_type "protein_coding"; gene_name "Pld1"; transcript_type "protein_coding"; transcript_name "Pld1-203"; exon_number 19; exon_id "ENSMUSE00001338572.2"; level 2; protein_id "ENSMUSP00000118727.3"; transcript_support_level "5"; mgi_id "MGI:109585"; tag "not_organism_supported"; tag "basic"; tag "Ensembl_canonical"; tag "GENCODE_Primary"; tag "appris_alternative_1"; havana_gene "OTTMUSG00000028207.1"; havana_transcript "OTTMUST00000069880.1";
chr3	HAVANA	CDS	28142795	28142908	0	+	0	gene_id "ENSMUSG00000027695.17"; transcript_id "ENSMUST00000123539.8"; gene_type "protein_coding"; gene_name "Pld1"; transcript_type "protein_coding"; transcript_name "Pld1-203"; exon_number 19; exon_id "ENSMUSE00001338572.2"; level 2; protein_id "ENSMUSP00000118727.3"; transcript_support_level "5"; mgi_id "MGI:109585"; tag "not_organism_supported"; tag "basic"; tag "Ensembl_canonical"; tag "GENCODE_Primary"; tag "appris_alternative_1"; havana_gene "OTTMUSG00000028207.1"; havana_transcript "OTTMUST00000069880.1";
chr3	HAVANA	exon	28142795	28142908	0	+	.	gene_id "ENSMUSG00000027695.17"; transcript_id "ENSMUST00000148827.8"; gene_type "protein_coding"; gene_name "Pld1"; transcript_type "protein_coding"; transcript_name "Pld1-208"; exon_number 13; exon_id "ENSMUSE00001338572.2"; level 1; protein_id "ENSMUSP00000120273.2"; transcript_support_level "1"; mgi_id "MGI:109585"; tag "mRNA_start_NF"; tag "cds_start_NF"; tag "exp_conf"; havana_gene "OTTMUSG00000028207.1"; havana_transcript "OTTMUST00000069879.1";
chr3	HAVANA	CDS	28142795	28142908	0	+	0	gene_id "ENSMUSG00000027695.17"; transcript_id "ENSMUST00000148827.8"; gene_type "protein_coding"; gene_name "Pld1"; transcript_type "protein_coding"; transcript_name "Pld1-208"; exon_number 13; exon_id "ENSMUSE00001338572.2"; level 1; protein_id "ENSMUSP00000120273.2"; transcript_support_level "1"; mgi_id "MGI:109585"; tag "mRNA_start_NF"; tag "cds_start_NF"; tag "exp_conf"; havana_gene "OTTMUSG00000028207.1"; havana_transcript "OTTMUST00000069879.1";
chr3	ENSEMBL_gcm37	exon	28142795	28142908	4.97034660148636	+	.	gene_id "ENSMUSG00000027695.17"; transcript_id "ENSMUSG00000027695.17_tx_10"; exon_id "chr3_28142795_28142908_+"; exonnum "21"; txlen "5047";
chr3	ENSEMBL_gcm37	exon	28142795	28142908	0.0197036506575841	+	.	gene_id "ENSMUSG00000027695.17"; transcript_id "ENSMUSG00000027695.17_tx_11"; exon_id "chr3_28142795_28142908_+"; exonnum "23"; txlen "5439";
chr3	ENSEMBL_gcm37	exon	28142795	28142908	31.6356694724656	+	.	gene_id "ENSMUSG00000027695.17"; transcript_id "ENSMUSG00000027695.17_tx_4"; exon_id "chr3_28142795_28142908_+"; exonnum "20"; txlen "4950";
chr3	ENSEMBL_gcm37	exon	28142795	28142908	7.57360390754282	+	.	gene_id "ENSMUSG00000027695.17"; transcript_id "ENSMUSG00000027695.17_tx_7"; exon_id "chr3_28142795_28142908_+"; exonnum "20"; txlen "4933";
chr3	ENSEMBL_gcm37	exon	28142795	28142908	6.21712481276571	+	.	gene_id "ENSMUSG00000027695.17"; transcript_id "ENSMUSG00000027695.17_tx_9"; exon_id "chr3_28142795_28142908_+"; exonnum "20"; txlen "5019";
chr3	HAVANA	exon	28149920	28150030	0	+	.	gene_id "ENSMUSG00000027695.17"; transcript_id "ENSMUST00000120834.8"; gene_type "protein_coding"; gene_name "Pld1"; transcript_type "protein_coding"; transcript_name "Pld1-202"; exon_number 20; exon_id "ENSMUSE00001342830.2"; level 2; protein_id "ENSMUSP00000113810.2"; transcript_support_level "1"; mgi_id "MGI:109585"; tag "basic"; tag "appris_principal_4"; tag "CCDS"; ccdsid "CCDS17275.1"; havana_gene "OTTMUSG00000028207.1"; havana_transcript "OTTMUST00000069877.1";
chr3	HAVANA	CDS	28149920	28150030	0	+	0	gene_id "ENSMUSG00000027695.17"; transcript_id "ENSMUST00000120834.8"; gene_type "protein_coding"; gene_name "Pld1"; transcript_type "protein_coding"; transcript_name "Pld1-202"; exon_number 20; exon_id "ENSMUSE00001342830.2"; level 2; protein_id "ENSMUSP00000113810.2"; transcript_support_level "1"; mgi_id "MGI:109585"; tag "basic"; tag "appris_principal_4"; tag "CCDS"; ccdsid "CCDS17275.1"; havana_gene "OTTMUSG00000028207.1"; havana_transcript "OTTMUST00000069877.1";
chr3	HAVANA	exon	28149920	28150030	0	+	.	gene_id "ENSMUSG00000027695.17"; transcript_id "ENSMUST00000067757.11"; gene_type "protein_coding"; gene_name "Pld1"; transcript_type "protein_coding"; transcript_name "Pld1-201"; exon_number 19; exon_id "ENSMUSE00001342830.2"; level 2; protein_id "ENSMUSP00000064694.5"; transcript_support_level "1"; mgi_id "MGI:109585"; tag "alternative_5_UTR"; tag "basic"; tag "appris_principal_4"; tag "CCDS"; ccdsid "CCDS17275.1"; havana_gene "OTTMUSG00000028207.1"; havana_transcript "OTTMUST00000069878.1";
chr3	HAVANA	CDS	28149920	28150030	0	+	0	gene_id "ENSMUSG00000027695.17"; transcript_id "ENSMUST00000067757.11"; gene_type "protein_coding"; gene_name "Pld1"; transcript_type "protein_coding"; transcript_name "Pld1-201"; exon_number 19; exon_id "ENSMUSE00001342830.2"; level 2; protein_id "ENSMUSP00000064694.5"; transcript_support_level "1"; mgi_id "MGI:109585"; tag "alternative_5_UTR"; tag "basic"; tag "appris_principal_4"; tag "CCDS"; ccdsid "CCDS17275.1"; havana_gene "OTTMUSG00000028207.1"; havana_transcript "OTTMUST00000069878.1";
chr3	HAVANA	exon	28149920	28150030	0	+	.	gene_id "ENSMUSG00000027695.17"; transcript_id "ENSMUST00000123539.8"; gene_type "protein_coding"; gene_name "Pld1"; transcript_type "protein_coding"; transcript_name "Pld1-203"; exon_number 20; exon_id "ENSMUSE00001342830.2"; level 2; protein_id "ENSMUSP00000118727.3"; transcript_support_level "5"; mgi_id "MGI:109585"; tag "not_organism_supported"; tag "basic"; tag "Ensembl_canonical"; tag "GENCODE_Primary"; tag "appris_alternative_1"; havana_gene "OTTMUSG00000028207.1"; havana_transcript "OTTMUST00000069880.1";
chr3	HAVANA	CDS	28149920	28150030	0	+	0	gene_id "ENSMUSG00000027695.17"; transcript_id "ENSMUST00000123539.8"; gene_type "protein_coding"; gene_name "Pld1"; transcript_type "protein_coding"; transcript_name "Pld1-203"; exon_number 20; exon_id "ENSMUSE00001342830.2"; level 2; protein_id "ENSMUSP00000118727.3"; transcript_support_level "5"; mgi_id "MGI:109585"; tag "not_organism_supported"; tag "basic"; tag "Ensembl_canonical"; tag "GENCODE_Primary"; tag "appris_alternative_1"; havana_gene "OTTMUSG00000028207.1"; havana_transcript "OTTMUST00000069880.1";
chr3	HAVANA	exon	28149920	28150030	0	+	.	gene_id "ENSMUSG00000027695.17"; transcript_id "ENSMUST00000148827.8"; gene_type "protein_coding"; gene_name "Pld1"; transcript_type "protein_coding"; transcript_name "Pld1-208"; exon_number 14; exon_id "ENSMUSE00001342830.2"; level 1; protein_id "ENSMUSP00000120273.2"; transcript_support_level "1"; mgi_id "MGI:109585"; tag "mRNA_start_NF"; tag "cds_start_NF"; tag "exp_conf"; havana_gene "OTTMUSG00000028207.1"; havana_transcript "OTTMUST00000069879.1";
chr3	HAVANA	CDS	28149920	28150030	0	+	0	gene_id "ENSMUSG00000027695.17"; transcript_id "ENSMUST00000148827.8"; gene_type "protein_coding"; gene_name "Pld1"; transcript_type "protein_coding"; transcript_name "Pld1-208"; exon_number 14; exon_id "ENSMUSE00001342830.2"; level 1; protein_id "ENSMUSP00000120273.2"; transcript_support_level "1"; mgi_id "MGI:109585"; tag "mRNA_start_NF"; tag "cds_start_NF"; tag "exp_conf"; havana_gene "OTTMUSG00000028207.1"; havana_transcript "OTTMUST00000069879.1";
chr3	ENSEMBL_gcm37	exon	28149920	28150030	4.97034660148636	+	.	gene_id "ENSMUSG00000027695.17"; transcript_id "ENSMUSG00000027695.17_tx_10"; exon_id "chr3_28149920_28150030_+"; exonnum "22"; txlen "5047";
chr3	ENSEMBL_gcm37	exon	28149920	28150030	0.0197036506575841	+	.	gene_id "ENSMUSG00000027695.17"; transcript_id "ENSMUSG00000027695.17_tx_11"; exon_id "chr3_28149920_28150030_+"; exonnum "24"; txlen "5439";
chr3	ENSEMBL_gcm37	exon	28149920	28150030	31.6356694724656	+	.	gene_id "ENSMUSG00000027695.17"; transcript_id "ENSMUSG00000027695.17_tx_4"; exon_id "chr3_28149920_28150030_+"; exonnum "21"; txlen "4950";
chr3	ENSEMBL_gcm37	exon	28149920	28150030	7.57360390754282	+	.	gene_id "ENSMUSG00000027695.17"; transcript_id "ENSMUSG00000027695.17_tx_7"; exon_id "chr3_28149920_28150030_+"; exonnum "21"; txlen "4933";
chr3	ENSEMBL_gcm37	exon	28149920	28150030	6.21712481276571	+	.	gene_id "ENSMUSG00000027695.17"; transcript_id "ENSMUSG00000027695.17_tx_9"; exon_id "chr3_28149920_28150030_+"; exonnum "21"; txlen "5019";
chr3	HAVANA	exon	28153809	28153897	0	+	.	gene_id "ENSMUSG00000027695.17"; transcript_id "ENSMUST00000120834.8"; gene_type "protein_coding"; gene_name "Pld1"; transcript_type "protein_coding"; transcript_name "Pld1-202"; exon_number 21; exon_id "ENSMUSE00001345250.2"; level 2; protein_id "ENSMUSP00000113810.2"; transcript_support_level "1"; mgi_id "MGI:109585"; tag "basic"; tag "appris_principal_4"; tag "CCDS"; ccdsid "CCDS17275.1"; havana_gene "OTTMUSG00000028207.1"; havana_transcript "OTTMUST00000069877.1";
chr3	HAVANA	CDS	28153809	28153897	0	+	0	gene_id "ENSMUSG00000027695.17"; transcript_id "ENSMUST00000120834.8"; gene_type "protein_coding"; gene_name "Pld1"; transcript_type "protein_coding"; transcript_name "Pld1-202"; exon_number 21; exon_id "ENSMUSE00001345250.2"; level 2; protein_id "ENSMUSP00000113810.2"; transcript_support_level "1"; mgi_id "MGI:109585"; tag "basic"; tag "appris_principal_4"; tag "CCDS"; ccdsid "CCDS17275.1"; havana_gene "OTTMUSG00000028207.1"; havana_transcript "OTTMUST00000069877.1";
chr3	HAVANA	exon	28153809	28153897	0	+	.	gene_id "ENSMUSG00000027695.17"; transcript_id "ENSMUST00000067757.11"; gene_type "protein_coding"; gene_name "Pld1"; transcript_type "protein_coding"; transcript_name "Pld1-201"; exon_number 20; exon_id "ENSMUSE00001345250.2"; level 2; protein_id "ENSMUSP00000064694.5"; transcript_support_level "1"; mgi_id "MGI:109585"; tag "alternative_5_UTR"; tag "basic"; tag "appris_principal_4"; tag "CCDS"; ccdsid "CCDS17275.1"; havana_gene "OTTMUSG00000028207.1"; havana_transcript "OTTMUST00000069878.1";
chr3	HAVANA	CDS	28153809	28153897	0	+	0	gene_id "ENSMUSG00000027695.17"; transcript_id "ENSMUST00000067757.11"; gene_type "protein_coding"; gene_name "Pld1"; transcript_type "protein_coding"; transcript_name "Pld1-201"; exon_number 20; exon_id "ENSMUSE00001345250.2"; level 2; protein_id "ENSMUSP00000064694.5"; transcript_support_level "1"; mgi_id "MGI:109585"; tag "alternative_5_UTR"; tag "basic"; tag "appris_principal_4"; tag "CCDS"; ccdsid "CCDS17275.1"; havana_gene "OTTMUSG00000028207.1"; havana_transcript "OTTMUST00000069878.1";
chr3	HAVANA	exon	28153809	28153897	0	+	.	gene_id "ENSMUSG00000027695.17"; transcript_id "ENSMUST00000123539.8"; gene_type "protein_coding"; gene_name "Pld1"; transcript_type "protein_coding"; transcript_name "Pld1-203"; exon_number 21; exon_id "ENSMUSE00001345250.2"; level 2; protein_id "ENSMUSP00000118727.3"; transcript_support_level "5"; mgi_id "MGI:109585"; tag "not_organism_supported"; tag "basic"; tag "Ensembl_canonical"; tag "GENCODE_Primary"; tag "appris_alternative_1"; havana_gene "OTTMUSG00000028207.1"; havana_transcript "OTTMUST00000069880.1";
chr3	HAVANA	CDS	28153809	28153897	0	+	0	gene_id "ENSMUSG00000027695.17"; transcript_id "ENSMUST00000123539.8"; gene_type "protein_coding"; gene_name "Pld1"; transcript_type "protein_coding"; transcript_name "Pld1-203"; exon_number 21; exon_id "ENSMUSE00001345250.2"; level 2; protein_id "ENSMUSP00000118727.3"; transcript_support_level "5"; mgi_id "MGI:109585"; tag "not_organism_supported"; tag "basic"; tag "Ensembl_canonical"; tag "GENCODE_Primary"; tag "appris_alternative_1"; havana_gene "OTTMUSG00000028207.1"; havana_transcript "OTTMUST00000069880.1";
chr3	HAVANA	exon	28153809	28153897	0	+	.	gene_id "ENSMUSG00000027695.17"; transcript_id "ENSMUST00000148827.8"; gene_type "protein_coding"; gene_name "Pld1"; transcript_type "protein_coding"; transcript_name "Pld1-208"; exon_number 15; exon_id "ENSMUSE00001345250.2"; level 1; protein_id "ENSMUSP00000120273.2"; transcript_support_level "1"; mgi_id "MGI:109585"; tag "mRNA_start_NF"; tag "cds_start_NF"; tag "exp_conf"; havana_gene "OTTMUSG00000028207.1"; havana_transcript "OTTMUST00000069879.1";
chr3	HAVANA	CDS	28153809	28153897	0	+	0	gene_id "ENSMUSG00000027695.17"; transcript_id "ENSMUST00000148827.8"; gene_type "protein_coding"; gene_name "Pld1"; transcript_type "protein_coding"; transcript_name "Pld1-208"; exon_number 15; exon_id "ENSMUSE00001345250.2"; level 1; protein_id "ENSMUSP00000120273.2"; transcript_support_level "1"; mgi_id "MGI:109585"; tag "mRNA_start_NF"; tag "cds_start_NF"; tag "exp_conf"; havana_gene "OTTMUSG00000028207.1"; havana_transcript "OTTMUST00000069879.1";
chr3	ENSEMBL_gcm37	exon	28153809	28153897	4.97034660148636	+	.	gene_id "ENSMUSG00000027695.17"; transcript_id "ENSMUSG00000027695.17_tx_10"; exon_id "chr3_28153809_28153897_+"; exonnum "23"; txlen "5047";
chr3	ENSEMBL_gcm37	exon	28153809	28153897	0.0197036506575841	+	.	gene_id "ENSMUSG00000027695.17"; transcript_id "ENSMUSG00000027695.17_tx_11"; exon_id "chr3_28153809_28153897_+"; exonnum "25"; txlen "5439";
chr3	ENSEMBL_gcm37	exon	28153809	28153897	31.6356694724656	+	.	gene_id "ENSMUSG00000027695.17"; transcript_id "ENSMUSG00000027695.17_tx_4"; exon_id "chr3_28153809_28153897_+"; exonnum "22"; txlen "4950";
chr3	ENSEMBL_gcm37	exon	28153809	28153897	7.57360390754282	+	.	gene_id "ENSMUSG00000027695.17"; transcript_id "ENSMUSG00000027695.17_tx_7"; exon_id "chr3_28153809_28153897_+"; exonnum "22"; txlen "4933";
chr3	ENSEMBL_gcm37	exon	28153809	28153897	6.21712481276571	+	.	gene_id "ENSMUSG00000027695.17"; transcript_id "ENSMUSG00000027695.17_tx_9"; exon_id "chr3_28153809_28153897_+"; exonnum "22"; txlen "5019";
chr3	HAVANA	exon	28163884	28163997	0	+	.	gene_id "ENSMUSG00000027695.17"; transcript_id "ENSMUST00000120834.8"; gene_type "protein_coding"; gene_name "Pld1"; transcript_type "protein_coding"; transcript_name "Pld1-202"; exon_number 22; exon_id "ENSMUSE00001342381.2"; level 2; protein_id "ENSMUSP00000113810.2"; transcript_support_level "1"; mgi_id "MGI:109585"; tag "basic"; tag "appris_principal_4"; tag "CCDS"; ccdsid "CCDS17275.1"; havana_gene "OTTMUSG00000028207.1"; havana_transcript "OTTMUST00000069877.1";
chr3	HAVANA	CDS	28163884	28163997	0	+	1	gene_id "ENSMUSG00000027695.17"; transcript_id "ENSMUST00000120834.8"; gene_type "protein_coding"; gene_name "Pld1"; transcript_type "protein_coding"; transcript_name "Pld1-202"; exon_number 22; exon_id "ENSMUSE00001342381.2"; level 2; protein_id "ENSMUSP00000113810.2"; transcript_support_level "1"; mgi_id "MGI:109585"; tag "basic"; tag "appris_principal_4"; tag "CCDS"; ccdsid "CCDS17275.1"; havana_gene "OTTMUSG00000028207.1"; havana_transcript "OTTMUST00000069877.1";
chr3	HAVANA	exon	28163884	28163997	0	+	.	gene_id "ENSMUSG00000027695.17"; transcript_id "ENSMUST00000067757.11"; gene_type "protein_coding"; gene_name "Pld1"; transcript_type "protein_coding"; transcript_name "Pld1-201"; exon_number 21; exon_id "ENSMUSE00001342381.2"; level 2; protein_id "ENSMUSP00000064694.5"; transcript_support_level "1"; mgi_id "MGI:109585"; tag "alternative_5_UTR"; tag "basic"; tag "appris_principal_4"; tag "CCDS"; ccdsid "CCDS17275.1"; havana_gene "OTTMUSG00000028207.1"; havana_transcript "OTTMUST00000069878.1";
chr3	HAVANA	CDS	28163884	28163997	0	+	1	gene_id "ENSMUSG00000027695.17"; transcript_id "ENSMUST00000067757.11"; gene_type "protein_coding"; gene_name "Pld1"; transcript_type "protein_coding"; transcript_name "Pld1-201"; exon_number 21; exon_id "ENSMUSE00001342381.2"; level 2; protein_id "ENSMUSP00000064694.5"; transcript_support_level "1"; mgi_id "MGI:109585"; tag "alternative_5_UTR"; tag "basic"; tag "appris_principal_4"; tag "CCDS"; ccdsid "CCDS17275.1"; havana_gene "OTTMUSG00000028207.1"; havana_transcript "OTTMUST00000069878.1";
chr3	HAVANA	exon	28163884	28163997	0	+	.	gene_id "ENSMUSG00000027695.17"; transcript_id "ENSMUST00000123539.8"; gene_type "protein_coding"; gene_name "Pld1"; transcript_type "protein_coding"; transcript_name "Pld1-203"; exon_number 22; exon_id "ENSMUSE00001342381.2"; level 2; protein_id "ENSMUSP00000118727.3"; transcript_support_level "5"; mgi_id "MGI:109585"; tag "not_organism_supported"; tag "basic"; tag "Ensembl_canonical"; tag "GENCODE_Primary"; tag "appris_alternative_1"; havana_gene "OTTMUSG00000028207.1"; havana_transcript "OTTMUST00000069880.1";
chr3	HAVANA	CDS	28163884	28163997	0	+	1	gene_id "ENSMUSG00000027695.17"; transcript_id "ENSMUST00000123539.8"; gene_type "protein_coding"; gene_name "Pld1"; transcript_type "protein_coding"; transcript_name "Pld1-203"; exon_number 22; exon_id "ENSMUSE00001342381.2"; level 2; protein_id "ENSMUSP00000118727.3"; transcript_support_level "5"; mgi_id "MGI:109585"; tag "not_organism_supported"; tag "basic"; tag "Ensembl_canonical"; tag "GENCODE_Primary"; tag "appris_alternative_1"; havana_gene "OTTMUSG00000028207.1"; havana_transcript "OTTMUST00000069880.1";
chr3	HAVANA	exon	28163884	28163997	0	+	.	gene_id "ENSMUSG00000027695.17"; transcript_id "ENSMUST00000148827.8"; gene_type "protein_coding"; gene_name "Pld1"; transcript_type "protein_coding"; transcript_name "Pld1-208"; exon_number 16; exon_id "ENSMUSE00001342381.2"; level 1; protein_id "ENSMUSP00000120273.2"; transcript_support_level "1"; mgi_id "MGI:109585"; tag "mRNA_start_NF"; tag "cds_start_NF"; tag "exp_conf"; havana_gene "OTTMUSG00000028207.1"; havana_transcript "OTTMUST00000069879.1";
chr3	HAVANA	CDS	28163884	28163997	0	+	1	gene_id "ENSMUSG00000027695.17"; transcript_id "ENSMUST00000148827.8"; gene_type "protein_coding"; gene_name "Pld1"; transcript_type "protein_coding"; transcript_name "Pld1-208"; exon_number 16; exon_id "ENSMUSE00001342381.2"; level 1; protein_id "ENSMUSP00000120273.2"; transcript_support_level "1"; mgi_id "MGI:109585"; tag "mRNA_start_NF"; tag "cds_start_NF"; tag "exp_conf"; havana_gene "OTTMUSG00000028207.1"; havana_transcript "OTTMUST00000069879.1";
chr3	ENSEMBL_gcm37	exon	28163884	28163997	4.97034660148636	+	.	gene_id "ENSMUSG00000027695.17"; transcript_id "ENSMUSG00000027695.17_tx_10"; exon_id "chr3_28163884_28163997_+"; exonnum "24"; txlen "5047";
chr3	ENSEMBL_gcm37	exon	28163884	28163997	0.0197036506575841	+	.	gene_id "ENSMUSG00000027695.17"; transcript_id "ENSMUSG00000027695.17_tx_11"; exon_id "chr3_28163884_28163997_+"; exonnum "26"; txlen "5439";
chr3	ENSEMBL_gcm37	exon	28163884	28163997	31.6356694724656	+	.	gene_id "ENSMUSG00000027695.17"; transcript_id "ENSMUSG00000027695.17_tx_4"; exon_id "chr3_28163884_28163997_+"; exonnum "23"; txlen "4950";
chr3	ENSEMBL_gcm37	exon	28163884	28163997	7.57360390754282	+	.	gene_id "ENSMUSG00000027695.17"; transcript_id "ENSMUSG00000027695.17_tx_7"; exon_id "chr3_28163884_28163997_+"; exonnum "23"; txlen "4933";
chr3	ENSEMBL_gcm37	exon	28163884	28163997	6.21712481276571	+	.	gene_id "ENSMUSG00000027695.17"; transcript_id "ENSMUSG00000027695.17_tx_9"; exon_id "chr3_28163884_28163997_+"; exonnum "23"; txlen "5019";
chr3	HAVANA	exon	28163908	28163997	0	+	.	gene_id "ENSMUSG00000027695.17"; transcript_id "ENSMUST00000126594.3"; gene_type "protein_coding"; gene_name "Pld1"; transcript_type "protein_coding"; transcript_name "Pld1-205"; exon_number 1; exon_id "ENSMUSE00000724492.2"; level 2; protein_id "ENSMUSP00000121569.2"; transcript_support_level "2"; mgi_id "MGI:109585"; tag "mRNA_start_NF"; tag "mRNA_end_NF"; tag "cds_start_NF"; tag "cds_end_NF"; havana_gene "OTTMUSG00000028207.1"; havana_transcript "OTTMUST00000071972.1";
chr3	HAVANA	CDS	28163908	28163997	0	+	1	gene_id "ENSMUSG00000027695.17"; transcript_id "ENSMUST00000126594.3"; gene_type "protein_coding"; gene_name "Pld1"; transcript_type "protein_coding"; transcript_name "Pld1-205"; exon_number 1; exon_id "ENSMUSE00000724492.2"; level 2; protein_id "ENSMUSP00000121569.2"; transcript_support_level "2"; mgi_id "MGI:109585"; tag "mRNA_start_NF"; tag "mRNA_end_NF"; tag "cds_start_NF"; tag "cds_end_NF"; havana_gene "OTTMUSG00000028207.1"; havana_transcript "OTTMUST00000071972.1";
chr3	HAVANA	transcript	28163908	28184944	0	+	.	gene_id "ENSMUSG00000027695.17"; transcript_id "ENSMUST00000126594.3"; gene_type "protein_coding"; gene_name "Pld1"; transcript_type "protein_coding"; transcript_name "Pld1-205"; level 2; protein_id "ENSMUSP00000121569.2"; transcript_support_level "2"; mgi_id "MGI:109585"; tag "mRNA_start_NF"; tag "mRNA_end_NF"; tag "cds_start_NF"; tag "cds_end_NF"; havana_gene "OTTMUSG00000028207.1"; havana_transcript "OTTMUST00000071972.1";
chr3	HAVANA	exon	28166392	28166441	0	+	.	gene_id "ENSMUSG00000027695.17"; transcript_id "ENSMUST00000120834.8"; gene_type "protein_coding"; gene_name "Pld1"; transcript_type "protein_coding"; transcript_name "Pld1-202"; exon_number 23; exon_id "ENSMUSE00001339135.2"; level 2; protein_id "ENSMUSP00000113810.2"; transcript_support_level "1"; mgi_id "MGI:109585"; tag "basic"; tag "appris_principal_4"; tag "CCDS"; ccdsid "CCDS17275.1"; havana_gene "OTTMUSG00000028207.1"; havana_transcript "OTTMUST00000069877.1";
chr3	HAVANA	CDS	28166392	28166441	0	+	1	gene_id "ENSMUSG00000027695.17"; transcript_id "ENSMUST00000120834.8"; gene_type "protein_coding"; gene_name "Pld1"; transcript_type "protein_coding"; transcript_name "Pld1-202"; exon_number 23; exon_id "ENSMUSE00001339135.2"; level 2; protein_id "ENSMUSP00000113810.2"; transcript_support_level "1"; mgi_id "MGI:109585"; tag "basic"; tag "appris_principal_4"; tag "CCDS"; ccdsid "CCDS17275.1"; havana_gene "OTTMUSG00000028207.1"; havana_transcript "OTTMUST00000069877.1";
chr3	HAVANA	exon	28166392	28166441	0	+	.	gene_id "ENSMUSG00000027695.17"; transcript_id "ENSMUST00000067757.11"; gene_type "protein_coding"; gene_name "Pld1"; transcript_type "protein_coding"; transcript_name "Pld1-201"; exon_number 22; exon_id "ENSMUSE00001339135.2"; level 2; protein_id "ENSMUSP00000064694.5"; transcript_support_level "1"; mgi_id "MGI:109585"; tag "alternative_5_UTR"; tag "basic"; tag "appris_principal_4"; tag "CCDS"; ccdsid "CCDS17275.1"; havana_gene "OTTMUSG00000028207.1"; havana_transcript "OTTMUST00000069878.1";
chr3	HAVANA	CDS	28166392	28166441	0	+	1	gene_id "ENSMUSG00000027695.17"; transcript_id "ENSMUST00000067757.11"; gene_type "protein_coding"; gene_name "Pld1"; transcript_type "protein_coding"; transcript_name "Pld1-201"; exon_number 22; exon_id "ENSMUSE00001339135.2"; level 2; protein_id "ENSMUSP00000064694.5"; transcript_support_level "1"; mgi_id "MGI:109585"; tag "alternative_5_UTR"; tag "basic"; tag "appris_principal_4"; tag "CCDS"; ccdsid "CCDS17275.1"; havana_gene "OTTMUSG00000028207.1"; havana_transcript "OTTMUST00000069878.1";
chr3	HAVANA	exon	28166392	28166441	0	+	.	gene_id "ENSMUSG00000027695.17"; transcript_id "ENSMUST00000123539.8"; gene_type "protein_coding"; gene_name "Pld1"; transcript_type "protein_coding"; transcript_name "Pld1-203"; exon_number 23; exon_id "ENSMUSE00001339135.2"; level 2; protein_id "ENSMUSP00000118727.3"; transcript_support_level "5"; mgi_id "MGI:109585"; tag "not_organism_supported"; tag "basic"; tag "Ensembl_canonical"; tag "GENCODE_Primary"; tag "appris_alternative_1"; havana_gene "OTTMUSG00000028207.1"; havana_transcript "OTTMUST00000069880.1";
chr3	HAVANA	CDS	28166392	28166441	0	+	1	gene_id "ENSMUSG00000027695.17"; transcript_id "ENSMUST00000123539.8"; gene_type "protein_coding"; gene_name "Pld1"; transcript_type "protein_coding"; transcript_name "Pld1-203"; exon_number 23; exon_id "ENSMUSE00001339135.2"; level 2; protein_id "ENSMUSP00000118727.3"; transcript_support_level "5"; mgi_id "MGI:109585"; tag "not_organism_supported"; tag "basic"; tag "Ensembl_canonical"; tag "GENCODE_Primary"; tag "appris_alternative_1"; havana_gene "OTTMUSG00000028207.1"; havana_transcript "OTTMUST00000069880.1";
chr3	HAVANA	exon	28166392	28166441	0	+	.	gene_id "ENSMUSG00000027695.17"; transcript_id "ENSMUST00000148827.8"; gene_type "protein_coding"; gene_name "Pld1"; transcript_type "protein_coding"; transcript_name "Pld1-208"; exon_number 17; exon_id "ENSMUSE00001339135.2"; level 1; protein_id "ENSMUSP00000120273.2"; transcript_support_level "1"; mgi_id "MGI:109585"; tag "mRNA_start_NF"; tag "cds_start_NF"; tag "exp_conf"; havana_gene "OTTMUSG00000028207.1"; havana_transcript "OTTMUST00000069879.1";
chr3	HAVANA	CDS	28166392	28166441	0	+	1	gene_id "ENSMUSG00000027695.17"; transcript_id "ENSMUST00000148827.8"; gene_type "protein_coding"; gene_name "Pld1"; transcript_type "protein_coding"; transcript_name "Pld1-208"; exon_number 17; exon_id "ENSMUSE00001339135.2"; level 1; protein_id "ENSMUSP00000120273.2"; transcript_support_level "1"; mgi_id "MGI:109585"; tag "mRNA_start_NF"; tag "cds_start_NF"; tag "exp_conf"; havana_gene "OTTMUSG00000028207.1"; havana_transcript "OTTMUST00000069879.1";
chr3	HAVANA	exon	28166392	28166441	0	+	.	gene_id "ENSMUSG00000027695.17"; transcript_id "ENSMUST00000126594.3"; gene_type "protein_coding"; gene_name "Pld1"; transcript_type "protein_coding"; transcript_name "Pld1-205"; exon_number 2; exon_id "ENSMUSE00001339135.2"; level 2; protein_id "ENSMUSP00000121569.2"; transcript_support_level "2"; mgi_id "MGI:109585"; tag "mRNA_start_NF"; tag "mRNA_end_NF"; tag "cds_start_NF"; tag "cds_end_NF"; havana_gene "OTTMUSG00000028207.1"; havana_transcript "OTTMUST00000071972.1";
chr3	HAVANA	CDS	28166392	28166441	0	+	1	gene_id "ENSMUSG00000027695.17"; transcript_id "ENSMUST00000126594.3"; gene_type "protein_coding"; gene_name "Pld1"; transcript_type "protein_coding"; transcript_name "Pld1-205"; exon_number 2; exon_id "ENSMUSE00001339135.2"; level 2; protein_id "ENSMUSP00000121569.2"; transcript_support_level "2"; mgi_id "MGI:109585"; tag "mRNA_start_NF"; tag "mRNA_end_NF"; tag "cds_start_NF"; tag "cds_end_NF"; havana_gene "OTTMUSG00000028207.1"; havana_transcript "OTTMUST00000071972.1";
chr3	ENSEMBL_gcm37	exon	28166392	28166441	4.97034660148636	+	.	gene_id "ENSMUSG00000027695.17"; transcript_id "ENSMUSG00000027695.17_tx_10"; exon_id "chr3_28166392_28166441_+"; exonnum "25"; txlen "5047";
chr3	ENSEMBL_gcm37	exon	28166392	28166441	0.0197036506575841	+	.	gene_id "ENSMUSG00000027695.17"; transcript_id "ENSMUSG00000027695.17_tx_11"; exon_id "chr3_28166392_28166441_+"; exonnum "27"; txlen "5439";
chr3	ENSEMBL_gcm37	exon	28166392	28166441	31.6356694724656	+	.	gene_id "ENSMUSG00000027695.17"; transcript_id "ENSMUSG00000027695.17_tx_4"; exon_id "chr3_28166392_28166441_+"; exonnum "24"; txlen "4950";
chr3	ENSEMBL_gcm37	exon	28166392	28166441	7.57360390754282	+	.	gene_id "ENSMUSG00000027695.17"; transcript_id "ENSMUSG00000027695.17_tx_7"; exon_id "chr3_28166392_28166441_+"; exonnum "24"; txlen "4933";
chr3	ENSEMBL_gcm37	exon	28166392	28166441	6.21712481276571	+	.	gene_id "ENSMUSG00000027695.17"; transcript_id "ENSMUSG00000027695.17_tx_9"; exon_id "chr3_28166392_28166441_+"; exonnum "24"; txlen "5019";
chr3	sragcm37_mid	exon	28166550	28166790	0.0197036506575841	+	.	gene_id "ENSMUSG00000027695.17"; transcript_id "ENSMUSG00000027695.17_tx_11"; exon_id "chr3_28166550_28166790_+"; exonnum "28"; txlen "5439";
chr3	HAVANA	exon	28174843	28174977	0	+	.	gene_id "ENSMUSG00000027695.17"; transcript_id "ENSMUST00000120834.8"; gene_type "protein_coding"; gene_name "Pld1"; transcript_type "protein_coding"; transcript_name "Pld1-202"; exon_number 24; exon_id "ENSMUSE00001336937.2"; level 2; protein_id "ENSMUSP00000113810.2"; transcript_support_level "1"; mgi_id "MGI:109585"; tag "basic"; tag "appris_principal_4"; tag "CCDS"; ccdsid "CCDS17275.1"; havana_gene "OTTMUSG00000028207.1"; havana_transcript "OTTMUST00000069877.1";
chr3	HAVANA	CDS	28174843	28174977	0	+	2	gene_id "ENSMUSG00000027695.17"; transcript_id "ENSMUST00000120834.8"; gene_type "protein_coding"; gene_name "Pld1"; transcript_type "protein_coding"; transcript_name "Pld1-202"; exon_number 24; exon_id "ENSMUSE00001336937.2"; level 2; protein_id "ENSMUSP00000113810.2"; transcript_support_level "1"; mgi_id "MGI:109585"; tag "basic"; tag "appris_principal_4"; tag "CCDS"; ccdsid "CCDS17275.1"; havana_gene "OTTMUSG00000028207.1"; havana_transcript "OTTMUST00000069877.1";
chr3	HAVANA	exon	28174843	28174977	0	+	.	gene_id "ENSMUSG00000027695.17"; transcript_id "ENSMUST00000067757.11"; gene_type "protein_coding"; gene_name "Pld1"; transcript_type "protein_coding"; transcript_name "Pld1-201"; exon_number 23; exon_id "ENSMUSE00001336937.2"; level 2; protein_id "ENSMUSP00000064694.5"; transcript_support_level "1"; mgi_id "MGI:109585"; tag "alternative_5_UTR"; tag "basic"; tag "appris_principal_4"; tag "CCDS"; ccdsid "CCDS17275.1"; havana_gene "OTTMUSG00000028207.1"; havana_transcript "OTTMUST00000069878.1";
chr3	HAVANA	CDS	28174843	28174977	0	+	2	gene_id "ENSMUSG00000027695.17"; transcript_id "ENSMUST00000067757.11"; gene_type "protein_coding"; gene_name "Pld1"; transcript_type "protein_coding"; transcript_name "Pld1-201"; exon_number 23; exon_id "ENSMUSE00001336937.2"; level 2; protein_id "ENSMUSP00000064694.5"; transcript_support_level "1"; mgi_id "MGI:109585"; tag "alternative_5_UTR"; tag "basic"; tag "appris_principal_4"; tag "CCDS"; ccdsid "CCDS17275.1"; havana_gene "OTTMUSG00000028207.1"; havana_transcript "OTTMUST00000069878.1";
chr3	HAVANA	exon	28174843	28174977	0	+	.	gene_id "ENSMUSG00000027695.17"; transcript_id "ENSMUST00000123539.8"; gene_type "protein_coding"; gene_name "Pld1"; transcript_type "protein_coding"; transcript_name "Pld1-203"; exon_number 24; exon_id "ENSMUSE00001336937.2"; level 2; protein_id "ENSMUSP00000118727.3"; transcript_support_level "5"; mgi_id "MGI:109585"; tag "not_organism_supported"; tag "basic"; tag "Ensembl_canonical"; tag "GENCODE_Primary"; tag "appris_alternative_1"; havana_gene "OTTMUSG00000028207.1"; havana_transcript "OTTMUST00000069880.1";
chr3	HAVANA	CDS	28174843	28174977	0	+	2	gene_id "ENSMUSG00000027695.17"; transcript_id "ENSMUST00000123539.8"; gene_type "protein_coding"; gene_name "Pld1"; transcript_type "protein_coding"; transcript_name "Pld1-203"; exon_number 24; exon_id "ENSMUSE00001336937.2"; level 2; protein_id "ENSMUSP00000118727.3"; transcript_support_level "5"; mgi_id "MGI:109585"; tag "not_organism_supported"; tag "basic"; tag "Ensembl_canonical"; tag "GENCODE_Primary"; tag "appris_alternative_1"; havana_gene "OTTMUSG00000028207.1"; havana_transcript "OTTMUST00000069880.1";
chr3	HAVANA	exon	28174843	28174977	0	+	.	gene_id "ENSMUSG00000027695.17"; transcript_id "ENSMUST00000148827.8"; gene_type "protein_coding"; gene_name "Pld1"; transcript_type "protein_coding"; transcript_name "Pld1-208"; exon_number 18; exon_id "ENSMUSE00001336937.2"; level 1; protein_id "ENSMUSP00000120273.2"; transcript_support_level "1"; mgi_id "MGI:109585"; tag "mRNA_start_NF"; tag "cds_start_NF"; tag "exp_conf"; havana_gene "OTTMUSG00000028207.1"; havana_transcript "OTTMUST00000069879.1";
chr3	HAVANA	CDS	28174843	28174977	0	+	2	gene_id "ENSMUSG00000027695.17"; transcript_id "ENSMUST00000148827.8"; gene_type "protein_coding"; gene_name "Pld1"; transcript_type "protein_coding"; transcript_name "Pld1-208"; exon_number 18; exon_id "ENSMUSE00001336937.2"; level 1; protein_id "ENSMUSP00000120273.2"; transcript_support_level "1"; mgi_id "MGI:109585"; tag "mRNA_start_NF"; tag "cds_start_NF"; tag "exp_conf"; havana_gene "OTTMUSG00000028207.1"; havana_transcript "OTTMUST00000069879.1";
chr3	HAVANA	exon	28174843	28174977	0	+	.	gene_id "ENSMUSG00000027695.17"; transcript_id "ENSMUST00000126594.3"; gene_type "protein_coding"; gene_name "Pld1"; transcript_type "protein_coding"; transcript_name "Pld1-205"; exon_number 3; exon_id "ENSMUSE00001336937.2"; level 2; protein_id "ENSMUSP00000121569.2"; transcript_support_level "2"; mgi_id "MGI:109585"; tag "mRNA_start_NF"; tag "mRNA_end_NF"; tag "cds_start_NF"; tag "cds_end_NF"; havana_gene "OTTMUSG00000028207.1"; havana_transcript "OTTMUST00000071972.1";
chr3	HAVANA	CDS	28174843	28174977	0	+	2	gene_id "ENSMUSG00000027695.17"; transcript_id "ENSMUST00000126594.3"; gene_type "protein_coding"; gene_name "Pld1"; transcript_type "protein_coding"; transcript_name "Pld1-205"; exon_number 3; exon_id "ENSMUSE00001336937.2"; level 2; protein_id "ENSMUSP00000121569.2"; transcript_support_level "2"; mgi_id "MGI:109585"; tag "mRNA_start_NF"; tag "mRNA_end_NF"; tag "cds_start_NF"; tag "cds_end_NF"; havana_gene "OTTMUSG00000028207.1"; havana_transcript "OTTMUST00000071972.1";
chr3	ENSEMBL_gcm37	exon	28174843	28174977	4.97034660148636	+	.	gene_id "ENSMUSG00000027695.17"; transcript_id "ENSMUSG00000027695.17_tx_10"; exon_id "chr3_28174843_28174977_+"; exonnum "26"; txlen "5047";
chr3	ENSEMBL_gcm37	exon	28174843	28174977	0.0197036506575841	+	.	gene_id "ENSMUSG00000027695.17"; transcript_id "ENSMUSG00000027695.17_tx_11"; exon_id "chr3_28174843_28174977_+"; exonnum "29"; txlen "5439";
chr3	ENSEMBL_gcm37	exon	28174843	28174977	31.6356694724656	+	.	gene_id "ENSMUSG00000027695.17"; transcript_id "ENSMUSG00000027695.17_tx_4"; exon_id "chr3_28174843_28174977_+"; exonnum "25"; txlen "4950";
chr3	ENSEMBL_gcm37	exon	28174843	28174977	7.57360390754282	+	.	gene_id "ENSMUSG00000027695.17"; transcript_id "ENSMUSG00000027695.17_tx_7"; exon_id "chr3_28174843_28174977_+"; exonnum "25"; txlen "4933";
chr3	ENSEMBL_gcm37	exon	28174843	28174977	6.21712481276571	+	.	gene_id "ENSMUSG00000027695.17"; transcript_id "ENSMUSG00000027695.17_tx_9"; exon_id "chr3_28174843_28174977_+"; exonnum "25"; txlen "5019";
chr3	HAVANA	exon	28177838	28177906	0	+	.	gene_id "ENSMUSG00000027695.17"; transcript_id "ENSMUST00000148827.8"; gene_type "protein_coding"; gene_name "Pld1"; transcript_type "protein_coding"; transcript_name "Pld1-208"; exon_number 19; exon_id "ENSMUSE00000819267.2"; level 1; protein_id "ENSMUSP00000120273.2"; transcript_support_level "1"; mgi_id "MGI:109585"; tag "mRNA_start_NF"; tag "cds_start_NF"; tag "exp_conf"; havana_gene "OTTMUSG00000028207.1"; havana_transcript "OTTMUST00000069879.1";
chr3	HAVANA	CDS	28177838	28177906	0	+	2	gene_id "ENSMUSG00000027695.17"; transcript_id "ENSMUST00000148827.8"; gene_type "protein_coding"; gene_name "Pld1"; transcript_type "protein_coding"; transcript_name "Pld1-208"; exon_number 19; exon_id "ENSMUSE00000819267.2"; level 1; protein_id "ENSMUSP00000120273.2"; transcript_support_level "1"; mgi_id "MGI:109585"; tag "mRNA_start_NF"; tag "cds_start_NF"; tag "exp_conf"; havana_gene "OTTMUSG00000028207.1"; havana_transcript "OTTMUST00000069879.1";
chr3	ENSEMBL_gcm37	exon	28177838	28177906	6.21712481276571	+	.	gene_id "ENSMUSG00000027695.17"; transcript_id "ENSMUSG00000027695.17_tx_9"; exon_id "chr3_28177838_28177906_+"; exonnum "26"; txlen "5019";
chr3	HAVANA	exon	28178722	28178875	0	+	.	gene_id "ENSMUSG00000027695.17"; transcript_id "ENSMUST00000120834.8"; gene_type "protein_coding"; gene_name "Pld1"; transcript_type "protein_coding"; transcript_name "Pld1-202"; exon_number 25; exon_id "ENSMUSE00001342757.2"; level 2; protein_id "ENSMUSP00000113810.2"; transcript_support_level "1"; mgi_id "MGI:109585"; tag "basic"; tag "appris_principal_4"; tag "CCDS"; ccdsid "CCDS17275.1"; havana_gene "OTTMUSG00000028207.1"; havana_transcript "OTTMUST00000069877.1";
chr3	HAVANA	CDS	28178722	28178875	0	+	2	gene_id "ENSMUSG00000027695.17"; transcript_id "ENSMUST00000120834.8"; gene_type "protein_coding"; gene_name "Pld1"; transcript_type "protein_coding"; transcript_name "Pld1-202"; exon_number 25; exon_id "ENSMUSE00001342757.2"; level 2; protein_id "ENSMUSP00000113810.2"; transcript_support_level "1"; mgi_id "MGI:109585"; tag "basic"; tag "appris_principal_4"; tag "CCDS"; ccdsid "CCDS17275.1"; havana_gene "OTTMUSG00000028207.1"; havana_transcript "OTTMUST00000069877.1";
chr3	HAVANA	exon	28178722	28178875	0	+	.	gene_id "ENSMUSG00000027695.17"; transcript_id "ENSMUST00000067757.11"; gene_type "protein_coding"; gene_name "Pld1"; transcript_type "protein_coding"; transcript_name "Pld1-201"; exon_number 24; exon_id "ENSMUSE00001342757.2"; level 2; protein_id "ENSMUSP00000064694.5"; transcript_support_level "1"; mgi_id "MGI:109585"; tag "alternative_5_UTR"; tag "basic"; tag "appris_principal_4"; tag "CCDS"; ccdsid "CCDS17275.1"; havana_gene "OTTMUSG00000028207.1"; havana_transcript "OTTMUST00000069878.1";
chr3	HAVANA	CDS	28178722	28178875	0	+	2	gene_id "ENSMUSG00000027695.17"; transcript_id "ENSMUST00000067757.11"; gene_type "protein_coding"; gene_name "Pld1"; transcript_type "protein_coding"; transcript_name "Pld1-201"; exon_number 24; exon_id "ENSMUSE00001342757.2"; level 2; protein_id "ENSMUSP00000064694.5"; transcript_support_level "1"; mgi_id "MGI:109585"; tag "alternative_5_UTR"; tag "basic"; tag "appris_principal_4"; tag "CCDS"; ccdsid "CCDS17275.1"; havana_gene "OTTMUSG00000028207.1"; havana_transcript "OTTMUST00000069878.1";
chr3	HAVANA	exon	28178722	28178875	0	+	.	gene_id "ENSMUSG00000027695.17"; transcript_id "ENSMUST00000123539.8"; gene_type "protein_coding"; gene_name "Pld1"; transcript_type "protein_coding"; transcript_name "Pld1-203"; exon_number 25; exon_id "ENSMUSE00001342757.2"; level 2; protein_id "ENSMUSP00000118727.3"; transcript_support_level "5"; mgi_id "MGI:109585"; tag "not_organism_supported"; tag "basic"; tag "Ensembl_canonical"; tag "GENCODE_Primary"; tag "appris_alternative_1"; havana_gene "OTTMUSG00000028207.1"; havana_transcript "OTTMUST00000069880.1";
chr3	HAVANA	CDS	28178722	28178875	0	+	2	gene_id "ENSMUSG00000027695.17"; transcript_id "ENSMUST00000123539.8"; gene_type "protein_coding"; gene_name "Pld1"; transcript_type "protein_coding"; transcript_name "Pld1-203"; exon_number 25; exon_id "ENSMUSE00001342757.2"; level 2; protein_id "ENSMUSP00000118727.3"; transcript_support_level "5"; mgi_id "MGI:109585"; tag "not_organism_supported"; tag "basic"; tag "Ensembl_canonical"; tag "GENCODE_Primary"; tag "appris_alternative_1"; havana_gene "OTTMUSG00000028207.1"; havana_transcript "OTTMUST00000069880.1";
chr3	HAVANA	exon	28178722	28178875	0	+	.	gene_id "ENSMUSG00000027695.17"; transcript_id "ENSMUST00000148827.8"; gene_type "protein_coding"; gene_name "Pld1"; transcript_type "protein_coding"; transcript_name "Pld1-208"; exon_number 20; exon_id "ENSMUSE00001342757.2"; level 1; protein_id "ENSMUSP00000120273.2"; transcript_support_level "1"; mgi_id "MGI:109585"; tag "mRNA_start_NF"; tag "cds_start_NF"; tag "exp_conf"; havana_gene "OTTMUSG00000028207.1"; havana_transcript "OTTMUST00000069879.1";
chr3	HAVANA	CDS	28178722	28178875	0	+	2	gene_id "ENSMUSG00000027695.17"; transcript_id "ENSMUST00000148827.8"; gene_type "protein_coding"; gene_name "Pld1"; transcript_type "protein_coding"; transcript_name "Pld1-208"; exon_number 20; exon_id "ENSMUSE00001342757.2"; level 1; protein_id "ENSMUSP00000120273.2"; transcript_support_level "1"; mgi_id "MGI:109585"; tag "mRNA_start_NF"; tag "cds_start_NF"; tag "exp_conf"; havana_gene "OTTMUSG00000028207.1"; havana_transcript "OTTMUST00000069879.1";
chr3	HAVANA	exon	28178722	28178875	0	+	.	gene_id "ENSMUSG00000027695.17"; transcript_id "ENSMUST00000126594.3"; gene_type "protein_coding"; gene_name "Pld1"; transcript_type "protein_coding"; transcript_name "Pld1-205"; exon_number 4; exon_id "ENSMUSE00001342757.2"; level 2; protein_id "ENSMUSP00000121569.2"; transcript_support_level "2"; mgi_id "MGI:109585"; tag "mRNA_start_NF"; tag "mRNA_end_NF"; tag "cds_start_NF"; tag "cds_end_NF"; havana_gene "OTTMUSG00000028207.1"; havana_transcript "OTTMUST00000071972.1";
chr3	HAVANA	CDS	28178722	28178875	0	+	2	gene_id "ENSMUSG00000027695.17"; transcript_id "ENSMUST00000126594.3"; gene_type "protein_coding"; gene_name "Pld1"; transcript_type "protein_coding"; transcript_name "Pld1-205"; exon_number 4; exon_id "ENSMUSE00001342757.2"; level 2; protein_id "ENSMUSP00000121569.2"; transcript_support_level "2"; mgi_id "MGI:109585"; tag "mRNA_start_NF"; tag "mRNA_end_NF"; tag "cds_start_NF"; tag "cds_end_NF"; havana_gene "OTTMUSG00000028207.1"; havana_transcript "OTTMUST00000071972.1";
chr3	ENSEMBL_gcm37	exon	28178722	28178875	4.97034660148636	+	.	gene_id "ENSMUSG00000027695.17"; transcript_id "ENSMUSG00000027695.17_tx_10"; exon_id "chr3_28178722_28178875_+"; exonnum "27"; txlen "5047";
chr3	ENSEMBL_gcm37	exon	28178722	28178875	0.0197036506575841	+	.	gene_id "ENSMUSG00000027695.17"; transcript_id "ENSMUSG00000027695.17_tx_11"; exon_id "chr3_28178722_28178875_+"; exonnum "30"; txlen "5439";
chr3	ENSEMBL_gcm37	exon	28178722	28178875	31.6356694724656	+	.	gene_id "ENSMUSG00000027695.17"; transcript_id "ENSMUSG00000027695.17_tx_4"; exon_id "chr3_28178722_28178875_+"; exonnum "26"; txlen "4950";
chr3	ENSEMBL_gcm37	exon	28178722	28178875	7.57360390754282	+	.	gene_id "ENSMUSG00000027695.17"; transcript_id "ENSMUSG00000027695.17_tx_7"; exon_id "chr3_28178722_28178875_+"; exonnum "26"; txlen "4933";
chr3	ENSEMBL_gcm37	exon	28178722	28178875	6.21712481276571	+	.	gene_id "ENSMUSG00000027695.17"; transcript_id "ENSMUSG00000027695.17_tx_9"; exon_id "chr3_28178722_28178875_+"; exonnum "27"; txlen "5019";
chr3	HAVANA	exon	28184462	28184579	0	+	.	gene_id "ENSMUSG00000027695.17"; transcript_id "ENSMUST00000120834.8"; gene_type "protein_coding"; gene_name "Pld1"; transcript_type "protein_coding"; transcript_name "Pld1-202"; exon_number 26; exon_id "ENSMUSE00001342768.2"; level 2; protein_id "ENSMUSP00000113810.2"; transcript_support_level "1"; mgi_id "MGI:109585"; tag "basic"; tag "appris_principal_4"; tag "CCDS"; ccdsid "CCDS17275.1"; havana_gene "OTTMUSG00000028207.1"; havana_transcript "OTTMUST00000069877.1";
chr3	HAVANA	CDS	28184462	28184579	0	+	1	gene_id "ENSMUSG00000027695.17"; transcript_id "ENSMUST00000120834.8"; gene_type "protein_coding"; gene_name "Pld1"; transcript_type "protein_coding"; transcript_name "Pld1-202"; exon_number 26; exon_id "ENSMUSE00001342768.2"; level 2; protein_id "ENSMUSP00000113810.2"; transcript_support_level "1"; mgi_id "MGI:109585"; tag "basic"; tag "appris_principal_4"; tag "CCDS"; ccdsid "CCDS17275.1"; havana_gene "OTTMUSG00000028207.1"; havana_transcript "OTTMUST00000069877.1";
chr3	HAVANA	exon	28184462	28184579	0	+	.	gene_id "ENSMUSG00000027695.17"; transcript_id "ENSMUST00000067757.11"; gene_type "protein_coding"; gene_name "Pld1"; transcript_type "protein_coding"; transcript_name "Pld1-201"; exon_number 25; exon_id "ENSMUSE00001342768.2"; level 2; protein_id "ENSMUSP00000064694.5"; transcript_support_level "1"; mgi_id "MGI:109585"; tag "alternative_5_UTR"; tag "basic"; tag "appris_principal_4"; tag "CCDS"; ccdsid "CCDS17275.1"; havana_gene "OTTMUSG00000028207.1"; havana_transcript "OTTMUST00000069878.1";
chr3	HAVANA	CDS	28184462	28184579	0	+	1	gene_id "ENSMUSG00000027695.17"; transcript_id "ENSMUST00000067757.11"; gene_type "protein_coding"; gene_name "Pld1"; transcript_type "protein_coding"; transcript_name "Pld1-201"; exon_number 25; exon_id "ENSMUSE00001342768.2"; level 2; protein_id "ENSMUSP00000064694.5"; transcript_support_level "1"; mgi_id "MGI:109585"; tag "alternative_5_UTR"; tag "basic"; tag "appris_principal_4"; tag "CCDS"; ccdsid "CCDS17275.1"; havana_gene "OTTMUSG00000028207.1"; havana_transcript "OTTMUST00000069878.1";
chr3	HAVANA	exon	28184462	28184579	0	+	.	gene_id "ENSMUSG00000027695.17"; transcript_id "ENSMUST00000123539.8"; gene_type "protein_coding"; gene_name "Pld1"; transcript_type "protein_coding"; transcript_name "Pld1-203"; exon_number 26; exon_id "ENSMUSE00001342768.2"; level 2; protein_id "ENSMUSP00000118727.3"; transcript_support_level "5"; mgi_id "MGI:109585"; tag "not_organism_supported"; tag "basic"; tag "Ensembl_canonical"; tag "GENCODE_Primary"; tag "appris_alternative_1"; havana_gene "OTTMUSG00000028207.1"; havana_transcript "OTTMUST00000069880.1";
chr3	HAVANA	CDS	28184462	28184579	0	+	1	gene_id "ENSMUSG00000027695.17"; transcript_id "ENSMUST00000123539.8"; gene_type "protein_coding"; gene_name "Pld1"; transcript_type "protein_coding"; transcript_name "Pld1-203"; exon_number 26; exon_id "ENSMUSE00001342768.2"; level 2; protein_id "ENSMUSP00000118727.3"; transcript_support_level "5"; mgi_id "MGI:109585"; tag "not_organism_supported"; tag "basic"; tag "Ensembl_canonical"; tag "GENCODE_Primary"; tag "appris_alternative_1"; havana_gene "OTTMUSG00000028207.1"; havana_transcript "OTTMUST00000069880.1";
chr3	HAVANA	exon	28184462	28184579	0	+	.	gene_id "ENSMUSG00000027695.17"; transcript_id "ENSMUST00000148827.8"; gene_type "protein_coding"; gene_name "Pld1"; transcript_type "protein_coding"; transcript_name "Pld1-208"; exon_number 21; exon_id "ENSMUSE00001342768.2"; level 1; protein_id "ENSMUSP00000120273.2"; transcript_support_level "1"; mgi_id "MGI:109585"; tag "mRNA_start_NF"; tag "cds_start_NF"; tag "exp_conf"; havana_gene "OTTMUSG00000028207.1"; havana_transcript "OTTMUST00000069879.1";
chr3	HAVANA	CDS	28184462	28184579	0	+	1	gene_id "ENSMUSG00000027695.17"; transcript_id "ENSMUST00000148827.8"; gene_type "protein_coding"; gene_name "Pld1"; transcript_type "protein_coding"; transcript_name "Pld1-208"; exon_number 21; exon_id "ENSMUSE00001342768.2"; level 1; protein_id "ENSMUSP00000120273.2"; transcript_support_level "1"; mgi_id "MGI:109585"; tag "mRNA_start_NF"; tag "cds_start_NF"; tag "exp_conf"; havana_gene "OTTMUSG00000028207.1"; havana_transcript "OTTMUST00000069879.1";
chr3	HAVANA	exon	28184462	28184579	0	+	.	gene_id "ENSMUSG00000027695.17"; transcript_id "ENSMUST00000126594.3"; gene_type "protein_coding"; gene_name "Pld1"; transcript_type "protein_coding"; transcript_name "Pld1-205"; exon_number 5; exon_id "ENSMUSE00001342768.2"; level 2; protein_id "ENSMUSP00000121569.2"; transcript_support_level "2"; mgi_id "MGI:109585"; tag "mRNA_start_NF"; tag "mRNA_end_NF"; tag "cds_start_NF"; tag "cds_end_NF"; havana_gene "OTTMUSG00000028207.1"; havana_transcript "OTTMUST00000071972.1";
chr3	HAVANA	CDS	28184462	28184579	0	+	1	gene_id "ENSMUSG00000027695.17"; transcript_id "ENSMUST00000126594.3"; gene_type "protein_coding"; gene_name "Pld1"; transcript_type "protein_coding"; transcript_name "Pld1-205"; exon_number 5; exon_id "ENSMUSE00001342768.2"; level 2; protein_id "ENSMUSP00000121569.2"; transcript_support_level "2"; mgi_id "MGI:109585"; tag "mRNA_start_NF"; tag "mRNA_end_NF"; tag "cds_start_NF"; tag "cds_end_NF"; havana_gene "OTTMUSG00000028207.1"; havana_transcript "OTTMUST00000071972.1";
chr3	ENSEMBL_gcm37	exon	28184462	28184579	4.97034660148636	+	.	gene_id "ENSMUSG00000027695.17"; transcript_id "ENSMUSG00000027695.17_tx_10"; exon_id "chr3_28184462_28184579_+"; exonnum "28"; txlen "5047";
chr3	ENSEMBL_gcm37	exon	28184462	28184579	0.0197036506575841	+	.	gene_id "ENSMUSG00000027695.17"; transcript_id "ENSMUSG00000027695.17_tx_11"; exon_id "chr3_28184462_28184579_+"; exonnum "31"; txlen "5439";
chr3	ENSEMBL_gcm37	exon	28184462	28184579	31.6356694724656	+	.	gene_id "ENSMUSG00000027695.17"; transcript_id "ENSMUSG00000027695.17_tx_4"; exon_id "chr3_28184462_28184579_+"; exonnum "27"; txlen "4950";
chr3	ENSEMBL_gcm37	exon	28184462	28184579	7.57360390754282	+	.	gene_id "ENSMUSG00000027695.17"; transcript_id "ENSMUSG00000027695.17_tx_7"; exon_id "chr3_28184462_28184579_+"; exonnum "27"; txlen "4933";
chr3	ENSEMBL_gcm37	exon	28184462	28184579	6.21712481276571	+	.	gene_id "ENSMUSG00000027695.17"; transcript_id "ENSMUSG00000027695.17_tx_9"; exon_id "chr3_28184462_28184579_+"; exonnum "28"; txlen "5019";
chr3	HAVANA	exon	28184889	28184944	0	+	.	gene_id "ENSMUSG00000027695.17"; transcript_id "ENSMUST00000126594.3"; gene_type "protein_coding"; gene_name "Pld1"; transcript_type "protein_coding"; transcript_name "Pld1-205"; exon_number 6; exon_id "ENSMUSE00000770404.2"; level 2; protein_id "ENSMUSP00000121569.2"; transcript_support_level "2"; mgi_id "MGI:109585"; tag "mRNA_start_NF"; tag "mRNA_end_NF"; tag "cds_start_NF"; tag "cds_end_NF"; havana_gene "OTTMUSG00000028207.1"; havana_transcript "OTTMUST00000071972.1";
chr3	HAVANA	CDS	28184889	28184944	0	+	0	gene_id "ENSMUSG00000027695.17"; transcript_id "ENSMUST00000126594.3"; gene_type "protein_coding"; gene_name "Pld1"; transcript_type "protein_coding"; transcript_name "Pld1-205"; exon_number 6; exon_id "ENSMUSE00000770404.2"; level 2; protein_id "ENSMUSP00000121569.2"; transcript_support_level "2"; mgi_id "MGI:109585"; tag "mRNA_start_NF"; tag "mRNA_end_NF"; tag "cds_start_NF"; tag "cds_end_NF"; havana_gene "OTTMUSG00000028207.1"; havana_transcript "OTTMUST00000071972.1";
chr3	HAVANA	CDS	28185663	28185884	0	+	0	gene_id "ENSMUSG00000027695.17"; transcript_id "ENSMUST00000120834.8"; gene_type "protein_coding"; gene_name "Pld1"; transcript_type "protein_coding"; transcript_name "Pld1-202"; exon_number 27; exon_id "ENSMUSE00000709867.2"; level 2; protein_id "ENSMUSP00000113810.2"; transcript_support_level "1"; mgi_id "MGI:109585"; tag "basic"; tag "appris_principal_4"; tag "CCDS"; ccdsid "CCDS17275.1"; havana_gene "OTTMUSG00000028207.1"; havana_transcript "OTTMUST00000069877.1";
chr3	HAVANA	CDS	28185663	28185884	0	+	0	gene_id "ENSMUSG00000027695.17"; transcript_id "ENSMUST00000067757.11"; gene_type "protein_coding"; gene_name "Pld1"; transcript_type "protein_coding"; transcript_name "Pld1-201"; exon_number 26; exon_id "ENSMUSE00000408824.4"; level 2; protein_id "ENSMUSP00000064694.5"; transcript_support_level "1"; mgi_id "MGI:109585"; tag "alternative_5_UTR"; tag "basic"; tag "appris_principal_4"; tag "CCDS"; ccdsid "CCDS17275.1"; havana_gene "OTTMUSG00000028207.1"; havana_transcript "OTTMUST00000069878.1";
chr3	HAVANA	CDS	28185663	28185884	0	+	0	gene_id "ENSMUSG00000027695.17"; transcript_id "ENSMUST00000123539.8"; gene_type "protein_coding"; gene_name "Pld1"; transcript_type "protein_coding"; transcript_name "Pld1-203"; exon_number 27; exon_id "ENSMUSE00000761465.2"; level 2; protein_id "ENSMUSP00000118727.3"; transcript_support_level "5"; mgi_id "MGI:109585"; tag "not_organism_supported"; tag "basic"; tag "Ensembl_canonical"; tag "GENCODE_Primary"; tag "appris_alternative_1"; havana_gene "OTTMUSG00000028207.1"; havana_transcript "OTTMUST00000069880.1";
chr3	HAVANA	CDS	28185663	28185884	0	+	0	gene_id "ENSMUSG00000027695.17"; transcript_id "ENSMUST00000148827.8"; gene_type "protein_coding"; gene_name "Pld1"; transcript_type "protein_coding"; transcript_name "Pld1-208"; exon_number 22; exon_id "ENSMUSE00000796553.2"; level 1; protein_id "ENSMUSP00000120273.2"; transcript_support_level "1"; mgi_id "MGI:109585"; tag "mRNA_start_NF"; tag "cds_start_NF"; tag "exp_conf"; havana_gene "OTTMUSG00000028207.1"; havana_transcript "OTTMUST00000069879.1";
chr3	HAVANA	exon	28185663	28186199	0	+	.	gene_id "ENSMUSG00000027695.17"; transcript_id "ENSMUST00000123539.8"; gene_type "protein_coding"; gene_name "Pld1"; transcript_type "protein_coding"; transcript_name "Pld1-203"; exon_number 27; exon_id "ENSMUSE00000761465.2"; level 2; protein_id "ENSMUSP00000118727.3"; transcript_support_level "5"; mgi_id "MGI:109585"; tag "not_organism_supported"; tag "basic"; tag "Ensembl_canonical"; tag "GENCODE_Primary"; tag "appris_alternative_1"; havana_gene "OTTMUSG00000028207.1"; havana_transcript "OTTMUST00000069880.1";
chr3	HAVANA	exon	28185663	28187383	0	+	.	gene_id "ENSMUSG00000027695.17"; transcript_id "ENSMUST00000067757.11"; gene_type "protein_coding"; gene_name "Pld1"; transcript_type "protein_coding"; transcript_name "Pld1-201"; exon_number 26; exon_id "ENSMUSE00000408824.4"; level 2; protein_id "ENSMUSP00000064694.5"; transcript_support_level "1"; mgi_id "MGI:109585"; tag "alternative_5_UTR"; tag "basic"; tag "appris_principal_4"; tag "CCDS"; ccdsid "CCDS17275.1"; havana_gene "OTTMUSG00000028207.1"; havana_transcript "OTTMUST00000069878.1";
chr3	ENSEMBL_gcm37	exon	28185663	28187383	4.97034660148636	+	.	gene_id "ENSMUSG00000027695.17"; transcript_id "ENSMUSG00000027695.17_tx_10"; exon_id "chr3_28185663_28187383_+"; exonnum "29"; txlen "5047";
chr3	ENSEMBL_gcm37	exon	28185663	28187383	0.0197036506575841	+	.	gene_id "ENSMUSG00000027695.17"; transcript_id "ENSMUSG00000027695.17_tx_11"; exon_id "chr3_28185663_28187383_+"; exonnum "32"; txlen "5439";
chr3	ENSEMBL_gcm37	exon	28185663	28187383	31.6356694724656	+	.	gene_id "ENSMUSG00000027695.17"; transcript_id "ENSMUSG00000027695.17_tx_4"; exon_id "chr3_28185663_28187383_+"; exonnum "28"; txlen "4950";
chr3	ENSEMBL_gcm37	exon	28185663	28187383	7.57360390754282	+	.	gene_id "ENSMUSG00000027695.17"; transcript_id "ENSMUSG00000027695.17_tx_7"; exon_id "chr3_28185663_28187383_+"; exonnum "28"; txlen "4933";
chr3	ENSEMBL_gcm37	exon	28185663	28187383	6.21712481276571	+	.	gene_id "ENSMUSG00000027695.17"; transcript_id "ENSMUSG00000027695.17_tx_9"; exon_id "chr3_28185663_28187383_+"; exonnum "29"; txlen "5019";
chr3	HAVANA	exon	28185663	28187388	0	+	.	gene_id "ENSMUSG00000027695.17"; transcript_id "ENSMUST00000120834.8"; gene_type "protein_coding"; gene_name "Pld1"; transcript_type "protein_coding"; transcript_name "Pld1-202"; exon_number 27; exon_id "ENSMUSE00000709867.2"; level 2; protein_id "ENSMUSP00000113810.2"; transcript_support_level "1"; mgi_id "MGI:109585"; tag "basic"; tag "appris_principal_4"; tag "CCDS"; ccdsid "CCDS17275.1"; havana_gene "OTTMUSG00000028207.1"; havana_transcript "OTTMUST00000069877.1";
chr3	HAVANA	exon	28185663	28187511	0	+	.	gene_id "ENSMUSG00000027695.17"; transcript_id "ENSMUST00000148827.8"; gene_type "protein_coding"; gene_name "Pld1"; transcript_type "protein_coding"; transcript_name "Pld1-208"; exon_number 22; exon_id "ENSMUSE00000796553.2"; level 1; protein_id "ENSMUSP00000120273.2"; transcript_support_level "1"; mgi_id "MGI:109585"; tag "mRNA_start_NF"; tag "cds_start_NF"; tag "exp_conf"; havana_gene "OTTMUSG00000028207.1"; havana_transcript "OTTMUST00000069879.1";
chr3	HAVANA	stop_codon	28185885	28185887	0	+	0	gene_id "ENSMUSG00000027695.17"; transcript_id "ENSMUST00000120834.8"; gene_type "protein_coding"; gene_name "Pld1"; transcript_type "protein_coding"; transcript_name "Pld1-202"; exon_number 27; exon_id "ENSMUSE00000709867.2"; level 2; protein_id "ENSMUSP00000113810.2"; transcript_support_level "1"; mgi_id "MGI:109585"; tag "basic"; tag "appris_principal_4"; tag "CCDS"; ccdsid "CCDS17275.1"; havana_gene "OTTMUSG00000028207.1"; havana_transcript "OTTMUST00000069877.1";
chr3	HAVANA	stop_codon	28185885	28185887	0	+	0	gene_id "ENSMUSG00000027695.17"; transcript_id "ENSMUST00000067757.11"; gene_type "protein_coding"; gene_name "Pld1"; transcript_type "protein_coding"; transcript_name "Pld1-201"; exon_number 26; exon_id "ENSMUSE00000408824.4"; level 2; protein_id "ENSMUSP00000064694.5"; transcript_support_level "1"; mgi_id "MGI:109585"; tag "alternative_5_UTR"; tag "basic"; tag "appris_principal_4"; tag "CCDS"; ccdsid "CCDS17275.1"; havana_gene "OTTMUSG00000028207.1"; havana_transcript "OTTMUST00000069878.1";
chr3	HAVANA	stop_codon	28185885	28185887	0	+	0	gene_id "ENSMUSG00000027695.17"; transcript_id "ENSMUST00000123539.8"; gene_type "protein_coding"; gene_name "Pld1"; transcript_type "protein_coding"; transcript_name "Pld1-203"; exon_number 27; exon_id "ENSMUSE00000761465.2"; level 2; protein_id "ENSMUSP00000118727.3"; transcript_support_level "5"; mgi_id "MGI:109585"; tag "not_organism_supported"; tag "basic"; tag "Ensembl_canonical"; tag "GENCODE_Primary"; tag "appris_alternative_1"; havana_gene "OTTMUSG00000028207.1"; havana_transcript "OTTMUST00000069880.1";
chr3	HAVANA	stop_codon	28185885	28185887	0	+	0	gene_id "ENSMUSG00000027695.17"; transcript_id "ENSMUST00000148827.8"; gene_type "protein_coding"; gene_name "Pld1"; transcript_type "protein_coding"; transcript_name "Pld1-208"; exon_number 22; exon_id "ENSMUSE00000796553.2"; level 1; protein_id "ENSMUSP00000120273.2"; transcript_support_level "1"; mgi_id "MGI:109585"; tag "mRNA_start_NF"; tag "cds_start_NF"; tag "exp_conf"; havana_gene "OTTMUSG00000028207.1"; havana_transcript "OTTMUST00000069879.1";
chr3	HAVANA	UTR	28185885	28186199	0	+	.	gene_id "ENSMUSG00000027695.17"; transcript_id "ENSMUST00000123539.8"; gene_type "protein_coding"; gene_name "Pld1"; transcript_type "protein_coding"; transcript_name "Pld1-203"; exon_number 27; exon_id "ENSMUSE00000761465.2"; level 2; protein_id "ENSMUSP00000118727.3"; transcript_support_level "5"; mgi_id "MGI:109585"; tag "not_organism_supported"; tag "basic"; tag "Ensembl_canonical"; tag "GENCODE_Primary"; tag "appris_alternative_1"; havana_gene "OTTMUSG00000028207.1"; havana_transcript "OTTMUST00000069880.1";
chr3	HAVANA	UTR	28185885	28187383	0	+	.	gene_id "ENSMUSG00000027695.17"; transcript_id "ENSMUST00000067757.11"; gene_type "protein_coding"; gene_name "Pld1"; transcript_type "protein_coding"; transcript_name "Pld1-201"; exon_number 26; exon_id "ENSMUSE00000408824.4"; level 2; protein_id "ENSMUSP00000064694.5"; transcript_support_level "1"; mgi_id "MGI:109585"; tag "alternative_5_UTR"; tag "basic"; tag "appris_principal_4"; tag "CCDS"; ccdsid "CCDS17275.1"; havana_gene "OTTMUSG00000028207.1"; havana_transcript "OTTMUST00000069878.1";
chr3	HAVANA	UTR	28185885	28187388	0	+	.	gene_id "ENSMUSG00000027695.17"; transcript_id "ENSMUST00000120834.8"; gene_type "protein_coding"; gene_name "Pld1"; transcript_type "protein_coding"; transcript_name "Pld1-202"; exon_number 27; exon_id "ENSMUSE00000709867.2"; level 2; protein_id "ENSMUSP00000113810.2"; transcript_support_level "1"; mgi_id "MGI:109585"; tag "basic"; tag "appris_principal_4"; tag "CCDS"; ccdsid "CCDS17275.1"; havana_gene "OTTMUSG00000028207.1"; havana_transcript "OTTMUST00000069877.1";
chr3	HAVANA	UTR	28185885	28187511	0	+	.	gene_id "ENSMUSG00000027695.17"; transcript_id "ENSMUST00000148827.8"; gene_type "protein_coding"; gene_name "Pld1"; transcript_type "protein_coding"; transcript_name "Pld1-208"; exon_number 22; exon_id "ENSMUSE00000796553.2"; level 1; protein_id "ENSMUSP00000120273.2"; transcript_support_level "1"; mgi_id "MGI:109585"; tag "mRNA_start_NF"; tag "cds_start_NF"; tag "exp_conf"; havana_gene "OTTMUSG00000028207.1"; havana_transcript "OTTMUST00000069879.1";
chr3	HAVANA	exon	28230665	28230803	0	+	.	gene_id "ENSMUSG00000109716.3"; transcript_id "ENSMUST00000313613.1"; gene_type "lncRNA"; gene_name "Gm42196"; transcript_type "lncRNA"; transcript_name "Gm42196-202"; exon_number 1; exon_id "ENSMUSE00001619358.1"; level 2; mgi_id "MGI:5625081"; tag "Ensembl_canonical"; tag "GENCODE_Primary"; tag "TAGENE"; havana_gene "OTTMUSG00000060758.1";
chr3	HAVANA	gene	28230665	28266426	0	+	.	gene_id "ENSMUSG00000109716.3"; gene_type "lncRNA"; gene_name "Gm42196"; level 2; mgi_id "MGI:5625081"; havana_gene "OTTMUSG00000060758.1";
chr3	HAVANA	transcript	28230665	28266426	0	+	.	gene_id "ENSMUSG00000109716.3"; transcript_id "ENSMUST00000313613.1"; gene_type "lncRNA"; gene_name "Gm42196"; transcript_type "lncRNA"; transcript_name "Gm42196-202"; level 2; mgi_id "MGI:5625081"; tag "Ensembl_canonical"; tag "GENCODE_Primary"; tag "TAGENE"; havana_gene "OTTMUSG00000060758.1";
chr3	HAVANA	exon	28230677	28230803	0	+	.	gene_id "ENSMUSG00000109716.3"; transcript_id "ENSMUST00000313614.1"; gene_type "lncRNA"; gene_name "Gm42196"; transcript_type "lncRNA"; transcript_name "Gm42196-203"; exon_number 1; exon_id "ENSMUSE00001619356.1"; level 2; mgi_id "MGI:5625081"; tag "TAGENE"; havana_gene "OTTMUSG00000060758.1";
chr3	HAVANA	transcript	28230677	28266426	0	+	.	gene_id "ENSMUSG00000109716.3"; transcript_id "ENSMUST00000313614.1"; gene_type "lncRNA"; gene_name "Gm42196"; transcript_type "lncRNA"; transcript_name "Gm42196-203"; level 2; mgi_id "MGI:5625081"; tag "TAGENE"; havana_gene "OTTMUSG00000060758.1";
chr3	HAVANA	exon	28230691	28230803	0	+	.	gene_id "ENSMUSG00000109716.3"; transcript_id "ENSMUST00000313616.1"; gene_type "lncRNA"; gene_name "Gm42196"; transcript_type "lncRNA"; transcript_name "Gm42196-205"; exon_number 1; exon_id "ENSMUSE00001619359.1"; level 2; mgi_id "MGI:5625081"; tag "TAGENE"; havana_gene "OTTMUSG00000060758.1";
chr3	HAVANA	transcript	28230691	28266361	0	+	.	gene_id "ENSMUSG00000109716.3"; transcript_id "ENSMUST00000313616.1"; gene_type "lncRNA"; gene_name "Gm42196"; transcript_type "lncRNA"; transcript_name "Gm42196-205"; level 2; mgi_id "MGI:5625081"; tag "TAGENE"; havana_gene "OTTMUSG00000060758.1";
chr3	HAVANA	exon	28230698	28230803	0	+	.	gene_id "ENSMUSG00000109716.3"; transcript_id "ENSMUST00000313617.1"; gene_type "lncRNA"; gene_name "Gm42196"; transcript_type "lncRNA"; transcript_name "Gm42196-206"; exon_number 1; exon_id "ENSMUSE00001619361.1"; level 2; mgi_id "MGI:5625081"; tag "TAGENE"; havana_gene "OTTMUSG00000060758.1";
chr3	HAVANA	transcript	28230698	28266354	0	+	.	gene_id "ENSMUSG00000109716.3"; transcript_id "ENSMUST00000313617.1"; gene_type "lncRNA"; gene_name "Gm42196"; transcript_type "lncRNA"; transcript_name "Gm42196-206"; level 2; mgi_id "MGI:5625081"; tag "TAGENE"; havana_gene "OTTMUSG00000060758.1";
chr3	HAVANA	exon	28230702	28230803	0	+	.	gene_id "ENSMUSG00000109716.3"; transcript_id "ENSMUST00000313618.1"; gene_type "lncRNA"; gene_name "Gm42196"; transcript_type "lncRNA"; transcript_name "Gm42196-207"; exon_number 1; exon_id "ENSMUSE00001619357.1"; level 2; mgi_id "MGI:5625081"; tag "TAGENE"; havana_gene "OTTMUSG00000060758.1";
chr3	HAVANA	exon	28230702	28230803	0	+	.	gene_id "ENSMUSG00000109716.3"; transcript_id "ENSMUST00000209618.3"; gene_type "lncRNA"; gene_name "Gm42196"; transcript_type "lncRNA"; transcript_name "Gm42196-201"; exon_number 1; exon_id "ENSMUSE00001619357.1"; level 2; transcript_support_level "5"; mgi_id "MGI:5625081"; tag "RNA_Seq_supported_only"; tag "TAGENE"; havana_gene "OTTMUSG00000060758.1"; havana_transcript "OTTMUST00000148512.1";
chr3	HAVANA	exon	28230702	28230803	0	+	.	gene_id "ENSMUSG00000109716.3"; transcript_id "ENSMUST00000313615.1"; gene_type "lncRNA"; gene_name "Gm42196"; transcript_type "lncRNA"; transcript_name "Gm42196-204"; exon_number 1; exon_id "ENSMUSE00001619357.1"; level 2; mgi_id "MGI:5625081"; tag "basic"; tag "TAGENE"; havana_gene "OTTMUSG00000060758.1";
chr3	HAVANA	transcript	28230702	28232145	0	+	.	gene_id "ENSMUSG00000109716.3"; transcript_id "ENSMUST00000313618.1"; gene_type "lncRNA"; gene_name "Gm42196"; transcript_type "lncRNA"; transcript_name "Gm42196-207"; level 2; mgi_id "MGI:5625081"; tag "TAGENE"; havana_gene "OTTMUSG00000060758.1";
chr3	HAVANA	transcript	28230702	28266361	0	+	.	gene_id "ENSMUSG00000109716.3"; transcript_id "ENSMUST00000209618.3"; gene_type "lncRNA"; gene_name "Gm42196"; transcript_type "lncRNA"; transcript_name "Gm42196-201"; level 2; transcript_support_level "5"; mgi_id "MGI:5625081"; tag "RNA_Seq_supported_only"; tag "TAGENE"; havana_gene "OTTMUSG00000060758.1"; havana_transcript "OTTMUST00000148512.1";
chr3	HAVANA	transcript	28230702	28266426	0	+	.	gene_id "ENSMUSG00000109716.3"; transcript_id "ENSMUST00000313615.1"; gene_type "lncRNA"; gene_name "Gm42196"; transcript_type "lncRNA"; transcript_name "Gm42196-204"; level 2; mgi_id "MGI:5625081"; tag "basic"; tag "TAGENE"; havana_gene "OTTMUSG00000060758.1";
chr3	HAVANA	exon	28230714	28230843	0	+	.	gene_id "ENSMUSG00000109716.3"; transcript_id "ENSMUST00000313619.1"; gene_type "lncRNA"; gene_name "Gm42196"; transcript_type "lncRNA"; transcript_name "Gm42196-208"; exon_number 1; exon_id "ENSMUSE00001619360.1"; level 2; mgi_id "MGI:5625081"; tag "TAGENE"; havana_gene "OTTMUSG00000060758.1";
chr3	HAVANA	transcript	28230714	28232142	0	+	.	gene_id "ENSMUSG00000109716.3"; transcript_id "ENSMUST00000313619.1"; gene_type "lncRNA"; gene_name "Gm42196"; transcript_type "lncRNA"; transcript_name "Gm42196-208"; level 2; mgi_id "MGI:5625081"; tag "TAGENE"; havana_gene "OTTMUSG00000060758.1";
chr3	HAVANA	exon	28230804	28230910	0	+	.	gene_id "ENSMUSG00000109716.3"; transcript_id "ENSMUST00000313620.1"; gene_type "lncRNA"; gene_name "Gm42196"; transcript_type "lncRNA"; transcript_name "Gm42196-209"; exon_number 1; exon_id "ENSMUSE00001619354.1"; level 2; mgi_id "MGI:5625081"; tag "TAGENE"; havana_gene "OTTMUSG00000060758.1";
chr3	HAVANA	transcript	28230804	28232142	0	+	.	gene_id "ENSMUSG00000109716.3"; transcript_id "ENSMUST00000313620.1"; gene_type "lncRNA"; gene_name "Gm42196"; transcript_type "lncRNA"; transcript_name "Gm42196-209"; level 2; mgi_id "MGI:5625081"; tag "TAGENE"; havana_gene "OTTMUSG00000060758.1";
chr3	HAVANA	exon	28231907	28232025	0	+	.	gene_id "ENSMUSG00000109716.3"; transcript_id "ENSMUST00000313616.1"; gene_type "lncRNA"; gene_name "Gm42196"; transcript_type "lncRNA"; transcript_name "Gm42196-205"; exon_number 2; exon_id "ENSMUSE00001387470.2"; level 2; mgi_id "MGI:5625081"; tag "TAGENE"; havana_gene "OTTMUSG00000060758.1";
chr3	HAVANA	exon	28231907	28232025	0	+	.	gene_id "ENSMUSG00000109716.3"; transcript_id "ENSMUST00000209618.3"; gene_type "lncRNA"; gene_name "Gm42196"; transcript_type "lncRNA"; transcript_name "Gm42196-201"; exon_number 2; exon_id "ENSMUSE00001387470.2"; level 2; transcript_support_level "5"; mgi_id "MGI:5625081"; tag "RNA_Seq_supported_only"; tag "TAGENE"; havana_gene "OTTMUSG00000060758.1"; havana_transcript "OTTMUST00000148512.1";
chr3	HAVANA	exon	28231907	28232025	0	+	.	gene_id "ENSMUSG00000109716.3"; transcript_id "ENSMUST00000313615.1"; gene_type "lncRNA"; gene_name "Gm42196"; transcript_type "lncRNA"; transcript_name "Gm42196-204"; exon_number 2; exon_id "ENSMUSE00001387470.2"; level 2; mgi_id "MGI:5625081"; tag "basic"; tag "TAGENE"; havana_gene "OTTMUSG00000060758.1";
chr3	HAVANA	exon	28231907	28232142	0	+	.	gene_id "ENSMUSG00000109716.3"; transcript_id "ENSMUST00000313619.1"; gene_type "lncRNA"; gene_name "Gm42196"; transcript_type "lncRNA"; transcript_name "Gm42196-208"; exon_number 2; exon_id "ENSMUSE00001619364.1"; level 2; mgi_id "MGI:5625081"; tag "TAGENE"; havana_gene "OTTMUSG00000060758.1";
chr3	HAVANA	exon	28231907	28232142	0	+	.	gene_id "ENSMUSG00000109716.3"; transcript_id "ENSMUST00000313620.1"; gene_type "lncRNA"; gene_name "Gm42196"; transcript_type "lncRNA"; transcript_name "Gm42196-209"; exon_number 2; exon_id "ENSMUSE00001619364.1"; level 2; mgi_id "MGI:5625081"; tag "TAGENE"; havana_gene "OTTMUSG00000060758.1";
chr3	HAVANA	exon	28231907	28232145	0	+	.	gene_id "ENSMUSG00000109716.3"; transcript_id "ENSMUST00000313618.1"; gene_type "lncRNA"; gene_name "Gm42196"; transcript_type "lncRNA"; transcript_name "Gm42196-207"; exon_number 2; exon_id "ENSMUSE00001619355.1"; level 2; mgi_id "MGI:5625081"; tag "TAGENE"; havana_gene "OTTMUSG00000060758.1";
chr3	HAVANA	exon	28249996	28250082	0	+	.	gene_id "ENSMUSG00000109716.3"; transcript_id "ENSMUST00000313617.1"; gene_type "lncRNA"; gene_name "Gm42196"; transcript_type "lncRNA"; transcript_name "Gm42196-206"; exon_number 2; exon_id "ENSMUSE00001619352.1"; level 2; mgi_id "MGI:5625081"; tag "TAGENE"; havana_gene "OTTMUSG00000060758.1";
chr3	HAVANA	exon	28249996	28250082	0	+	.	gene_id "ENSMUSG00000109716.3"; transcript_id "ENSMUST00000313615.1"; gene_type "lncRNA"; gene_name "Gm42196"; transcript_type "lncRNA"; transcript_name "Gm42196-204"; exon_number 3; exon_id "ENSMUSE00001619352.1"; level 2; mgi_id "MGI:5625081"; tag "basic"; tag "TAGENE"; havana_gene "OTTMUSG00000060758.1";
chr3	HAVANA	exon	28263936	28264175	0	+	.	gene_id "ENSMUSG00000109716.3"; transcript_id "ENSMUST00000313613.1"; gene_type "lncRNA"; gene_name "Gm42196"; transcript_type "lncRNA"; transcript_name "Gm42196-202"; exon_number 2; exon_id "ENSMUSE00001383889.2"; level 2; mgi_id "MGI:5625081"; tag "Ensembl_canonical"; tag "GENCODE_Primary"; tag "TAGENE"; havana_gene "OTTMUSG00000060758.1";
chr3	HAVANA	exon	28263936	28264175	0	+	.	gene_id "ENSMUSG00000109716.3"; transcript_id "ENSMUST00000209618.3"; gene_type "lncRNA"; gene_name "Gm42196"; transcript_type "lncRNA"; transcript_name "Gm42196-201"; exon_number 3; exon_id "ENSMUSE00001383889.2"; level 2; transcript_support_level "5"; mgi_id "MGI:5625081"; tag "RNA_Seq_supported_only"; tag "TAGENE"; havana_gene "OTTMUSG00000060758.1"; havana_transcript "OTTMUST00000148512.1";
chr3	HAVANA	exon	28263936	28264175	0	+	.	gene_id "ENSMUSG00000109716.3"; transcript_id "ENSMUST00000313615.1"; gene_type "lncRNA"; gene_name "Gm42196"; transcript_type "lncRNA"; transcript_name "Gm42196-204"; exon_number 4; exon_id "ENSMUSE00001383889.2"; level 2; mgi_id "MGI:5625081"; tag "basic"; tag "TAGENE"; havana_gene "OTTMUSG00000060758.1";
chr3	HAVANA	exon	28265390	28265546	0	+	.	gene_id "ENSMUSG00000109716.3"; transcript_id "ENSMUST00000313613.1"; gene_type "lncRNA"; gene_name "Gm42196"; transcript_type "lncRNA"; transcript_name "Gm42196-202"; exon_number 3; exon_id "ENSMUSE00001383338.2"; level 2; mgi_id "MGI:5625081"; tag "Ensembl_canonical"; tag "GENCODE_Primary"; tag "TAGENE"; havana_gene "OTTMUSG00000060758.1";
chr3	HAVANA	exon	28265390	28265546	0	+	.	gene_id "ENSMUSG00000109716.3"; transcript_id "ENSMUST00000313614.1"; gene_type "lncRNA"; gene_name "Gm42196"; transcript_type "lncRNA"; transcript_name "Gm42196-203"; exon_number 2; exon_id "ENSMUSE00001383338.2"; level 2; mgi_id "MGI:5625081"; tag "TAGENE"; havana_gene "OTTMUSG00000060758.1";
chr3	HAVANA	exon	28265390	28265546	0	+	.	gene_id "ENSMUSG00000109716.3"; transcript_id "ENSMUST00000313616.1"; gene_type "lncRNA"; gene_name "Gm42196"; transcript_type "lncRNA"; transcript_name "Gm42196-205"; exon_number 3; exon_id "ENSMUSE00001383338.2"; level 2; mgi_id "MGI:5625081"; tag "TAGENE"; havana_gene "OTTMUSG00000060758.1";
chr3	HAVANA	exon	28265390	28265546	0	+	.	gene_id "ENSMUSG00000109716.3"; transcript_id "ENSMUST00000313617.1"; gene_type "lncRNA"; gene_name "Gm42196"; transcript_type "lncRNA"; transcript_name "Gm42196-206"; exon_number 3; exon_id "ENSMUSE00001383338.2"; level 2; mgi_id "MGI:5625081"; tag "TAGENE"; havana_gene "OTTMUSG00000060758.1";
chr3	HAVANA	exon	28265390	28265546	0	+	.	gene_id "ENSMUSG00000109716.3"; transcript_id "ENSMUST00000209618.3"; gene_type "lncRNA"; gene_name "Gm42196"; transcript_type "lncRNA"; transcript_name "Gm42196-201"; exon_number 4; exon_id "ENSMUSE00001383338.2"; level 2; transcript_support_level "5"; mgi_id "MGI:5625081"; tag "RNA_Seq_supported_only"; tag "TAGENE"; havana_gene "OTTMUSG00000060758.1"; havana_transcript "OTTMUST00000148512.1";
chr3	HAVANA	exon	28265390	28265546	0	+	.	gene_id "ENSMUSG00000109716.3"; transcript_id "ENSMUST00000313615.1"; gene_type "lncRNA"; gene_name "Gm42196"; transcript_type "lncRNA"; transcript_name "Gm42196-204"; exon_number 5; exon_id "ENSMUSE00001383338.2"; level 2; mgi_id "MGI:5625081"; tag "basic"; tag "TAGENE"; havana_gene "OTTMUSG00000060758.1";
chr3	HAVANA	exon	28266247	28266354	0	+	.	gene_id "ENSMUSG00000109716.3"; transcript_id "ENSMUST00000313617.1"; gene_type "lncRNA"; gene_name "Gm42196"; transcript_type "lncRNA"; transcript_name "Gm42196-206"; exon_number 4; exon_id "ENSMUSE00001619363.1"; level 2; mgi_id "MGI:5625081"; tag "TAGENE"; havana_gene "OTTMUSG00000060758.1";
chr3	HAVANA	exon	28266247	28266361	0	+	.	gene_id "ENSMUSG00000109716.3"; transcript_id "ENSMUST00000313616.1"; gene_type "lncRNA"; gene_name "Gm42196"; transcript_type "lncRNA"; transcript_name "Gm42196-205"; exon_number 4; exon_id "ENSMUSE00001619353.1"; level 2; mgi_id "MGI:5625081"; tag "TAGENE"; havana_gene "OTTMUSG00000060758.1";
chr3	HAVANA	exon	28266247	28266361	0	+	.	gene_id "ENSMUSG00000109716.3"; transcript_id "ENSMUST00000209618.3"; gene_type "lncRNA"; gene_name "Gm42196"; transcript_type "lncRNA"; transcript_name "Gm42196-201"; exon_number 5; exon_id "ENSMUSE00001619353.1"; level 2; transcript_support_level "5"; mgi_id "MGI:5625081"; tag "RNA_Seq_supported_only"; tag "TAGENE"; havana_gene "OTTMUSG00000060758.1"; havana_transcript "OTTMUST00000148512.1";
chr3	HAVANA	exon	28266247	28266426	0	+	.	gene_id "ENSMUSG00000109716.3"; transcript_id "ENSMUST00000313613.1"; gene_type "lncRNA"; gene_name "Gm42196"; transcript_type "lncRNA"; transcript_name "Gm42196-202"; exon_number 4; exon_id "ENSMUSE00001619362.1"; level 2; mgi_id "MGI:5625081"; tag "Ensembl_canonical"; tag "GENCODE_Primary"; tag "TAGENE"; havana_gene "OTTMUSG00000060758.1";
chr3	HAVANA	exon	28266247	28266426	0	+	.	gene_id "ENSMUSG00000109716.3"; transcript_id "ENSMUST00000313614.1"; gene_type "lncRNA"; gene_name "Gm42196"; transcript_type "lncRNA"; transcript_name "Gm42196-203"; exon_number 3; exon_id "ENSMUSE00001619362.1"; level 2; mgi_id "MGI:5625081"; tag "TAGENE"; havana_gene "OTTMUSG00000060758.1";
chr3	HAVANA	exon	28266247	28266426	0	+	.	gene_id "ENSMUSG00000109716.3"; transcript_id "ENSMUST00000313615.1"; gene_type "lncRNA"; gene_name "Gm42196"; transcript_type "lncRNA"; transcript_name "Gm42196-204"; exon_number 6; exon_id "ENSMUSE00001619362.1"; level 2; mgi_id "MGI:5625081"; tag "basic"; tag "TAGENE"; havana_gene "OTTMUSG00000060758.1";
chr3	HAVANA	exon	28277040	28277152	0	+	.	gene_id "ENSMUSG00000136937.1"; transcript_id "ENSMUST00000338292.1"; gene_type "lncRNA"; gene_name "ENSMUSG00000136937"; transcript_type "lncRNA"; transcript_name "ENSMUST00000338292"; exon_number 1; exon_id "ENSMUSE00001667015.1"; level 2; tag "basic"; tag "Ensembl_canonical"; tag "GENCODE_Primary"; tag "TAGENE";
chr3	HAVANA	gene	28277040	28281090	0	+	.	gene_id "ENSMUSG00000136937.1"; gene_type "lncRNA"; gene_name "ENSMUSG00000136937"; level 2;
chr3	HAVANA	transcript	28277040	28281090	0	+	.	gene_id "ENSMUSG00000136937.1"; transcript_id "ENSMUST00000338292.1"; gene_type "lncRNA"; gene_name "ENSMUSG00000136937"; transcript_type "lncRNA"; transcript_name "ENSMUST00000338292"; level 2; tag "basic"; tag "Ensembl_canonical"; tag "GENCODE_Primary"; tag "TAGENE";
chr3	HAVANA	exon	28279663	28281090	0	+	.	gene_id "ENSMUSG00000136937.1"; transcript_id "ENSMUST00000338292.1"; gene_type "lncRNA"; gene_name "ENSMUSG00000136937"; transcript_type "lncRNA"; transcript_name "ENSMUST00000338292"; exon_number 2; exon_id "ENSMUSE00001667014.1"; level 2; tag "basic"; tag "Ensembl_canonical"; tag "GENCODE_Primary"; tag "TAGENE";
chr3	HAVANA	gene	28299672	28299915	0	+	.	gene_id "ENSMUSG00000103729.2"; gene_type "processed_pseudogene"; gene_name "Gm37098"; level 2; mgi_id "MGI:5610326"; havana_gene "OTTMUSG00000051215.1";
chr3	HAVANA	transcript	28299672	28299915	0	+	.	gene_id "ENSMUSG00000103729.2"; transcript_id "ENSMUST00000192290.2"; gene_type "processed_pseudogene"; gene_name "Gm37098"; transcript_type "processed_pseudogene"; transcript_name "Gm37098-201"; level 2; transcript_support_level "NA"; mgi_id "MGI:5610326"; ont "PGO:0000004"; tag "basic"; tag "Ensembl_canonical"; tag "GENCODE_Primary"; havana_gene "OTTMUSG00000051215.1"; havana_transcript "OTTMUST00000129696.1";
chr3	HAVANA	exon	28299672	28299915	0	+	.	gene_id "ENSMUSG00000103729.2"; transcript_id "ENSMUST00000192290.2"; gene_type "processed_pseudogene"; gene_name "Gm37098"; transcript_type "processed_pseudogene"; transcript_name "Gm37098-201"; exon_number 1; exon_id "ENSMUSE00001342037.2"; level 2; transcript_support_level "NA"; mgi_id "MGI:5610326"; ont "PGO:0000004"; tag "basic"; tag "Ensembl_canonical"; tag "GENCODE_Primary"; havana_gene "OTTMUSG00000051215.1"; havana_transcript "OTTMUST00000129696.1";
chr3	HAVANA	UTR	28317363	28317791	0	+	.	gene_id "ENSMUSG00000027692.17"; transcript_id "ENSMUST00000160934.8"; gene_type "protein_coding"; gene_name "Tnik"; transcript_type "nonsense_mediated_decay"; transcript_name "Tnik-207"; exon_number 1; exon_id "ENSMUSE00000861568.2"; level 2; protein_id "ENSMUSP00000123859.2"; transcript_support_level "1"; mgi_id "MGI:1916264"; havana_gene "OTTMUSG00000030434.1"; havana_transcript "OTTMUST00000075379.1";
chr3	HAVANA	exon	28317363	28317848	0	+	.	gene_id "ENSMUSG00000027692.17"; transcript_id "ENSMUST00000160934.8"; gene_type "protein_coding"; gene_name "Tnik"; transcript_type "nonsense_mediated_decay"; transcript_name "Tnik-207"; exon_number 1; exon_id "ENSMUSE00000861568.2"; level 2; protein_id "ENSMUSP00000123859.2"; transcript_support_level "1"; mgi_id "MGI:1916264"; havana_gene "OTTMUSG00000030434.1"; havana_transcript "OTTMUST00000075379.1";
chr3	HAVANA	transcript	28317363	28724734	0	+	.	gene_id "ENSMUSG00000027692.17"; transcript_id "ENSMUST00000160934.8"; gene_type "protein_coding"; gene_name "Tnik"; transcript_type "nonsense_mediated_decay"; transcript_name "Tnik-207"; level 2; protein_id "ENSMUSP00000123859.2"; transcript_support_level "1"; mgi_id "MGI:1916264"; havana_gene "OTTMUSG00000030434.1"; havana_transcript "OTTMUST00000075379.1";
chr3	HAVANA	gene	28317363	28730007	0	+	.	gene_id "ENSMUSG00000027692.17"; gene_type "protein_coding"; gene_name "Tnik"; level 2; mgi_id "MGI:1916264"; tag "ncRNA_host"; havana_gene "OTTMUSG00000030434.1";
chr3	HAVANA	UTR	28317364	28317791	0	+	.	gene_id "ENSMUSG00000027692.17"; transcript_id "ENSMUST00000159236.9"; gene_type "protein_coding"; gene_name "Tnik"; transcript_type "protein_coding"; transcript_name "Tnik-201"; exon_number 1; exon_id "ENSMUSE00000860394.2"; level 2; protein_id "ENSMUSP00000124681.3"; transcript_support_level "1"; mgi_id "MGI:1916264"; tag "basic"; tag "appris_alternative_1"; tag "CCDS"; ccdsid "CCDS50879.1"; havana_gene "OTTMUSG00000030434.1"; havana_transcript "OTTMUST00000075377.1";
chr3	HAVANA	exon	28317364	28317848	0	+	.	gene_id "ENSMUSG00000027692.17"; transcript_id "ENSMUST00000159236.9"; gene_type "protein_coding"; gene_name "Tnik"; transcript_type "protein_coding"; transcript_name "Tnik-201"; exon_number 1; exon_id "ENSMUSE00000860394.2"; level 2; protein_id "ENSMUSP00000124681.3"; transcript_support_level "1"; mgi_id "MGI:1916264"; tag "basic"; tag "appris_alternative_1"; tag "CCDS"; ccdsid "CCDS50879.1"; havana_gene "OTTMUSG00000030434.1"; havana_transcript "OTTMUST00000075377.1";
chr3	HAVANA	transcript	28317364	28730007	0	+	.	gene_id "ENSMUSG00000027692.17"; transcript_id "ENSMUST00000159236.9"; gene_type "protein_coding"; gene_name "Tnik"; transcript_type "protein_coding"; transcript_name "Tnik-201"; level 2; protein_id "ENSMUSP00000124681.3"; transcript_support_level "1"; mgi_id "MGI:1916264"; tag "basic"; tag "appris_alternative_1"; tag "CCDS"; ccdsid "CCDS50879.1"; havana_gene "OTTMUSG00000030434.1"; havana_transcript "OTTMUST00000075377.1";
chr3	HAVANA	exon	28317425	28317848	0	+	.	gene_id "ENSMUSG00000027692.17"; transcript_id "ENSMUST00000161214.8"; gene_type "protein_coding"; gene_name "Tnik"; transcript_type "retained_intron"; transcript_name "Tnik-208"; exon_number 1; exon_id "ENSMUSE00000850944.2"; level 2; transcript_support_level "1"; mgi_id "MGI:1916264"; tag "mRNA_end_NF"; havana_gene "OTTMUSG00000030434.1"; havana_transcript "OTTMUST00000075381.1";
chr3	HAVANA	exon	28317425	28317848	0	+	.	gene_id "ENSMUSG00000027692.17"; transcript_id "ENSMUST00000161234.8"; gene_type "protein_coding"; gene_name "Tnik"; transcript_type "retained_intron"; transcript_name "Tnik-209"; exon_number 1; exon_id "ENSMUSE00000850944.2"; level 2; transcript_support_level "3"; mgi_id "MGI:1916264"; havana_gene "OTTMUSG00000030434.1"; havana_transcript "OTTMUST00000075378.1";
chr3	ENSEMBL_gcm37	exon	28317425	28317848	6.27262355226688	+	.	gene_id "ENSMUSG00000027692.17"; transcript_id "ENSMUSG00000027692.17_tx_13"; exon_id "chr3_28317425_28317848_+"; exonnum "1"; txlen "4667";
chr3	ENSEMBL_gcm37	exon	28317425	28317848	5.67403995466798	+	.	gene_id "ENSMUSG00000027692.17"; transcript_id "ENSMUSG00000027692.17_tx_14"; exon_id "chr3_28317425_28317848_+"; exonnum "1"; txlen "4691";
chr3	ENSEMBL_gcm37	exon	28317425	28317848	19.3057843676351	+	.	gene_id "ENSMUSG00000027692.17"; transcript_id "ENSMUSG00000027692.17_tx_5"; exon_id "chr3_28317425_28317848_+"; exonnum "1"; txlen "4754";
chr3	ENSEMBL_gcm37	exon	28317425	28317848	8.42579276814387	+	.	gene_id "ENSMUSG00000027692.17"; transcript_id "ENSMUSG00000027692.17_tx_8"; exon_id "chr3_28317425_28317848_+"; exonnum "1"; txlen "4778";
chr3	HAVANA	transcript	28317425	28414935	0	+	.	gene_id "ENSMUSG00000027692.17"; transcript_id "ENSMUST00000161214.8"; gene_type "protein_coding"; gene_name "Tnik"; transcript_type "retained_intron"; transcript_name "Tnik-208"; level 2; transcript_support_level "1"; mgi_id "MGI:1916264"; tag "mRNA_end_NF"; havana_gene "OTTMUSG00000030434.1"; havana_transcript "OTTMUST00000075381.1";
chr3	HAVANA	transcript	28317425	28548283	0	+	.	gene_id "ENSMUSG00000027692.17"; transcript_id "ENSMUST00000161234.8"; gene_type "protein_coding"; gene_name "Tnik"; transcript_type "retained_intron"; transcript_name "Tnik-209"; level 2; transcript_support_level "3"; mgi_id "MGI:1916264"; havana_gene "OTTMUSG00000030434.1"; havana_transcript "OTTMUST00000075378.1";
chr3	HAVANA	UTR	28317712	28317791	0	+	.	gene_id "ENSMUSG00000027692.17"; transcript_id "ENSMUST00000160307.9"; gene_type "protein_coding"; gene_name "Tnik"; transcript_type "protein_coding"; transcript_name "Tnik-205"; exon_number 1; exon_id "ENSMUSE00001210470.2"; level 2; protein_id "ENSMUSP00000125081.3"; transcript_support_level "1"; mgi_id "MGI:1916264"; tag "basic"; tag "Ensembl_canonical"; tag "GENCODE_Primary"; tag "appris_alternative_1"; tag "CCDS"; ccdsid "CCDS50877.1"; havana_gene "OTTMUSG00000030434.1"; havana_transcript "OTTMUST00000075383.1";
chr3	HAVANA	UTR	28317712	28317791	0	+	.	gene_id "ENSMUSG00000027692.17"; transcript_id "ENSMUST00000159680.9"; gene_type "protein_coding"; gene_name "Tnik"; transcript_type "protein_coding"; transcript_name "Tnik-203"; exon_number 1; exon_id "ENSMUSE00001210470.2"; level 2; protein_id "ENSMUSP00000124876.3"; transcript_support_level "1"; mgi_id "MGI:1916264"; tag "basic"; tag "appris_principal_4"; tag "CCDS"; ccdsid "CCDS50878.1"; havana_gene "OTTMUSG00000030434.1"; havana_transcript "OTTMUST00000075467.1";
chr3	HAVANA	exon	28317712	28317848	0	+	.	gene_id "ENSMUSG00000027692.17"; transcript_id "ENSMUST00000162037.9"; gene_type "protein_coding"; gene_name "Tnik"; transcript_type "retained_intron"; transcript_name "Tnik-212"; exon_number 1; exon_id "ENSMUSE00001227575.2"; level 2; transcript_support_level "1"; mgi_id "MGI:1916264"; tag "mRNA_start_NF"; tag "mRNA_end_NF"; havana_gene "OTTMUSG00000030434.1"; havana_transcript "OTTMUST00000075473.1";
chr3	HAVANA	exon	28317712	28317848	0	+	.	gene_id "ENSMUSG00000027692.17"; transcript_id "ENSMUST00000160307.9"; gene_type "protein_coding"; gene_name "Tnik"; transcript_type "protein_coding"; transcript_name "Tnik-205"; exon_number 1; exon_id "ENSMUSE00001210470.2"; level 2; protein_id "ENSMUSP00000125081.3"; transcript_support_level "1"; mgi_id "MGI:1916264"; tag "basic"; tag "Ensembl_canonical"; tag "GENCODE_Primary"; tag "appris_alternative_1"; tag "CCDS"; ccdsid "CCDS50877.1"; havana_gene "OTTMUSG00000030434.1"; havana_transcript "OTTMUST00000075383.1";
chr3	HAVANA	exon	28317712	28317848	0	+	.	gene_id "ENSMUSG00000027692.17"; transcript_id "ENSMUST00000159680.9"; gene_type "protein_coding"; gene_name "Tnik"; transcript_type "protein_coding"; transcript_name "Tnik-203"; exon_number 1; exon_id "ENSMUSE00001210470.2"; level 2; protein_id "ENSMUSP00000124876.3"; transcript_support_level "1"; mgi_id "MGI:1916264"; tag "basic"; tag "appris_principal_4"; tag "CCDS"; ccdsid "CCDS50878.1"; havana_gene "OTTMUSG00000030434.1"; havana_transcript "OTTMUST00000075467.1";
chr3	HAVANA	transcript	28317712	28720598	0	+	.	gene_id "ENSMUSG00000027692.17"; transcript_id "ENSMUST00000162037.9"; gene_type "protein_coding"; gene_name "Tnik"; transcript_type "retained_intron"; transcript_name "Tnik-212"; level 2; transcript_support_level "1"; mgi_id "MGI:1916264"; tag "mRNA_start_NF"; tag "mRNA_end_NF"; havana_gene "OTTMUSG00000030434.1"; havana_transcript "OTTMUST00000075473.1";
chr3	HAVANA	transcript	28317712	28722372	0	+	.	gene_id "ENSMUSG00000027692.17"; transcript_id "ENSMUST00000160307.9"; gene_type "protein_coding"; gene_name "Tnik"; transcript_type "protein_coding"; transcript_name "Tnik-205"; level 2; protein_id "ENSMUSP00000125081.3"; transcript_support_level "1"; mgi_id "MGI:1916264"; tag "basic"; tag "Ensembl_canonical"; tag "GENCODE_Primary"; tag "appris_alternative_1"; tag "CCDS"; ccdsid "CCDS50877.1"; havana_gene "OTTMUSG00000030434.1"; havana_transcript "OTTMUST00000075383.1";
chr3	HAVANA	transcript	28317712	28722372	0	+	.	gene_id "ENSMUSG00000027692.17"; transcript_id "ENSMUST00000159680.9"; gene_type "protein_coding"; gene_name "Tnik"; transcript_type "protein_coding"; transcript_name "Tnik-203"; level 2; protein_id "ENSMUSP00000124876.3"; transcript_support_level "1"; mgi_id "MGI:1916264"; tag "basic"; tag "appris_principal_4"; tag "CCDS"; ccdsid "CCDS50878.1"; havana_gene "OTTMUSG00000030434.1"; havana_transcript "OTTMUST00000075467.1";
chr3	HAVANA	transcript	28317731	28319015	0	+	.	gene_id "ENSMUSG00000027692.17"; transcript_id "ENSMUST00000195094.2"; gene_type "protein_coding"; gene_name "Tnik"; transcript_type "retained_intron"; transcript_name "Tnik-218"; level 2; transcript_support_level "NA"; mgi_id "MGI:1916264"; havana_gene "OTTMUSG00000030434.1"; havana_transcript "OTTMUST00000129697.1";
chr3	HAVANA	exon	28317731	28319015	0	+	.	gene_id "ENSMUSG00000027692.17"; transcript_id "ENSMUST00000195094.2"; gene_type "protein_coding"; gene_name "Tnik"; transcript_type "retained_intron"; transcript_name "Tnik-218"; exon_number 1; exon_id "ENSMUSE00001336616.2"; level 2; transcript_support_level "NA"; mgi_id "MGI:1916264"; havana_gene "OTTMUSG00000030434.1"; havana_transcript "OTTMUST00000129697.1";
chr3	HAVANA	start_codon	28317792	28317794	0	+	0	gene_id "ENSMUSG00000027692.17"; transcript_id "ENSMUST00000160934.8"; gene_type "protein_coding"; gene_name "Tnik"; transcript_type "nonsense_mediated_decay"; transcript_name "Tnik-207"; exon_number 1; exon_id "ENSMUSE00000861568.2"; level 2; protein_id "ENSMUSP00000123859.2"; transcript_support_level "1"; mgi_id "MGI:1916264"; havana_gene "OTTMUSG00000030434.1"; havana_transcript "OTTMUST00000075379.1";
chr3	HAVANA	start_codon	28317792	28317794	0	+	0	gene_id "ENSMUSG00000027692.17"; transcript_id "ENSMUST00000159236.9"; gene_type "protein_coding"; gene_name "Tnik"; transcript_type "protein_coding"; transcript_name "Tnik-201"; exon_number 1; exon_id "ENSMUSE00000860394.2"; level 2; protein_id "ENSMUSP00000124681.3"; transcript_support_level "1"; mgi_id "MGI:1916264"; tag "basic"; tag "appris_alternative_1"; tag "CCDS"; ccdsid "CCDS50879.1"; havana_gene "OTTMUSG00000030434.1"; havana_transcript "OTTMUST00000075377.1";
chr3	HAVANA	start_codon	28317792	28317794	0	+	0	gene_id "ENSMUSG00000027692.17"; transcript_id "ENSMUST00000160307.9"; gene_type "protein_coding"; gene_name "Tnik"; transcript_type "protein_coding"; transcript_name "Tnik-205"; exon_number 1; exon_id "ENSMUSE00001210470.2"; level 2; protein_id "ENSMUSP00000125081.3"; transcript_support_level "1"; mgi_id "MGI:1916264"; tag "basic"; tag "Ensembl_canonical"; tag "GENCODE_Primary"; tag "appris_alternative_1"; tag "CCDS"; ccdsid "CCDS50877.1"; havana_gene "OTTMUSG00000030434.1"; havana_transcript "OTTMUST00000075383.1";
chr3	HAVANA	start_codon	28317792	28317794	0	+	0	gene_id "ENSMUSG00000027692.17"; transcript_id "ENSMUST00000159680.9"; gene_type "protein_coding"; gene_name "Tnik"; transcript_type "protein_coding"; transcript_name "Tnik-203"; exon_number 1; exon_id "ENSMUSE00001210470.2"; level 2; protein_id "ENSMUSP00000124876.3"; transcript_support_level "1"; mgi_id "MGI:1916264"; tag "basic"; tag "appris_principal_4"; tag "CCDS"; ccdsid "CCDS50878.1"; havana_gene "OTTMUSG00000030434.1"; havana_transcript "OTTMUST00000075467.1";
chr3	HAVANA	start_codon	28317792	28317794	0	+	0	gene_id "ENSMUSG00000027692.17"; transcript_id "ENSMUST00000160518.8"; gene_type "protein_coding"; gene_name "Tnik"; transcript_type "protein_coding"; transcript_name "Tnik-206"; exon_number 1; exon_id "ENSMUSE00000849522.2"; level 2; protein_id "ENSMUSP00000124011.2"; transcript_support_level "5"; mgi_id "MGI:1916264"; tag "basic"; havana_gene "OTTMUSG00000030434.1"; havana_transcript "OTTMUST00000075465.1";
chr3	HAVANA	start_codon	28317792	28317794	0	+	0	gene_id "ENSMUSG00000027692.17"; transcript_id "ENSMUST00000162485.8"; gene_type "protein_coding"; gene_name "Tnik"; transcript_type "protein_coding"; transcript_name "Tnik-214"; exon_number 1; exon_id "ENSMUSE00000849522.2"; level 2; protein_id "ENSMUSP00000124387.2"; transcript_support_level "5"; mgi_id "MGI:1916264"; tag "basic"; havana_gene "OTTMUSG00000030434.1"; havana_transcript "OTTMUST00000075466.1";
chr3	HAVANA	start_codon	28317792	28317794	0	+	0	gene_id "ENSMUSG00000027692.17"; transcript_id "ENSMUST00000159308.8"; gene_type "protein_coding"; gene_name "Tnik"; transcript_type "protein_coding"; transcript_name "Tnik-202"; exon_number 1; exon_id "ENSMUSE00000849522.2"; level 2; protein_id "ENSMUSP00000125466.2"; transcript_support_level "5"; mgi_id "MGI:1916264"; tag "basic"; havana_gene "OTTMUSG00000030434.1"; havana_transcript "OTTMUST00000075468.1";
chr3	HAVANA	start_codon	28317792	28317794	0	+	0	gene_id "ENSMUSG00000027692.17"; transcript_id "ENSMUST00000162777.8"; gene_type "protein_coding"; gene_name "Tnik"; transcript_type "protein_coding"; transcript_name "Tnik-215"; exon_number 1; exon_id "ENSMUSE00000849522.2"; level 2; protein_id "ENSMUSP00000124726.2"; transcript_support_level "5"; mgi_id "MGI:1916264"; tag "basic"; havana_gene "OTTMUSG00000030434.1"; havana_transcript "OTTMUST00000075470.1";
chr3	HAVANA	start_codon	28317792	28317794	0	+	0	gene_id "ENSMUSG00000027692.17"; transcript_id "ENSMUST00000161964.2"; gene_type "protein_coding"; gene_name "Tnik"; transcript_type "protein_coding"; transcript_name "Tnik-211"; exon_number 1; exon_id "ENSMUSE00000849522.2"; level 2; protein_id "ENSMUSP00000125411.2"; transcript_support_level "5"; mgi_id "MGI:1916264"; tag "basic"; havana_gene "OTTMUSG00000030434.1"; havana_transcript "OTTMUST00000075471.1";
chr3	HAVANA	CDS	28317792	28317848	0	+	0	gene_id "ENSMUSG00000027692.17"; transcript_id "ENSMUST00000160934.8"; gene_type "protein_coding"; gene_name "Tnik"; transcript_type "nonsense_mediated_decay"; transcript_name "Tnik-207"; exon_number 1; exon_id "ENSMUSE00000861568.2"; level 2; protein_id "ENSMUSP00000123859.2"; transcript_support_level "1"; mgi_id "MGI:1916264"; havana_gene "OTTMUSG00000030434.1"; havana_transcript "OTTMUST00000075379.1";
chr3	HAVANA	CDS	28317792	28317848	0	+	0	gene_id "ENSMUSG00000027692.17"; transcript_id "ENSMUST00000159236.9"; gene_type "protein_coding"; gene_name "Tnik"; transcript_type "protein_coding"; transcript_name "Tnik-201"; exon_number 1; exon_id "ENSMUSE00000860394.2"; level 2; protein_id "ENSMUSP00000124681.3"; transcript_support_level "1"; mgi_id "MGI:1916264"; tag "basic"; tag "appris_alternative_1"; tag "CCDS"; ccdsid "CCDS50879.1"; havana_gene "OTTMUSG00000030434.1"; havana_transcript "OTTMUST00000075377.1";
chr3	HAVANA	CDS	28317792	28317848	0	+	0	gene_id "ENSMUSG00000027692.17"; transcript_id "ENSMUST00000160307.9"; gene_type "protein_coding"; gene_name "Tnik"; transcript_type "protein_coding"; transcript_name "Tnik-205"; exon_number 1; exon_id "ENSMUSE00001210470.2"; level 2; protein_id "ENSMUSP00000125081.3"; transcript_support_level "1"; mgi_id "MGI:1916264"; tag "basic"; tag "Ensembl_canonical"; tag "GENCODE_Primary"; tag "appris_alternative_1"; tag "CCDS"; ccdsid "CCDS50877.1"; havana_gene "OTTMUSG00000030434.1"; havana_transcript "OTTMUST00000075383.1";
chr3	HAVANA	CDS	28317792	28317848	0	+	0	gene_id "ENSMUSG00000027692.17"; transcript_id "ENSMUST00000159680.9"; gene_type "protein_coding"; gene_name "Tnik"; transcript_type "protein_coding"; transcript_name "Tnik-203"; exon_number 1; exon_id "ENSMUSE00001210470.2"; level 2; protein_id "ENSMUSP00000124876.3"; transcript_support_level "1"; mgi_id "MGI:1916264"; tag "basic"; tag "appris_principal_4"; tag "CCDS"; ccdsid "CCDS50878.1"; havana_gene "OTTMUSG00000030434.1"; havana_transcript "OTTMUST00000075467.1";
chr3	HAVANA	exon	28317792	28317848	0	+	.	gene_id "ENSMUSG00000027692.17"; transcript_id "ENSMUST00000160518.8"; gene_type "protein_coding"; gene_name "Tnik"; transcript_type "protein_coding"; transcript_name "Tnik-206"; exon_number 1; exon_id "ENSMUSE00000849522.2"; level 2; protein_id "ENSMUSP00000124011.2"; transcript_support_level "5"; mgi_id "MGI:1916264"; tag "basic"; havana_gene "OTTMUSG00000030434.1"; havana_transcript "OTTMUST00000075465.1";
chr3	HAVANA	CDS	28317792	28317848	0	+	0	gene_id "ENSMUSG00000027692.17"; transcript_id "ENSMUST00000160518.8"; gene_type "protein_coding"; gene_name "Tnik"; transcript_type "protein_coding"; transcript_name "Tnik-206"; exon_number 1; exon_id "ENSMUSE00000849522.2"; level 2; protein_id "ENSMUSP00000124011.2"; transcript_support_level "5"; mgi_id "MGI:1916264"; tag "basic"; havana_gene "OTTMUSG00000030434.1"; havana_transcript "OTTMUST00000075465.1";
chr3	HAVANA	exon	28317792	28317848	0	+	.	gene_id "ENSMUSG00000027692.17"; transcript_id "ENSMUST00000162485.8"; gene_type "protein_coding"; gene_name "Tnik"; transcript_type "protein_coding"; transcript_name "Tnik-214"; exon_number 1; exon_id "ENSMUSE00000849522.2"; level 2; protein_id "ENSMUSP00000124387.2"; transcript_support_level "5"; mgi_id "MGI:1916264"; tag "basic"; havana_gene "OTTMUSG00000030434.1"; havana_transcript "OTTMUST00000075466.1";
chr3	HAVANA	CDS	28317792	28317848	0	+	0	gene_id "ENSMUSG00000027692.17"; transcript_id "ENSMUST00000162485.8"; gene_type "protein_coding"; gene_name "Tnik"; transcript_type "protein_coding"; transcript_name "Tnik-214"; exon_number 1; exon_id "ENSMUSE00000849522.2"; level 2; protein_id "ENSMUSP00000124387.2"; transcript_support_level "5"; mgi_id "MGI:1916264"; tag "basic"; havana_gene "OTTMUSG00000030434.1"; havana_transcript "OTTMUST00000075466.1";
chr3	HAVANA	exon	28317792	28317848	0	+	.	gene_id "ENSMUSG00000027692.17"; transcript_id "ENSMUST00000159308.8"; gene_type "protein_coding"; gene_name "Tnik"; transcript_type "protein_coding"; transcript_name "Tnik-202"; exon_number 1; exon_id "ENSMUSE00000849522.2"; level 2; protein_id "ENSMUSP00000125466.2"; transcript_support_level "5"; mgi_id "MGI:1916264"; tag "basic"; havana_gene "OTTMUSG00000030434.1"; havana_transcript "OTTMUST00000075468.1";
chr3	HAVANA	CDS	28317792	28317848	0	+	0	gene_id "ENSMUSG00000027692.17"; transcript_id "ENSMUST00000159308.8"; gene_type "protein_coding"; gene_name "Tnik"; transcript_type "protein_coding"; transcript_name "Tnik-202"; exon_number 1; exon_id "ENSMUSE00000849522.2"; level 2; protein_id "ENSMUSP00000125466.2"; transcript_support_level "5"; mgi_id "MGI:1916264"; tag "basic"; havana_gene "OTTMUSG00000030434.1"; havana_transcript "OTTMUST00000075468.1";
chr3	HAVANA	exon	28317792	28317848	0	+	.	gene_id "ENSMUSG00000027692.17"; transcript_id "ENSMUST00000162777.8"; gene_type "protein_coding"; gene_name "Tnik"; transcript_type "protein_coding"; transcript_name "Tnik-215"; exon_number 1; exon_id "ENSMUSE00000849522.2"; level 2; protein_id "ENSMUSP00000124726.2"; transcript_support_level "5"; mgi_id "MGI:1916264"; tag "basic"; havana_gene "OTTMUSG00000030434.1"; havana_transcript "OTTMUST00000075470.1";
chr3	HAVANA	CDS	28317792	28317848	0	+	0	gene_id "ENSMUSG00000027692.17"; transcript_id "ENSMUST00000162777.8"; gene_type "protein_coding"; gene_name "Tnik"; transcript_type "protein_coding"; transcript_name "Tnik-215"; exon_number 1; exon_id "ENSMUSE00000849522.2"; level 2; protein_id "ENSMUSP00000124726.2"; transcript_support_level "5"; mgi_id "MGI:1916264"; tag "basic"; havana_gene "OTTMUSG00000030434.1"; havana_transcript "OTTMUST00000075470.1";
chr3	HAVANA	exon	28317792	28317848	0	+	.	gene_id "ENSMUSG00000027692.17"; transcript_id "ENSMUST00000161964.2"; gene_type "protein_coding"; gene_name "Tnik"; transcript_type "protein_coding"; transcript_name "Tnik-211"; exon_number 1; exon_id "ENSMUSE00000849522.2"; level 2; protein_id "ENSMUSP00000125411.2"; transcript_support_level "5"; mgi_id "MGI:1916264"; tag "basic"; havana_gene "OTTMUSG00000030434.1"; havana_transcript "OTTMUST00000075471.1";
chr3	HAVANA	CDS	28317792	28317848	0	+	0	gene_id "ENSMUSG00000027692.17"; transcript_id "ENSMUST00000161964.2"; gene_type "protein_coding"; gene_name "Tnik"; transcript_type "protein_coding"; transcript_name "Tnik-211"; exon_number 1; exon_id "ENSMUSE00000849522.2"; level 2; protein_id "ENSMUSP00000125411.2"; transcript_support_level "5"; mgi_id "MGI:1916264"; tag "basic"; havana_gene "OTTMUSG00000030434.1"; havana_transcript "OTTMUST00000075471.1";
chr3	HAVANA	transcript	28317792	28722131	0	+	.	gene_id "ENSMUSG00000027692.17"; transcript_id "ENSMUST00000160518.8"; gene_type "protein_coding"; gene_name "Tnik"; transcript_type "protein_coding"; transcript_name "Tnik-206"; level 2; protein_id "ENSMUSP00000124011.2"; transcript_support_level "5"; mgi_id "MGI:1916264"; tag "basic"; havana_gene "OTTMUSG00000030434.1"; havana_transcript "OTTMUST00000075465.1";
chr3	HAVANA	transcript	28317792	28722131	0	+	.	gene_id "ENSMUSG00000027692.17"; transcript_id "ENSMUST00000162485.8"; gene_type "protein_coding"; gene_name "Tnik"; transcript_type "protein_coding"; transcript_name "Tnik-214"; level 2; protein_id "ENSMUSP00000124387.2"; transcript_support_level "5"; mgi_id "MGI:1916264"; tag "basic"; havana_gene "OTTMUSG00000030434.1"; havana_transcript "OTTMUST00000075466.1";
chr3	HAVANA	transcript	28317792	28722131	0	+	.	gene_id "ENSMUSG00000027692.17"; transcript_id "ENSMUST00000159308.8"; gene_type "protein_coding"; gene_name "Tnik"; transcript_type "protein_coding"; transcript_name "Tnik-202"; level 2; protein_id "ENSMUSP00000125466.2"; transcript_support_level "5"; mgi_id "MGI:1916264"; tag "basic"; havana_gene "OTTMUSG00000030434.1"; havana_transcript "OTTMUST00000075468.1";
chr3	HAVANA	transcript	28317792	28722131	0	+	.	gene_id "ENSMUSG00000027692.17"; transcript_id "ENSMUST00000162777.8"; gene_type "protein_coding"; gene_name "Tnik"; transcript_type "protein_coding"; transcript_name "Tnik-215"; level 2; protein_id "ENSMUSP00000124726.2"; transcript_support_level "5"; mgi_id "MGI:1916264"; tag "basic"; havana_gene "OTTMUSG00000030434.1"; havana_transcript "OTTMUST00000075470.1";
chr3	HAVANA	transcript	28317792	28722131	0	+	.	gene_id "ENSMUSG00000027692.17"; transcript_id "ENSMUST00000161964.2"; gene_type "protein_coding"; gene_name "Tnik"; transcript_type "protein_coding"; transcript_name "Tnik-211"; level 2; protein_id "ENSMUSP00000125411.2"; transcript_support_level "5"; mgi_id "MGI:1916264"; tag "basic"; havana_gene "OTTMUSG00000030434.1"; havana_transcript "OTTMUST00000075471.1";
chr3	HAVANA	gene	28378506	28380243	0	+	.	gene_id "ENSMUSG00000103420.2"; gene_type "TEC"; gene_name "Gm37537"; level 2; mgi_id "MGI:5610765"; havana_gene "OTTMUSG00000051217.1";
chr3	HAVANA	transcript	28378506	28380243	0	+	.	gene_id "ENSMUSG00000103420.2"; transcript_id "ENSMUST00000192154.2"; gene_type "TEC"; gene_name "Gm37537"; transcript_type "TEC"; transcript_name "Gm37537-201"; level 2; transcript_support_level "NA"; mgi_id "MGI:5610765"; tag "basic"; tag "Ensembl_canonical"; tag "GENCODE_Primary"; havana_gene "OTTMUSG00000051217.1"; havana_transcript "OTTMUST00000129700.1";
chr3	HAVANA	exon	28378506	28380243	0	+	.	gene_id "ENSMUSG00000103420.2"; transcript_id "ENSMUST00000192154.2"; gene_type "TEC"; gene_name "Gm37537"; transcript_type "TEC"; transcript_name "Gm37537-201"; exon_number 1; exon_id "ENSMUSE00001342621.2"; level 2; transcript_support_level "NA"; mgi_id "MGI:5610765"; tag "basic"; tag "Ensembl_canonical"; tag "GENCODE_Primary"; havana_gene "OTTMUSG00000051217.1"; havana_transcript "OTTMUST00000129700.1";
chr3	HAVANA	exon	28413140	28413205	0	+	.	gene_id "ENSMUSG00000027692.17"; transcript_id "ENSMUST00000160934.8"; gene_type "protein_coding"; gene_name "Tnik"; transcript_type "nonsense_mediated_decay"; transcript_name "Tnik-207"; exon_number 2; exon_id "ENSMUSE00001225514.2"; level 2; protein_id "ENSMUSP00000123859.2"; transcript_support_level "1"; mgi_id "MGI:1916264"; havana_gene "OTTMUSG00000030434.1"; havana_transcript "OTTMUST00000075379.1";
chr3	HAVANA	CDS	28413140	28413205	0	+	0	gene_id "ENSMUSG00000027692.17"; transcript_id "ENSMUST00000160934.8"; gene_type "protein_coding"; gene_name "Tnik"; transcript_type "nonsense_mediated_decay"; transcript_name "Tnik-207"; exon_number 2; exon_id "ENSMUSE00001225514.2"; level 2; protein_id "ENSMUSP00000123859.2"; transcript_support_level "1"; mgi_id "MGI:1916264"; havana_gene "OTTMUSG00000030434.1"; havana_transcript "OTTMUST00000075379.1";
chr3	HAVANA	exon	28413140	28413205	0	+	.	gene_id "ENSMUSG00000027692.17"; transcript_id "ENSMUST00000159236.9"; gene_type "protein_coding"; gene_name "Tnik"; transcript_type "protein_coding"; transcript_name "Tnik-201"; exon_number 2; exon_id "ENSMUSE00001225514.2"; level 2; protein_id "ENSMUSP00000124681.3"; transcript_support_level "1"; mgi_id "MGI:1916264"; tag "basic"; tag "appris_alternative_1"; tag "CCDS"; ccdsid "CCDS50879.1"; havana_gene "OTTMUSG00000030434.1"; havana_transcript "OTTMUST00000075377.1";
chr3	HAVANA	CDS	28413140	28413205	0	+	0	gene_id "ENSMUSG00000027692.17"; transcript_id "ENSMUST00000159236.9"; gene_type "protein_coding"; gene_name "Tnik"; transcript_type "protein_coding"; transcript_name "Tnik-201"; exon_number 2; exon_id "ENSMUSE00001225514.2"; level 2; protein_id "ENSMUSP00000124681.3"; transcript_support_level "1"; mgi_id "MGI:1916264"; tag "basic"; tag "appris_alternative_1"; tag "CCDS"; ccdsid "CCDS50879.1"; havana_gene "OTTMUSG00000030434.1"; havana_transcript "OTTMUST00000075377.1";
chr3	HAVANA	exon	28413140	28413205	0	+	.	gene_id "ENSMUSG00000027692.17"; transcript_id "ENSMUST00000161234.8"; gene_type "protein_coding"; gene_name "Tnik"; transcript_type "retained_intron"; transcript_name "Tnik-209"; exon_number 2; exon_id "ENSMUSE00001278769.2"; level 2; transcript_support_level "3"; mgi_id "MGI:1916264"; havana_gene "OTTMUSG00000030434.1"; havana_transcript "OTTMUST00000075378.1";
chr3	HAVANA	exon	28413140	28413205	0	+	.	gene_id "ENSMUSG00000027692.17"; transcript_id "ENSMUST00000162037.9"; gene_type "protein_coding"; gene_name "Tnik"; transcript_type "retained_intron"; transcript_name "Tnik-212"; exon_number 2; exon_id "ENSMUSE00001278769.2"; level 2; transcript_support_level "1"; mgi_id "MGI:1916264"; tag "mRNA_start_NF"; tag "mRNA_end_NF"; havana_gene "OTTMUSG00000030434.1"; havana_transcript "OTTMUST00000075473.1";
chr3	HAVANA	exon	28413140	28413205	0	+	.	gene_id "ENSMUSG00000027692.17"; transcript_id "ENSMUST00000160307.9"; gene_type "protein_coding"; gene_name "Tnik"; transcript_type "protein_coding"; transcript_name "Tnik-205"; exon_number 2; exon_id "ENSMUSE00001225514.2"; level 2; protein_id "ENSMUSP00000125081.3"; transcript_support_level "1"; mgi_id "MGI:1916264"; tag "basic"; tag "Ensembl_canonical"; tag "GENCODE_Primary"; tag "appris_alternative_1"; tag "CCDS"; ccdsid "CCDS50877.1"; havana_gene "OTTMUSG00000030434.1"; havana_transcript "OTTMUST00000075383.1";
chr3	HAVANA	CDS	28413140	28413205	0	+	0	gene_id "ENSMUSG00000027692.17"; transcript_id "ENSMUST00000160307.9"; gene_type "protein_coding"; gene_name "Tnik"; transcript_type "protein_coding"; transcript_name "Tnik-205"; exon_number 2; exon_id "ENSMUSE00001225514.2"; level 2; protein_id "ENSMUSP00000125081.3"; transcript_support_level "1"; mgi_id "MGI:1916264"; tag "basic"; tag "Ensembl_canonical"; tag "GENCODE_Primary"; tag "appris_alternative_1"; tag "CCDS"; ccdsid "CCDS50877.1"; havana_gene "OTTMUSG00000030434.1"; havana_transcript "OTTMUST00000075383.1";
chr3	HAVANA	exon	28413140	28413205	0	+	.	gene_id "ENSMUSG00000027692.17"; transcript_id "ENSMUST00000159680.9"; gene_type "protein_coding"; gene_name "Tnik"; transcript_type "protein_coding"; transcript_name "Tnik-203"; exon_number 2; exon_id "ENSMUSE00001225514.2"; level 2; protein_id "ENSMUSP00000124876.3"; transcript_support_level "1"; mgi_id "MGI:1916264"; tag "basic"; tag "appris_principal_4"; tag "CCDS"; ccdsid "CCDS50878.1"; havana_gene "OTTMUSG00000030434.1"; havana_transcript "OTTMUST00000075467.1";
chr3	HAVANA	CDS	28413140	28413205	0	+	0	gene_id "ENSMUSG00000027692.17"; transcript_id "ENSMUST00000159680.9"; gene_type "protein_coding"; gene_name "Tnik"; transcript_type "protein_coding"; transcript_name "Tnik-203"; exon_number 2; exon_id "ENSMUSE00001225514.2"; level 2; protein_id "ENSMUSP00000124876.3"; transcript_support_level "1"; mgi_id "MGI:1916264"; tag "basic"; tag "appris_principal_4"; tag "CCDS"; ccdsid "CCDS50878.1"; havana_gene "OTTMUSG00000030434.1"; havana_transcript "OTTMUST00000075467.1";
chr3	HAVANA	exon	28413140	28413205	0	+	.	gene_id "ENSMUSG00000027692.17"; transcript_id "ENSMUST00000160518.8"; gene_type "protein_coding"; gene_name "Tnik"; transcript_type "protein_coding"; transcript_name "Tnik-206"; exon_number 2; exon_id "ENSMUSE00001225514.2"; level 2; protein_id "ENSMUSP00000124011.2"; transcript_support_level "5"; mgi_id "MGI:1916264"; tag "basic"; havana_gene "OTTMUSG00000030434.1"; havana_transcript "OTTMUST00000075465.1";
chr3	HAVANA	CDS	28413140	28413205	0	+	0	gene_id "ENSMUSG00000027692.17"; transcript_id "ENSMUST00000160518.8"; gene_type "protein_coding"; gene_name "Tnik"; transcript_type "protein_coding"; transcript_name "Tnik-206"; exon_number 2; exon_id "ENSMUSE00001225514.2"; level 2; protein_id "ENSMUSP00000124011.2"; transcript_support_level "5"; mgi_id "MGI:1916264"; tag "basic"; havana_gene "OTTMUSG00000030434.1"; havana_transcript "OTTMUST00000075465.1";
chr3	HAVANA	exon	28413140	28413205	0	+	.	gene_id "ENSMUSG00000027692.17"; transcript_id "ENSMUST00000162485.8"; gene_type "protein_coding"; gene_name "Tnik"; transcript_type "protein_coding"; transcript_name "Tnik-214"; exon_number 2; exon_id "ENSMUSE00001225514.2"; level 2; protein_id "ENSMUSP00000124387.2"; transcript_support_level "5"; mgi_id "MGI:1916264"; tag "basic"; havana_gene "OTTMUSG00000030434.1"; havana_transcript "OTTMUST00000075466.1";
chr3	HAVANA	CDS	28413140	28413205	0	+	0	gene_id "ENSMUSG00000027692.17"; transcript_id "ENSMUST00000162485.8"; gene_type "protein_coding"; gene_name "Tnik"; transcript_type "protein_coding"; transcript_name "Tnik-214"; exon_number 2; exon_id "ENSMUSE00001225514.2"; level 2; protein_id "ENSMUSP00000124387.2"; transcript_support_level "5"; mgi_id "MGI:1916264"; tag "basic"; havana_gene "OTTMUSG00000030434.1"; havana_transcript "OTTMUST00000075466.1";
chr3	HAVANA	exon	28413140	28413205	0	+	.	gene_id "ENSMUSG00000027692.17"; transcript_id "ENSMUST00000159308.8"; gene_type "protein_coding"; gene_name "Tnik"; transcript_type "protein_coding"; transcript_name "Tnik-202"; exon_number 2; exon_id "ENSMUSE00001225514.2"; level 2; protein_id "ENSMUSP00000125466.2"; transcript_support_level "5"; mgi_id "MGI:1916264"; tag "basic"; havana_gene "OTTMUSG00000030434.1"; havana_transcript "OTTMUST00000075468.1";
chr3	HAVANA	CDS	28413140	28413205	0	+	0	gene_id "ENSMUSG00000027692.17"; transcript_id "ENSMUST00000159308.8"; gene_type "protein_coding"; gene_name "Tnik"; transcript_type "protein_coding"; transcript_name "Tnik-202"; exon_number 2; exon_id "ENSMUSE00001225514.2"; level 2; protein_id "ENSMUSP00000125466.2"; transcript_support_level "5"; mgi_id "MGI:1916264"; tag "basic"; havana_gene "OTTMUSG00000030434.1"; havana_transcript "OTTMUST00000075468.1";
chr3	HAVANA	exon	28413140	28413205	0	+	.	gene_id "ENSMUSG00000027692.17"; transcript_id "ENSMUST00000162777.8"; gene_type "protein_coding"; gene_name "Tnik"; transcript_type "protein_coding"; transcript_name "Tnik-215"; exon_number 2; exon_id "ENSMUSE00001225514.2"; level 2; protein_id "ENSMUSP00000124726.2"; transcript_support_level "5"; mgi_id "MGI:1916264"; tag "basic"; havana_gene "OTTMUSG00000030434.1"; havana_transcript "OTTMUST00000075470.1";
chr3	HAVANA	CDS	28413140	28413205	0	+	0	gene_id "ENSMUSG00000027692.17"; transcript_id "ENSMUST00000162777.8"; gene_type "protein_coding"; gene_name "Tnik"; transcript_type "protein_coding"; transcript_name "Tnik-215"; exon_number 2; exon_id "ENSMUSE00001225514.2"; level 2; protein_id "ENSMUSP00000124726.2"; transcript_support_level "5"; mgi_id "MGI:1916264"; tag "basic"; havana_gene "OTTMUSG00000030434.1"; havana_transcript "OTTMUST00000075470.1";
chr3	HAVANA	exon	28413140	28413205	0	+	.	gene_id "ENSMUSG00000027692.17"; transcript_id "ENSMUST00000161964.2"; gene_type "protein_coding"; gene_name "Tnik"; transcript_type "protein_coding"; transcript_name "Tnik-211"; exon_number 2; exon_id "ENSMUSE00001225514.2"; level 2; protein_id "ENSMUSP00000125411.2"; transcript_support_level "5"; mgi_id "MGI:1916264"; tag "basic"; havana_gene "OTTMUSG00000030434.1"; havana_transcript "OTTMUST00000075471.1";
chr3	HAVANA	CDS	28413140	28413205	0	+	0	gene_id "ENSMUSG00000027692.17"; transcript_id "ENSMUST00000161964.2"; gene_type "protein_coding"; gene_name "Tnik"; transcript_type "protein_coding"; transcript_name "Tnik-211"; exon_number 2; exon_id "ENSMUSE00001225514.2"; level 2; protein_id "ENSMUSP00000125411.2"; transcript_support_level "5"; mgi_id "MGI:1916264"; tag "basic"; havana_gene "OTTMUSG00000030434.1"; havana_transcript "OTTMUST00000075471.1";
chr3	ENSEMBL_gcm37	exon	28413140	28413205	6.27262355226688	+	.	gene_id "ENSMUSG00000027692.17"; transcript_id "ENSMUSG00000027692.17_tx_13"; exon_id "chr3_28413140_28413205_+"; exonnum "2"; txlen "4667";
chr3	ENSEMBL_gcm37	exon	28413140	28413205	5.67403995466798	+	.	gene_id "ENSMUSG00000027692.17"; transcript_id "ENSMUSG00000027692.17_tx_14"; exon_id "chr3_28413140_28413205_+"; exonnum "2"; txlen "4691";
chr3	ENSEMBL_gcm37	exon	28413140	28413205	19.3057843676351	+	.	gene_id "ENSMUSG00000027692.17"; transcript_id "ENSMUSG00000027692.17_tx_5"; exon_id "chr3_28413140_28413205_+"; exonnum "2"; txlen "4754";
chr3	ENSEMBL_gcm37	exon	28413140	28413205	8.42579276814387	+	.	gene_id "ENSMUSG00000027692.17"; transcript_id "ENSMUSG00000027692.17_tx_8"; exon_id "chr3_28413140_28413205_+"; exonnum "2"; txlen "4778";
chr3	HAVANA	exon	28413140	28414935	0	+	.	gene_id "ENSMUSG00000027692.17"; transcript_id "ENSMUST00000161214.8"; gene_type "protein_coding"; gene_name "Tnik"; transcript_type "retained_intron"; transcript_name "Tnik-208"; exon_number 2; exon_id "ENSMUSE00000863562.2"; level 2; transcript_support_level "1"; mgi_id "MGI:1916264"; tag "mRNA_end_NF"; havana_gene "OTTMUSG00000030434.1"; havana_transcript "OTTMUST00000075381.1";
chr3	sragcm37_es	exon	28453982	28454056	6.75736182617745	+	.	gene_id "ENSMUSG00000027692.17"; transcript_id "ENSMUSG00000027692.17_tx_10"; exon_id "chr3_28453982_28454056_+"; exonnum "1"; txlen "4363";
chr3	sragcm37_es	exon	28453982	28454056	6.70653795793165	+	.	gene_id "ENSMUSG00000027692.17"; transcript_id "ENSMUSG00000027692.17_tx_11"; exon_id "chr3_28453982_28454056_+"; exonnum "1"; txlen "4165";
chr3	sragcm37_es	exon	28453982	28454056	6.45514179637085	+	.	gene_id "ENSMUSG00000027692.17"; transcript_id "ENSMUSG00000027692.17_tx_12"; exon_id "chr3_28453982_28454056_+"; exonnum "1"; txlen "4189";
chr3	sragcm37_es	exon	28453982	28454056	5.14223652204286	+	.	gene_id "ENSMUSG00000027692.17"; transcript_id "ENSMUSG00000027692.17_tx_15"; exon_id "chr3_28453982_28454056_+"; exonnum "1"; txlen "4252";
chr3	sragcm37_es	exon	28453982	28454056	9.25138224164101	+	.	gene_id "ENSMUSG00000027692.17"; transcript_id "ENSMUSG00000027692.17_tx_6"; exon_id "chr3_28453982_28454056_+"; exonnum "1"; txlen "4252";
chr3	sragcm37_es	exon	28453982	28454056	8.4444161332629	+	.	gene_id "ENSMUSG00000027692.17"; transcript_id "ENSMUSG00000027692.17_tx_7"; exon_id "chr3_28453982_28454056_+"; exonnum "1"; txlen "4276";
chr3	sragcm37_es	exon	28453982	28454056	7.55324861898634	+	.	gene_id "ENSMUSG00000027692.17"; transcript_id "ENSMUSG00000027692.17_tx_9"; exon_id "chr3_28453982_28454056_+"; exonnum "1"; txlen "4339";
chr3	HAVANA	exon	28463580	28463698	0	+	.	gene_id "ENSMUSG00000027692.17"; transcript_id "ENSMUST00000161423.2"; gene_type "protein_coding"; gene_name "Tnik"; transcript_type "protein_coding_CDS_not_defined"; transcript_name "Tnik-210"; exon_number 1; exon_id "ENSMUSE00000859933.2"; level 2; transcript_support_level "1"; mgi_id "MGI:1916264"; tag "mRNA_end_NF"; havana_gene "OTTMUSG00000030434.1"; havana_transcript "OTTMUST00000075380.1";
chr3	HAVANA	transcript	28463580	28650232	0	+	.	gene_id "ENSMUSG00000027692.17"; transcript_id "ENSMUST00000161423.2"; gene_type "protein_coding"; gene_name "Tnik"; transcript_type "protein_coding_CDS_not_defined"; transcript_name "Tnik-210"; level 2; transcript_support_level "1"; mgi_id "MGI:1916264"; tag "mRNA_end_NF"; havana_gene "OTTMUSG00000030434.1"; havana_transcript "OTTMUST00000075380.1";
chr3	ENSEMBL	gene	28474092	28474167	0	+	.	gene_id "ENSMUSG00000092990.3"; gene_type "miRNA"; gene_name "Mir466q"; level 3; mgi_id "MGI:4950412";
chr3	ENSEMBL	transcript	28474092	28474167	0	+	.	gene_id "ENSMUSG00000092990.3"; transcript_id "ENSMUST00000175249.3"; gene_type "miRNA"; gene_name "Mir466q"; transcript_type "miRNA"; transcript_name "Mir466q-201"; level 3; transcript_support_level "NA"; mgi_id "MGI:4950412"; tag "basic"; tag "Ensembl_canonical"; tag "GENCODE_Primary";
chr3	ENSEMBL	exon	28474092	28474167	0	+	.	gene_id "ENSMUSG00000092990.3"; transcript_id "ENSMUST00000175249.3"; gene_type "miRNA"; gene_name "Mir466q"; transcript_type "miRNA"; transcript_name "Mir466q-201"; exon_number 1; exon_id "ENSMUSE00000945897.2"; level 3; transcript_support_level "NA"; mgi_id "MGI:4950412"; tag "basic"; tag "Ensembl_canonical"; tag "GENCODE_Primary";
chr3	HAVANA	exon	28548116	28548172	0	+	.	gene_id "ENSMUSG00000027692.17"; transcript_id "ENSMUST00000160934.8"; gene_type "protein_coding"; gene_name "Tnik"; transcript_type "nonsense_mediated_decay"; transcript_name "Tnik-207"; exon_number 3; exon_id "ENSMUSE00001269061.2"; level 2; protein_id "ENSMUSP00000123859.2"; transcript_support_level "1"; mgi_id "MGI:1916264"; havana_gene "OTTMUSG00000030434.1"; havana_transcript "OTTMUST00000075379.1";
chr3	HAVANA	CDS	28548116	28548172	0	+	0	gene_id "ENSMUSG00000027692.17"; transcript_id "ENSMUST00000160934.8"; gene_type "protein_coding"; gene_name "Tnik"; transcript_type "nonsense_mediated_decay"; transcript_name "Tnik-207"; exon_number 3; exon_id "ENSMUSE00001269061.2"; level 2; protein_id "ENSMUSP00000123859.2"; transcript_support_level "1"; mgi_id "MGI:1916264"; havana_gene "OTTMUSG00000030434.1"; havana_transcript "OTTMUST00000075379.1";
chr3	HAVANA	exon	28548116	28548172	0	+	.	gene_id "ENSMUSG00000027692.17"; transcript_id "ENSMUST00000159236.9"; gene_type "protein_coding"; gene_name "Tnik"; transcript_type "protein_coding"; transcript_name "Tnik-201"; exon_number 3; exon_id "ENSMUSE00001269061.2"; level 2; protein_id "ENSMUSP00000124681.3"; transcript_support_level "1"; mgi_id "MGI:1916264"; tag "basic"; tag "appris_alternative_1"; tag "CCDS"; ccdsid "CCDS50879.1"; havana_gene "OTTMUSG00000030434.1"; havana_transcript "OTTMUST00000075377.1";
chr3	HAVANA	CDS	28548116	28548172	0	+	0	gene_id "ENSMUSG00000027692.17"; transcript_id "ENSMUST00000159236.9"; gene_type "protein_coding"; gene_name "Tnik"; transcript_type "protein_coding"; transcript_name "Tnik-201"; exon_number 3; exon_id "ENSMUSE00001269061.2"; level 2; protein_id "ENSMUSP00000124681.3"; transcript_support_level "1"; mgi_id "MGI:1916264"; tag "basic"; tag "appris_alternative_1"; tag "CCDS"; ccdsid "CCDS50879.1"; havana_gene "OTTMUSG00000030434.1"; havana_transcript "OTTMUST00000075377.1";
chr3	HAVANA	exon	28548116	28548172	0	+	.	gene_id "ENSMUSG00000027692.17"; transcript_id "ENSMUST00000162037.9"; gene_type "protein_coding"; gene_name "Tnik"; transcript_type "retained_intron"; transcript_name "Tnik-212"; exon_number 3; exon_id "ENSMUSE00001242953.2"; level 2; transcript_support_level "1"; mgi_id "MGI:1916264"; tag "mRNA_start_NF"; tag "mRNA_end_NF"; havana_gene "OTTMUSG00000030434.1"; havana_transcript "OTTMUST00000075473.1";
chr3	HAVANA	exon	28548116	28548172	0	+	.	gene_id "ENSMUSG00000027692.17"; transcript_id "ENSMUST00000160307.9"; gene_type "protein_coding"; gene_name "Tnik"; transcript_type "protein_coding"; transcript_name "Tnik-205"; exon_number 3; exon_id "ENSMUSE00001269061.2"; level 2; protein_id "ENSMUSP00000125081.3"; transcript_support_level "1"; mgi_id "MGI:1916264"; tag "basic"; tag "Ensembl_canonical"; tag "GENCODE_Primary"; tag "appris_alternative_1"; tag "CCDS"; ccdsid "CCDS50877.1"; havana_gene "OTTMUSG00000030434.1"; havana_transcript "OTTMUST00000075383.1";
chr3	HAVANA	CDS	28548116	28548172	0	+	0	gene_id "ENSMUSG00000027692.17"; transcript_id "ENSMUST00000160307.9"; gene_type "protein_coding"; gene_name "Tnik"; transcript_type "protein_coding"; transcript_name "Tnik-205"; exon_number 3; exon_id "ENSMUSE00001269061.2"; level 2; protein_id "ENSMUSP00000125081.3"; transcript_support_level "1"; mgi_id "MGI:1916264"; tag "basic"; tag "Ensembl_canonical"; tag "GENCODE_Primary"; tag "appris_alternative_1"; tag "CCDS"; ccdsid "CCDS50877.1"; havana_gene "OTTMUSG00000030434.1"; havana_transcript "OTTMUST00000075383.1";
chr3	HAVANA	exon	28548116	28548172	0	+	.	gene_id "ENSMUSG00000027692.17"; transcript_id "ENSMUST00000159680.9"; gene_type "protein_coding"; gene_name "Tnik"; transcript_type "protein_coding"; transcript_name "Tnik-203"; exon_number 3; exon_id "ENSMUSE00001269061.2"; level 2; protein_id "ENSMUSP00000124876.3"; transcript_support_level "1"; mgi_id "MGI:1916264"; tag "basic"; tag "appris_principal_4"; tag "CCDS"; ccdsid "CCDS50878.1"; havana_gene "OTTMUSG00000030434.1"; havana_transcript "OTTMUST00000075467.1";
chr3	HAVANA	CDS	28548116	28548172	0	+	0	gene_id "ENSMUSG00000027692.17"; transcript_id "ENSMUST00000159680.9"; gene_type "protein_coding"; gene_name "Tnik"; transcript_type "protein_coding"; transcript_name "Tnik-203"; exon_number 3; exon_id "ENSMUSE00001269061.2"; level 2; protein_id "ENSMUSP00000124876.3"; transcript_support_level "1"; mgi_id "MGI:1916264"; tag "basic"; tag "appris_principal_4"; tag "CCDS"; ccdsid "CCDS50878.1"; havana_gene "OTTMUSG00000030434.1"; havana_transcript "OTTMUST00000075467.1";
chr3	HAVANA	exon	28548116	28548172	0	+	.	gene_id "ENSMUSG00000027692.17"; transcript_id "ENSMUST00000160518.8"; gene_type "protein_coding"; gene_name "Tnik"; transcript_type "protein_coding"; transcript_name "Tnik-206"; exon_number 3; exon_id "ENSMUSE00001269061.2"; level 2; protein_id "ENSMUSP00000124011.2"; transcript_support_level "5"; mgi_id "MGI:1916264"; tag "basic"; havana_gene "OTTMUSG00000030434.1"; havana_transcript "OTTMUST00000075465.1";
chr3	HAVANA	CDS	28548116	28548172	0	+	0	gene_id "ENSMUSG00000027692.17"; transcript_id "ENSMUST00000160518.8"; gene_type "protein_coding"; gene_name "Tnik"; transcript_type "protein_coding"; transcript_name "Tnik-206"; exon_number 3; exon_id "ENSMUSE00001269061.2"; level 2; protein_id "ENSMUSP00000124011.2"; transcript_support_level "5"; mgi_id "MGI:1916264"; tag "basic"; havana_gene "OTTMUSG00000030434.1"; havana_transcript "OTTMUST00000075465.1";
chr3	HAVANA	exon	28548116	28548172	0	+	.	gene_id "ENSMUSG00000027692.17"; transcript_id "ENSMUST00000162485.8"; gene_type "protein_coding"; gene_name "Tnik"; transcript_type "protein_coding"; transcript_name "Tnik-214"; exon_number 3; exon_id "ENSMUSE00001269061.2"; level 2; protein_id "ENSMUSP00000124387.2"; transcript_support_level "5"; mgi_id "MGI:1916264"; tag "basic"; havana_gene "OTTMUSG00000030434.1"; havana_transcript "OTTMUST00000075466.1";
chr3	HAVANA	CDS	28548116	28548172	0	+	0	gene_id "ENSMUSG00000027692.17"; transcript_id "ENSMUST00000162485.8"; gene_type "protein_coding"; gene_name "Tnik"; transcript_type "protein_coding"; transcript_name "Tnik-214"; exon_number 3; exon_id "ENSMUSE00001269061.2"; level 2; protein_id "ENSMUSP00000124387.2"; transcript_support_level "5"; mgi_id "MGI:1916264"; tag "basic"; havana_gene "OTTMUSG00000030434.1"; havana_transcript "OTTMUST00000075466.1";
chr3	HAVANA	exon	28548116	28548172	0	+	.	gene_id "ENSMUSG00000027692.17"; transcript_id "ENSMUST00000159308.8"; gene_type "protein_coding"; gene_name "Tnik"; transcript_type "protein_coding"; transcript_name "Tnik-202"; exon_number 3; exon_id "ENSMUSE00001269061.2"; level 2; protein_id "ENSMUSP00000125466.2"; transcript_support_level "5"; mgi_id "MGI:1916264"; tag "basic"; havana_gene "OTTMUSG00000030434.1"; havana_transcript "OTTMUST00000075468.1";
chr3	HAVANA	CDS	28548116	28548172	0	+	0	gene_id "ENSMUSG00000027692.17"; transcript_id "ENSMUST00000159308.8"; gene_type "protein_coding"; gene_name "Tnik"; transcript_type "protein_coding"; transcript_name "Tnik-202"; exon_number 3; exon_id "ENSMUSE00001269061.2"; level 2; protein_id "ENSMUSP00000125466.2"; transcript_support_level "5"; mgi_id "MGI:1916264"; tag "basic"; havana_gene "OTTMUSG00000030434.1"; havana_transcript "OTTMUST00000075468.1";
chr3	HAVANA	exon	28548116	28548172	0	+	.	gene_id "ENSMUSG00000027692.17"; transcript_id "ENSMUST00000162777.8"; gene_type "protein_coding"; gene_name "Tnik"; transcript_type "protein_coding"; transcript_name "Tnik-215"; exon_number 3; exon_id "ENSMUSE00001269061.2"; level 2; protein_id "ENSMUSP00000124726.2"; transcript_support_level "5"; mgi_id "MGI:1916264"; tag "basic"; havana_gene "OTTMUSG00000030434.1"; havana_transcript "OTTMUST00000075470.1";
chr3	HAVANA	CDS	28548116	28548172	0	+	0	gene_id "ENSMUSG00000027692.17"; transcript_id "ENSMUST00000162777.8"; gene_type "protein_coding"; gene_name "Tnik"; transcript_type "protein_coding"; transcript_name "Tnik-215"; exon_number 3; exon_id "ENSMUSE00001269061.2"; level 2; protein_id "ENSMUSP00000124726.2"; transcript_support_level "5"; mgi_id "MGI:1916264"; tag "basic"; havana_gene "OTTMUSG00000030434.1"; havana_transcript "OTTMUST00000075470.1";
chr3	HAVANA	exon	28548116	28548172	0	+	.	gene_id "ENSMUSG00000027692.17"; transcript_id "ENSMUST00000161964.2"; gene_type "protein_coding"; gene_name "Tnik"; transcript_type "protein_coding"; transcript_name "Tnik-211"; exon_number 3; exon_id "ENSMUSE00001269061.2"; level 2; protein_id "ENSMUSP00000125411.2"; transcript_support_level "5"; mgi_id "MGI:1916264"; tag "basic"; havana_gene "OTTMUSG00000030434.1"; havana_transcript "OTTMUST00000075471.1";
chr3	HAVANA	CDS	28548116	28548172	0	+	0	gene_id "ENSMUSG00000027692.17"; transcript_id "ENSMUST00000161964.2"; gene_type "protein_coding"; gene_name "Tnik"; transcript_type "protein_coding"; transcript_name "Tnik-211"; exon_number 3; exon_id "ENSMUSE00001269061.2"; level 2; protein_id "ENSMUSP00000125411.2"; transcript_support_level "5"; mgi_id "MGI:1916264"; tag "basic"; havana_gene "OTTMUSG00000030434.1"; havana_transcript "OTTMUST00000075471.1";
chr3	HAVANA	exon	28548116	28548172	0	+	.	gene_id "ENSMUSG00000027692.17"; transcript_id "ENSMUST00000161423.2"; gene_type "protein_coding"; gene_name "Tnik"; transcript_type "protein_coding_CDS_not_defined"; transcript_name "Tnik-210"; exon_number 2; exon_id "ENSMUSE00001242953.2"; level 2; transcript_support_level "1"; mgi_id "MGI:1916264"; tag "mRNA_end_NF"; havana_gene "OTTMUSG00000030434.1"; havana_transcript "OTTMUST00000075380.1";
chr3	ENSEMBL_gcm37	exon	28548116	28548172	6.75736182617745	+	.	gene_id "ENSMUSG00000027692.17"; transcript_id "ENSMUSG00000027692.17_tx_10"; exon_id "chr3_28548116_28548172_+"; exonnum "2"; txlen "4363";
chr3	ENSEMBL_gcm37	exon	28548116	28548172	6.70653795793165	+	.	gene_id "ENSMUSG00000027692.17"; transcript_id "ENSMUSG00000027692.17_tx_11"; exon_id "chr3_28548116_28548172_+"; exonnum "2"; txlen "4165";
chr3	ENSEMBL_gcm37	exon	28548116	28548172	6.45514179637085	+	.	gene_id "ENSMUSG00000027692.17"; transcript_id "ENSMUSG00000027692.17_tx_12"; exon_id "chr3_28548116_28548172_+"; exonnum "2"; txlen "4189";
chr3	ENSEMBL_gcm37	exon	28548116	28548172	6.27262355226688	+	.	gene_id "ENSMUSG00000027692.17"; transcript_id "ENSMUSG00000027692.17_tx_13"; exon_id "chr3_28548116_28548172_+"; exonnum "3"; txlen "4667";
chr3	ENSEMBL_gcm37	exon	28548116	28548172	5.67403995466798	+	.	gene_id "ENSMUSG00000027692.17"; transcript_id "ENSMUSG00000027692.17_tx_14"; exon_id "chr3_28548116_28548172_+"; exonnum "3"; txlen "4691";
chr3	ENSEMBL_gcm37	exon	28548116	28548172	5.14223652204286	+	.	gene_id "ENSMUSG00000027692.17"; transcript_id "ENSMUSG00000027692.17_tx_15"; exon_id "chr3_28548116_28548172_+"; exonnum "2"; txlen "4252";
chr3	ENSEMBL_gcm37	exon	28548116	28548172	19.3057843676351	+	.	gene_id "ENSMUSG00000027692.17"; transcript_id "ENSMUSG00000027692.17_tx_5"; exon_id "chr3_28548116_28548172_+"; exonnum "3"; txlen "4754";
chr3	ENSEMBL_gcm37	exon	28548116	28548172	9.25138224164101	+	.	gene_id "ENSMUSG00000027692.17"; transcript_id "ENSMUSG00000027692.17_tx_6"; exon_id "chr3_28548116_28548172_+"; exonnum "2"; txlen "4252";
chr3	ENSEMBL_gcm37	exon	28548116	28548172	8.4444161332629	+	.	gene_id "ENSMUSG00000027692.17"; transcript_id "ENSMUSG00000027692.17_tx_7"; exon_id "chr3_28548116_28548172_+"; exonnum "2"; txlen "4276";
chr3	ENSEMBL_gcm37	exon	28548116	28548172	8.42579276814387	+	.	gene_id "ENSMUSG00000027692.17"; transcript_id "ENSMUSG00000027692.17_tx_8"; exon_id "chr3_28548116_28548172_+"; exonnum "3"; txlen "4778";
chr3	ENSEMBL_gcm37	exon	28548116	28548172	7.55324861898634	+	.	gene_id "ENSMUSG00000027692.17"; transcript_id "ENSMUSG00000027692.17_tx_9"; exon_id "chr3_28548116_28548172_+"; exonnum "2"; txlen "4339";
chr3	HAVANA	exon	28548116	28548283	0	+	.	gene_id "ENSMUSG00000027692.17"; transcript_id "ENSMUST00000161234.8"; gene_type "protein_coding"; gene_name "Tnik"; transcript_type "retained_intron"; transcript_name "Tnik-209"; exon_number 3; exon_id "ENSMUSE00000861340.2"; level 2; transcript_support_level "3"; mgi_id "MGI:1916264"; havana_gene "OTTMUSG00000030434.1"; havana_transcript "OTTMUST00000075378.1";
chr3	HAVANA	exon	28559902	28560027	0	+	.	gene_id "ENSMUSG00000027692.17"; transcript_id "ENSMUST00000160934.8"; gene_type "protein_coding"; gene_name "Tnik"; transcript_type "nonsense_mediated_decay"; transcript_name "Tnik-207"; exon_number 4; exon_id "ENSMUSE00001294834.2"; level 2; protein_id "ENSMUSP00000123859.2"; transcript_support_level "1"; mgi_id "MGI:1916264"; havana_gene "OTTMUSG00000030434.1"; havana_transcript "OTTMUST00000075379.1";
chr3	HAVANA	CDS	28559902	28560027	0	+	0	gene_id "ENSMUSG00000027692.17"; transcript_id "ENSMUST00000160934.8"; gene_type "protein_coding"; gene_name "Tnik"; transcript_type "nonsense_mediated_decay"; transcript_name "Tnik-207"; exon_number 4; exon_id "ENSMUSE00001294834.2"; level 2; protein_id "ENSMUSP00000123859.2"; transcript_support_level "1"; mgi_id "MGI:1916264"; havana_gene "OTTMUSG00000030434.1"; havana_transcript "OTTMUST00000075379.1";
chr3	HAVANA	exon	28559902	28560027	0	+	.	gene_id "ENSMUSG00000027692.17"; transcript_id "ENSMUST00000159236.9"; gene_type "protein_coding"; gene_name "Tnik"; transcript_type "protein_coding"; transcript_name "Tnik-201"; exon_number 4; exon_id "ENSMUSE00001294834.2"; level 2; protein_id "ENSMUSP00000124681.3"; transcript_support_level "1"; mgi_id "MGI:1916264"; tag "basic"; tag "appris_alternative_1"; tag "CCDS"; ccdsid "CCDS50879.1"; havana_gene "OTTMUSG00000030434.1"; havana_transcript "OTTMUST00000075377.1";
chr3	HAVANA	CDS	28559902	28560027	0	+	0	gene_id "ENSMUSG00000027692.17"; transcript_id "ENSMUST00000159236.9"; gene_type "protein_coding"; gene_name "Tnik"; transcript_type "protein_coding"; transcript_name "Tnik-201"; exon_number 4; exon_id "ENSMUSE00001294834.2"; level 2; protein_id "ENSMUSP00000124681.3"; transcript_support_level "1"; mgi_id "MGI:1916264"; tag "basic"; tag "appris_alternative_1"; tag "CCDS"; ccdsid "CCDS50879.1"; havana_gene "OTTMUSG00000030434.1"; havana_transcript "OTTMUST00000075377.1";
chr3	HAVANA	exon	28559902	28560027	0	+	.	gene_id "ENSMUSG00000027692.17"; transcript_id "ENSMUST00000162037.9"; gene_type "protein_coding"; gene_name "Tnik"; transcript_type "retained_intron"; transcript_name "Tnik-212"; exon_number 4; exon_id "ENSMUSE00001211186.2"; level 2; transcript_support_level "1"; mgi_id "MGI:1916264"; tag "mRNA_start_NF"; tag "mRNA_end_NF"; havana_gene "OTTMUSG00000030434.1"; havana_transcript "OTTMUST00000075473.1";
chr3	HAVANA	exon	28559902	28560027	0	+	.	gene_id "ENSMUSG00000027692.17"; transcript_id "ENSMUST00000160307.9"; gene_type "protein_coding"; gene_name "Tnik"; transcript_type "protein_coding"; transcript_name "Tnik-205"; exon_number 4; exon_id "ENSMUSE00001294834.2"; level 2; protein_id "ENSMUSP00000125081.3"; transcript_support_level "1"; mgi_id "MGI:1916264"; tag "basic"; tag "Ensembl_canonical"; tag "GENCODE_Primary"; tag "appris_alternative_1"; tag "CCDS"; ccdsid "CCDS50877.1"; havana_gene "OTTMUSG00000030434.1"; havana_transcript "OTTMUST00000075383.1";
chr3	HAVANA	CDS	28559902	28560027	0	+	0	gene_id "ENSMUSG00000027692.17"; transcript_id "ENSMUST00000160307.9"; gene_type "protein_coding"; gene_name "Tnik"; transcript_type "protein_coding"; transcript_name "Tnik-205"; exon_number 4; exon_id "ENSMUSE00001294834.2"; level 2; protein_id "ENSMUSP00000125081.3"; transcript_support_level "1"; mgi_id "MGI:1916264"; tag "basic"; tag "Ensembl_canonical"; tag "GENCODE_Primary"; tag "appris_alternative_1"; tag "CCDS"; ccdsid "CCDS50877.1"; havana_gene "OTTMUSG00000030434.1"; havana_transcript "OTTMUST00000075383.1";
chr3	HAVANA	exon	28559902	28560027	0	+	.	gene_id "ENSMUSG00000027692.17"; transcript_id "ENSMUST00000159680.9"; gene_type "protein_coding"; gene_name "Tnik"; transcript_type "protein_coding"; transcript_name "Tnik-203"; exon_number 4; exon_id "ENSMUSE00001294834.2"; level 2; protein_id "ENSMUSP00000124876.3"; transcript_support_level "1"; mgi_id "MGI:1916264"; tag "basic"; tag "appris_principal_4"; tag "CCDS"; ccdsid "CCDS50878.1"; havana_gene "OTTMUSG00000030434.1"; havana_transcript "OTTMUST00000075467.1";
chr3	HAVANA	CDS	28559902	28560027	0	+	0	gene_id "ENSMUSG00000027692.17"; transcript_id "ENSMUST00000159680.9"; gene_type "protein_coding"; gene_name "Tnik"; transcript_type "protein_coding"; transcript_name "Tnik-203"; exon_number 4; exon_id "ENSMUSE00001294834.2"; level 2; protein_id "ENSMUSP00000124876.3"; transcript_support_level "1"; mgi_id "MGI:1916264"; tag "basic"; tag "appris_principal_4"; tag "CCDS"; ccdsid "CCDS50878.1"; havana_gene "OTTMUSG00000030434.1"; havana_transcript "OTTMUST00000075467.1";
chr3	HAVANA	exon	28559902	28560027	0	+	.	gene_id "ENSMUSG00000027692.17"; transcript_id "ENSMUST00000160518.8"; gene_type "protein_coding"; gene_name "Tnik"; transcript_type "protein_coding"; transcript_name "Tnik-206"; exon_number 4; exon_id "ENSMUSE00001294834.2"; level 2; protein_id "ENSMUSP00000124011.2"; transcript_support_level "5"; mgi_id "MGI:1916264"; tag "basic"; havana_gene "OTTMUSG00000030434.1"; havana_transcript "OTTMUST00000075465.1";
chr3	HAVANA	CDS	28559902	28560027	0	+	0	gene_id "ENSMUSG00000027692.17"; transcript_id "ENSMUST00000160518.8"; gene_type "protein_coding"; gene_name "Tnik"; transcript_type "protein_coding"; transcript_name "Tnik-206"; exon_number 4; exon_id "ENSMUSE00001294834.2"; level 2; protein_id "ENSMUSP00000124011.2"; transcript_support_level "5"; mgi_id "MGI:1916264"; tag "basic"; havana_gene "OTTMUSG00000030434.1"; havana_transcript "OTTMUST00000075465.1";
chr3	HAVANA	exon	28559902	28560027	0	+	.	gene_id "ENSMUSG00000027692.17"; transcript_id "ENSMUST00000162485.8"; gene_type "protein_coding"; gene_name "Tnik"; transcript_type "protein_coding"; transcript_name "Tnik-214"; exon_number 4; exon_id "ENSMUSE00001294834.2"; level 2; protein_id "ENSMUSP00000124387.2"; transcript_support_level "5"; mgi_id "MGI:1916264"; tag "basic"; havana_gene "OTTMUSG00000030434.1"; havana_transcript "OTTMUST00000075466.1";
chr3	HAVANA	CDS	28559902	28560027	0	+	0	gene_id "ENSMUSG00000027692.17"; transcript_id "ENSMUST00000162485.8"; gene_type "protein_coding"; gene_name "Tnik"; transcript_type "protein_coding"; transcript_name "Tnik-214"; exon_number 4; exon_id "ENSMUSE00001294834.2"; level 2; protein_id "ENSMUSP00000124387.2"; transcript_support_level "5"; mgi_id "MGI:1916264"; tag "basic"; havana_gene "OTTMUSG00000030434.1"; havana_transcript "OTTMUST00000075466.1";
chr3	HAVANA	exon	28559902	28560027	0	+	.	gene_id "ENSMUSG00000027692.17"; transcript_id "ENSMUST00000159308.8"; gene_type "protein_coding"; gene_name "Tnik"; transcript_type "protein_coding"; transcript_name "Tnik-202"; exon_number 4; exon_id "ENSMUSE00001294834.2"; level 2; protein_id "ENSMUSP00000125466.2"; transcript_support_level "5"; mgi_id "MGI:1916264"; tag "basic"; havana_gene "OTTMUSG00000030434.1"; havana_transcript "OTTMUST00000075468.1";
chr3	HAVANA	CDS	28559902	28560027	0	+	0	gene_id "ENSMUSG00000027692.17"; transcript_id "ENSMUST00000159308.8"; gene_type "protein_coding"; gene_name "Tnik"; transcript_type "protein_coding"; transcript_name "Tnik-202"; exon_number 4; exon_id "ENSMUSE00001294834.2"; level 2; protein_id "ENSMUSP00000125466.2"; transcript_support_level "5"; mgi_id "MGI:1916264"; tag "basic"; havana_gene "OTTMUSG00000030434.1"; havana_transcript "OTTMUST00000075468.1";
chr3	HAVANA	exon	28559902	28560027	0	+	.	gene_id "ENSMUSG00000027692.17"; transcript_id "ENSMUST00000162777.8"; gene_type "protein_coding"; gene_name "Tnik"; transcript_type "protein_coding"; transcript_name "Tnik-215"; exon_number 4; exon_id "ENSMUSE00001294834.2"; level 2; protein_id "ENSMUSP00000124726.2"; transcript_support_level "5"; mgi_id "MGI:1916264"; tag "basic"; havana_gene "OTTMUSG00000030434.1"; havana_transcript "OTTMUST00000075470.1";
chr3	HAVANA	CDS	28559902	28560027	0	+	0	gene_id "ENSMUSG00000027692.17"; transcript_id "ENSMUST00000162777.8"; gene_type "protein_coding"; gene_name "Tnik"; transcript_type "protein_coding"; transcript_name "Tnik-215"; exon_number 4; exon_id "ENSMUSE00001294834.2"; level 2; protein_id "ENSMUSP00000124726.2"; transcript_support_level "5"; mgi_id "MGI:1916264"; tag "basic"; havana_gene "OTTMUSG00000030434.1"; havana_transcript "OTTMUST00000075470.1";
chr3	HAVANA	exon	28559902	28560027	0	+	.	gene_id "ENSMUSG00000027692.17"; transcript_id "ENSMUST00000161964.2"; gene_type "protein_coding"; gene_name "Tnik"; transcript_type "protein_coding"; transcript_name "Tnik-211"; exon_number 4; exon_id "ENSMUSE00001294834.2"; level 2; protein_id "ENSMUSP00000125411.2"; transcript_support_level "5"; mgi_id "MGI:1916264"; tag "basic"; havana_gene "OTTMUSG00000030434.1"; havana_transcript "OTTMUST00000075471.1";
chr3	HAVANA	CDS	28559902	28560027	0	+	0	gene_id "ENSMUSG00000027692.17"; transcript_id "ENSMUST00000161964.2"; gene_type "protein_coding"; gene_name "Tnik"; transcript_type "protein_coding"; transcript_name "Tnik-211"; exon_number 4; exon_id "ENSMUSE00001294834.2"; level 2; protein_id "ENSMUSP00000125411.2"; transcript_support_level "5"; mgi_id "MGI:1916264"; tag "basic"; havana_gene "OTTMUSG00000030434.1"; havana_transcript "OTTMUST00000075471.1";
chr3	HAVANA	exon	28559902	28560027	0	+	.	gene_id "ENSMUSG00000027692.17"; transcript_id "ENSMUST00000161423.2"; gene_type "protein_coding"; gene_name "Tnik"; transcript_type "protein_coding_CDS_not_defined"; transcript_name "Tnik-210"; exon_number 3; exon_id "ENSMUSE00001211186.2"; level 2; transcript_support_level "1"; mgi_id "MGI:1916264"; tag "mRNA_end_NF"; havana_gene "OTTMUSG00000030434.1"; havana_transcript "OTTMUST00000075380.1";
chr3	ENSEMBL_gcm37	exon	28559902	28560027	6.75736182617745	+	.	gene_id "ENSMUSG00000027692.17"; transcript_id "ENSMUSG00000027692.17_tx_10"; exon_id "chr3_28559902_28560027_+"; exonnum "3"; txlen "4363";
chr3	ENSEMBL_gcm37	exon	28559902	28560027	6.70653795793165	+	.	gene_id "ENSMUSG00000027692.17"; transcript_id "ENSMUSG00000027692.17_tx_11"; exon_id "chr3_28559902_28560027_+"; exonnum "3"; txlen "4165";
chr3	ENSEMBL_gcm37	exon	28559902	28560027	6.45514179637085	+	.	gene_id "ENSMUSG00000027692.17"; transcript_id "ENSMUSG00000027692.17_tx_12"; exon_id "chr3_28559902_28560027_+"; exonnum "3"; txlen "4189";
chr3	ENSEMBL_gcm37	exon	28559902	28560027	6.27262355226688	+	.	gene_id "ENSMUSG00000027692.17"; transcript_id "ENSMUSG00000027692.17_tx_13"; exon_id "chr3_28559902_28560027_+"; exonnum "4"; txlen "4667";
chr3	ENSEMBL_gcm37	exon	28559902	28560027	5.67403995466798	+	.	gene_id "ENSMUSG00000027692.17"; transcript_id "ENSMUSG00000027692.17_tx_14"; exon_id "chr3_28559902_28560027_+"; exonnum "4"; txlen "4691";
chr3	ENSEMBL_gcm37	exon	28559902	28560027	5.14223652204286	+	.	gene_id "ENSMUSG00000027692.17"; transcript_id "ENSMUSG00000027692.17_tx_15"; exon_id "chr3_28559902_28560027_+"; exonnum "3"; txlen "4252";
chr3	ENSEMBL_gcm37	exon	28559902	28560027	19.3057843676351	+	.	gene_id "ENSMUSG00000027692.17"; transcript_id "ENSMUSG00000027692.17_tx_5"; exon_id "chr3_28559902_28560027_+"; exonnum "4"; txlen "4754";
chr3	ENSEMBL_gcm37	exon	28559902	28560027	9.25138224164101	+	.	gene_id "ENSMUSG00000027692.17"; transcript_id "ENSMUSG00000027692.17_tx_6"; exon_id "chr3_28559902_28560027_+"; exonnum "3"; txlen "4252";
chr3	ENSEMBL_gcm37	exon	28559902	28560027	8.4444161332629	+	.	gene_id "ENSMUSG00000027692.17"; transcript_id "ENSMUSG00000027692.17_tx_7"; exon_id "chr3_28559902_28560027_+"; exonnum "3"; txlen "4276";
chr3	ENSEMBL_gcm37	exon	28559902	28560027	8.42579276814387	+	.	gene_id "ENSMUSG00000027692.17"; transcript_id "ENSMUSG00000027692.17_tx_8"; exon_id "chr3_28559902_28560027_+"; exonnum "4"; txlen "4778";
chr3	ENSEMBL_gcm37	exon	28559902	28560027	7.55324861898634	+	.	gene_id "ENSMUSG00000027692.17"; transcript_id "ENSMUSG00000027692.17_tx_9"; exon_id "chr3_28559902_28560027_+"; exonnum "3"; txlen "4339";
chr3	HAVANA	exon	28587037	28587147	0	+	.	gene_id "ENSMUSG00000027692.17"; transcript_id "ENSMUST00000160934.8"; gene_type "protein_coding"; gene_name "Tnik"; transcript_type "nonsense_mediated_decay"; transcript_name "Tnik-207"; exon_number 5; exon_id "ENSMUSE00001276505.2"; level 2; protein_id "ENSMUSP00000123859.2"; transcript_support_level "1"; mgi_id "MGI:1916264"; havana_gene "OTTMUSG00000030434.1"; havana_transcript "OTTMUST00000075379.1";
chr3	HAVANA	CDS	28587037	28587147	0	+	0	gene_id "ENSMUSG00000027692.17"; transcript_id "ENSMUST00000160934.8"; gene_type "protein_coding"; gene_name "Tnik"; transcript_type "nonsense_mediated_decay"; transcript_name "Tnik-207"; exon_number 5; exon_id "ENSMUSE00001276505.2"; level 2; protein_id "ENSMUSP00000123859.2"; transcript_support_level "1"; mgi_id "MGI:1916264"; havana_gene "OTTMUSG00000030434.1"; havana_transcript "OTTMUST00000075379.1";
chr3	HAVANA	exon	28587037	28587147	0	+	.	gene_id "ENSMUSG00000027692.17"; transcript_id "ENSMUST00000159236.9"; gene_type "protein_coding"; gene_name "Tnik"; transcript_type "protein_coding"; transcript_name "Tnik-201"; exon_number 5; exon_id "ENSMUSE00001276505.2"; level 2; protein_id "ENSMUSP00000124681.3"; transcript_support_level "1"; mgi_id "MGI:1916264"; tag "basic"; tag "appris_alternative_1"; tag "CCDS"; ccdsid "CCDS50879.1"; havana_gene "OTTMUSG00000030434.1"; havana_transcript "OTTMUST00000075377.1";
chr3	HAVANA	CDS	28587037	28587147	0	+	0	gene_id "ENSMUSG00000027692.17"; transcript_id "ENSMUST00000159236.9"; gene_type "protein_coding"; gene_name "Tnik"; transcript_type "protein_coding"; transcript_name "Tnik-201"; exon_number 5; exon_id "ENSMUSE00001276505.2"; level 2; protein_id "ENSMUSP00000124681.3"; transcript_support_level "1"; mgi_id "MGI:1916264"; tag "basic"; tag "appris_alternative_1"; tag "CCDS"; ccdsid "CCDS50879.1"; havana_gene "OTTMUSG00000030434.1"; havana_transcript "OTTMUST00000075377.1";
chr3	HAVANA	exon	28587037	28587147	0	+	.	gene_id "ENSMUSG00000027692.17"; transcript_id "ENSMUST00000162037.9"; gene_type "protein_coding"; gene_name "Tnik"; transcript_type "retained_intron"; transcript_name "Tnik-212"; exon_number 5; exon_id "ENSMUSE00001280709.2"; level 2; transcript_support_level "1"; mgi_id "MGI:1916264"; tag "mRNA_start_NF"; tag "mRNA_end_NF"; havana_gene "OTTMUSG00000030434.1"; havana_transcript "OTTMUST00000075473.1";
chr3	HAVANA	exon	28587037	28587147	0	+	.	gene_id "ENSMUSG00000027692.17"; transcript_id "ENSMUST00000160307.9"; gene_type "protein_coding"; gene_name "Tnik"; transcript_type "protein_coding"; transcript_name "Tnik-205"; exon_number 5; exon_id "ENSMUSE00001276505.2"; level 2; protein_id "ENSMUSP00000125081.3"; transcript_support_level "1"; mgi_id "MGI:1916264"; tag "basic"; tag "Ensembl_canonical"; tag "GENCODE_Primary"; tag "appris_alternative_1"; tag "CCDS"; ccdsid "CCDS50877.1"; havana_gene "OTTMUSG00000030434.1"; havana_transcript "OTTMUST00000075383.1";
chr3	HAVANA	CDS	28587037	28587147	0	+	0	gene_id "ENSMUSG00000027692.17"; transcript_id "ENSMUST00000160307.9"; gene_type "protein_coding"; gene_name "Tnik"; transcript_type "protein_coding"; transcript_name "Tnik-205"; exon_number 5; exon_id "ENSMUSE00001276505.2"; level 2; protein_id "ENSMUSP00000125081.3"; transcript_support_level "1"; mgi_id "MGI:1916264"; tag "basic"; tag "Ensembl_canonical"; tag "GENCODE_Primary"; tag "appris_alternative_1"; tag "CCDS"; ccdsid "CCDS50877.1"; havana_gene "OTTMUSG00000030434.1"; havana_transcript "OTTMUST00000075383.1";
chr3	HAVANA	exon	28587037	28587147	0	+	.	gene_id "ENSMUSG00000027692.17"; transcript_id "ENSMUST00000159680.9"; gene_type "protein_coding"; gene_name "Tnik"; transcript_type "protein_coding"; transcript_name "Tnik-203"; exon_number 5; exon_id "ENSMUSE00001276505.2"; level 2; protein_id "ENSMUSP00000124876.3"; transcript_support_level "1"; mgi_id "MGI:1916264"; tag "basic"; tag "appris_principal_4"; tag "CCDS"; ccdsid "CCDS50878.1"; havana_gene "OTTMUSG00000030434.1"; havana_transcript "OTTMUST00000075467.1";
chr3	HAVANA	CDS	28587037	28587147	0	+	0	gene_id "ENSMUSG00000027692.17"; transcript_id "ENSMUST00000159680.9"; gene_type "protein_coding"; gene_name "Tnik"; transcript_type "protein_coding"; transcript_name "Tnik-203"; exon_number 5; exon_id "ENSMUSE00001276505.2"; level 2; protein_id "ENSMUSP00000124876.3"; transcript_support_level "1"; mgi_id "MGI:1916264"; tag "basic"; tag "appris_principal_4"; tag "CCDS"; ccdsid "CCDS50878.1"; havana_gene "OTTMUSG00000030434.1"; havana_transcript "OTTMUST00000075467.1";
chr3	HAVANA	exon	28587037	28587147	0	+	.	gene_id "ENSMUSG00000027692.17"; transcript_id "ENSMUST00000160518.8"; gene_type "protein_coding"; gene_name "Tnik"; transcript_type "protein_coding"; transcript_name "Tnik-206"; exon_number 5; exon_id "ENSMUSE00001276505.2"; level 2; protein_id "ENSMUSP00000124011.2"; transcript_support_level "5"; mgi_id "MGI:1916264"; tag "basic"; havana_gene "OTTMUSG00000030434.1"; havana_transcript "OTTMUST00000075465.1";
chr3	HAVANA	CDS	28587037	28587147	0	+	0	gene_id "ENSMUSG00000027692.17"; transcript_id "ENSMUST00000160518.8"; gene_type "protein_coding"; gene_name "Tnik"; transcript_type "protein_coding"; transcript_name "Tnik-206"; exon_number 5; exon_id "ENSMUSE00001276505.2"; level 2; protein_id "ENSMUSP00000124011.2"; transcript_support_level "5"; mgi_id "MGI:1916264"; tag "basic"; havana_gene "OTTMUSG00000030434.1"; havana_transcript "OTTMUST00000075465.1";
chr3	HAVANA	exon	28587037	28587147	0	+	.	gene_id "ENSMUSG00000027692.17"; transcript_id "ENSMUST00000162485.8"; gene_type "protein_coding"; gene_name "Tnik"; transcript_type "protein_coding"; transcript_name "Tnik-214"; exon_number 5; exon_id "ENSMUSE00001276505.2"; level 2; protein_id "ENSMUSP00000124387.2"; transcript_support_level "5"; mgi_id "MGI:1916264"; tag "basic"; havana_gene "OTTMUSG00000030434.1"; havana_transcript "OTTMUST00000075466.1";
chr3	HAVANA	CDS	28587037	28587147	0	+	0	gene_id "ENSMUSG00000027692.17"; transcript_id "ENSMUST00000162485.8"; gene_type "protein_coding"; gene_name "Tnik"; transcript_type "protein_coding"; transcript_name "Tnik-214"; exon_number 5; exon_id "ENSMUSE00001276505.2"; level 2; protein_id "ENSMUSP00000124387.2"; transcript_support_level "5"; mgi_id "MGI:1916264"; tag "basic"; havana_gene "OTTMUSG00000030434.1"; havana_transcript "OTTMUST00000075466.1";
chr3	HAVANA	exon	28587037	28587147	0	+	.	gene_id "ENSMUSG00000027692.17"; transcript_id "ENSMUST00000159308.8"; gene_type "protein_coding"; gene_name "Tnik"; transcript_type "protein_coding"; transcript_name "Tnik-202"; exon_number 5; exon_id "ENSMUSE00001276505.2"; level 2; protein_id "ENSMUSP00000125466.2"; transcript_support_level "5"; mgi_id "MGI:1916264"; tag "basic"; havana_gene "OTTMUSG00000030434.1"; havana_transcript "OTTMUST00000075468.1";
chr3	HAVANA	CDS	28587037	28587147	0	+	0	gene_id "ENSMUSG00000027692.17"; transcript_id "ENSMUST00000159308.8"; gene_type "protein_coding"; gene_name "Tnik"; transcript_type "protein_coding"; transcript_name "Tnik-202"; exon_number 5; exon_id "ENSMUSE00001276505.2"; level 2; protein_id "ENSMUSP00000125466.2"; transcript_support_level "5"; mgi_id "MGI:1916264"; tag "basic"; havana_gene "OTTMUSG00000030434.1"; havana_transcript "OTTMUST00000075468.1";
chr3	HAVANA	exon	28587037	28587147	0	+	.	gene_id "ENSMUSG00000027692.17"; transcript_id "ENSMUST00000162777.8"; gene_type "protein_coding"; gene_name "Tnik"; transcript_type "protein_coding"; transcript_name "Tnik-215"; exon_number 5; exon_id "ENSMUSE00001276505.2"; level 2; protein_id "ENSMUSP00000124726.2"; transcript_support_level "5"; mgi_id "MGI:1916264"; tag "basic"; havana_gene "OTTMUSG00000030434.1"; havana_transcript "OTTMUST00000075470.1";
chr3	HAVANA	CDS	28587037	28587147	0	+	0	gene_id "ENSMUSG00000027692.17"; transcript_id "ENSMUST00000162777.8"; gene_type "protein_coding"; gene_name "Tnik"; transcript_type "protein_coding"; transcript_name "Tnik-215"; exon_number 5; exon_id "ENSMUSE00001276505.2"; level 2; protein_id "ENSMUSP00000124726.2"; transcript_support_level "5"; mgi_id "MGI:1916264"; tag "basic"; havana_gene "OTTMUSG00000030434.1"; havana_transcript "OTTMUST00000075470.1";
chr3	HAVANA	exon	28587037	28587147	0	+	.	gene_id "ENSMUSG00000027692.17"; transcript_id "ENSMUST00000161964.2"; gene_type "protein_coding"; gene_name "Tnik"; transcript_type "protein_coding"; transcript_name "Tnik-211"; exon_number 5; exon_id "ENSMUSE00001276505.2"; level 2; protein_id "ENSMUSP00000125411.2"; transcript_support_level "5"; mgi_id "MGI:1916264"; tag "basic"; havana_gene "OTTMUSG00000030434.1"; havana_transcript "OTTMUST00000075471.1";
chr3	HAVANA	CDS	28587037	28587147	0	+	0	gene_id "ENSMUSG00000027692.17"; transcript_id "ENSMUST00000161964.2"; gene_type "protein_coding"; gene_name "Tnik"; transcript_type "protein_coding"; transcript_name "Tnik-211"; exon_number 5; exon_id "ENSMUSE00001276505.2"; level 2; protein_id "ENSMUSP00000125411.2"; transcript_support_level "5"; mgi_id "MGI:1916264"; tag "basic"; havana_gene "OTTMUSG00000030434.1"; havana_transcript "OTTMUST00000075471.1";
chr3	HAVANA	exon	28587037	28587147	0	+	.	gene_id "ENSMUSG00000027692.17"; transcript_id "ENSMUST00000161423.2"; gene_type "protein_coding"; gene_name "Tnik"; transcript_type "protein_coding_CDS_not_defined"; transcript_name "Tnik-210"; exon_number 4; exon_id "ENSMUSE00001280709.2"; level 2; transcript_support_level "1"; mgi_id "MGI:1916264"; tag "mRNA_end_NF"; havana_gene "OTTMUSG00000030434.1"; havana_transcript "OTTMUST00000075380.1";
chr3	ENSEMBL_gcm37	exon	28587037	28587147	6.75736182617745	+	.	gene_id "ENSMUSG00000027692.17"; transcript_id "ENSMUSG00000027692.17_tx_10"; exon_id "chr3_28587037_28587147_+"; exonnum "4"; txlen "4363";
chr3	ENSEMBL_gcm37	exon	28587037	28587147	6.70653795793165	+	.	gene_id "ENSMUSG00000027692.17"; transcript_id "ENSMUSG00000027692.17_tx_11"; exon_id "chr3_28587037_28587147_+"; exonnum "4"; txlen "4165";
chr3	ENSEMBL_gcm37	exon	28587037	28587147	6.45514179637085	+	.	gene_id "ENSMUSG00000027692.17"; transcript_id "ENSMUSG00000027692.17_tx_12"; exon_id "chr3_28587037_28587147_+"; exonnum "4"; txlen "4189";
chr3	ENSEMBL_gcm37	exon	28587037	28587147	6.27262355226688	+	.	gene_id "ENSMUSG00000027692.17"; transcript_id "ENSMUSG00000027692.17_tx_13"; exon_id "chr3_28587037_28587147_+"; exonnum "5"; txlen "4667";
chr3	ENSEMBL_gcm37	exon	28587037	28587147	5.67403995466798	+	.	gene_id "ENSMUSG00000027692.17"; transcript_id "ENSMUSG00000027692.17_tx_14"; exon_id "chr3_28587037_28587147_+"; exonnum "5"; txlen "4691";
chr3	ENSEMBL_gcm37	exon	28587037	28587147	5.14223652204286	+	.	gene_id "ENSMUSG00000027692.17"; transcript_id "ENSMUSG00000027692.17_tx_15"; exon_id "chr3_28587037_28587147_+"; exonnum "4"; txlen "4252";
chr3	ENSEMBL_gcm37	exon	28587037	28587147	19.3057843676351	+	.	gene_id "ENSMUSG00000027692.17"; transcript_id "ENSMUSG00000027692.17_tx_5"; exon_id "chr3_28587037_28587147_+"; exonnum "5"; txlen "4754";
chr3	ENSEMBL_gcm37	exon	28587037	28587147	9.25138224164101	+	.	gene_id "ENSMUSG00000027692.17"; transcript_id "ENSMUSG00000027692.17_tx_6"; exon_id "chr3_28587037_28587147_+"; exonnum "4"; txlen "4252";
chr3	ENSEMBL_gcm37	exon	28587037	28587147	8.4444161332629	+	.	gene_id "ENSMUSG00000027692.17"; transcript_id "ENSMUSG00000027692.17_tx_7"; exon_id "chr3_28587037_28587147_+"; exonnum "4"; txlen "4276";
chr3	ENSEMBL_gcm37	exon	28587037	28587147	8.42579276814387	+	.	gene_id "ENSMUSG00000027692.17"; transcript_id "ENSMUSG00000027692.17_tx_8"; exon_id "chr3_28587037_28587147_+"; exonnum "5"; txlen "4778";
chr3	ENSEMBL_gcm37	exon	28587037	28587147	7.55324861898634	+	.	gene_id "ENSMUSG00000027692.17"; transcript_id "ENSMUSG00000027692.17_tx_9"; exon_id "chr3_28587037_28587147_+"; exonnum "4"; txlen "4339";
chr3	HAVANA	transcript	28592427	28594241	0	+	.	gene_id "ENSMUSG00000027692.17"; transcript_id "ENSMUST00000193721.2"; gene_type "protein_coding"; gene_name "Tnik"; transcript_type "retained_intron"; transcript_name "Tnik-217"; level 2; transcript_support_level "NA"; mgi_id "MGI:1916264"; havana_gene "OTTMUSG00000030434.1"; havana_transcript "OTTMUST00000129698.1";
chr3	HAVANA	exon	28592427	28594241	0	+	.	gene_id "ENSMUSG00000027692.17"; transcript_id "ENSMUST00000193721.2"; gene_type "protein_coding"; gene_name "Tnik"; transcript_type "retained_intron"; transcript_name "Tnik-217"; exon_number 1; exon_id "ENSMUSE00001340296.2"; level 2; transcript_support_level "NA"; mgi_id "MGI:1916264"; havana_gene "OTTMUSG00000030434.1"; havana_transcript "OTTMUST00000129698.1";
chr3	HAVANA	exon	28593563	28593653	0	+	.	gene_id "ENSMUSG00000027692.17"; transcript_id "ENSMUST00000160934.8"; gene_type "protein_coding"; gene_name "Tnik"; transcript_type "nonsense_mediated_decay"; transcript_name "Tnik-207"; exon_number 6; exon_id "ENSMUSE00001250829.2"; level 2; protein_id "ENSMUSP00000123859.2"; transcript_support_level "1"; mgi_id "MGI:1916264"; havana_gene "OTTMUSG00000030434.1"; havana_transcript "OTTMUST00000075379.1";
chr3	HAVANA	CDS	28593563	28593653	0	+	0	gene_id "ENSMUSG00000027692.17"; transcript_id "ENSMUST00000160934.8"; gene_type "protein_coding"; gene_name "Tnik"; transcript_type "nonsense_mediated_decay"; transcript_name "Tnik-207"; exon_number 6; exon_id "ENSMUSE00001250829.2"; level 2; protein_id "ENSMUSP00000123859.2"; transcript_support_level "1"; mgi_id "MGI:1916264"; havana_gene "OTTMUSG00000030434.1"; havana_transcript "OTTMUST00000075379.1";
chr3	HAVANA	exon	28593563	28593653	0	+	.	gene_id "ENSMUSG00000027692.17"; transcript_id "ENSMUST00000159236.9"; gene_type "protein_coding"; gene_name "Tnik"; transcript_type "protein_coding"; transcript_name "Tnik-201"; exon_number 6; exon_id "ENSMUSE00001250829.2"; level 2; protein_id "ENSMUSP00000124681.3"; transcript_support_level "1"; mgi_id "MGI:1916264"; tag "basic"; tag "appris_alternative_1"; tag "CCDS"; ccdsid "CCDS50879.1"; havana_gene "OTTMUSG00000030434.1"; havana_transcript "OTTMUST00000075377.1";
chr3	HAVANA	CDS	28593563	28593653	0	+	0	gene_id "ENSMUSG00000027692.17"; transcript_id "ENSMUST00000159236.9"; gene_type "protein_coding"; gene_name "Tnik"; transcript_type "protein_coding"; transcript_name "Tnik-201"; exon_number 6; exon_id "ENSMUSE00001250829.2"; level 2; protein_id "ENSMUSP00000124681.3"; transcript_support_level "1"; mgi_id "MGI:1916264"; tag "basic"; tag "appris_alternative_1"; tag "CCDS"; ccdsid "CCDS50879.1"; havana_gene "OTTMUSG00000030434.1"; havana_transcript "OTTMUST00000075377.1";
chr3	HAVANA	exon	28593563	28593653	0	+	.	gene_id "ENSMUSG00000027692.17"; transcript_id "ENSMUST00000162037.9"; gene_type "protein_coding"; gene_name "Tnik"; transcript_type "retained_intron"; transcript_name "Tnik-212"; exon_number 6; exon_id "ENSMUSE00001214684.2"; level 2; transcript_support_level "1"; mgi_id "MGI:1916264"; tag "mRNA_start_NF"; tag "mRNA_end_NF"; havana_gene "OTTMUSG00000030434.1"; havana_transcript "OTTMUST00000075473.1";
chr3	HAVANA	exon	28593563	28593653	0	+	.	gene_id "ENSMUSG00000027692.17"; transcript_id "ENSMUST00000160307.9"; gene_type "protein_coding"; gene_name "Tnik"; transcript_type "protein_coding"; transcript_name "Tnik-205"; exon_number 6; exon_id "ENSMUSE00001250829.2"; level 2; protein_id "ENSMUSP00000125081.3"; transcript_support_level "1"; mgi_id "MGI:1916264"; tag "basic"; tag "Ensembl_canonical"; tag "GENCODE_Primary"; tag "appris_alternative_1"; tag "CCDS"; ccdsid "CCDS50877.1"; havana_gene "OTTMUSG00000030434.1"; havana_transcript "OTTMUST00000075383.1";
chr3	HAVANA	CDS	28593563	28593653	0	+	0	gene_id "ENSMUSG00000027692.17"; transcript_id "ENSMUST00000160307.9"; gene_type "protein_coding"; gene_name "Tnik"; transcript_type "protein_coding"; transcript_name "Tnik-205"; exon_number 6; exon_id "ENSMUSE00001250829.2"; level 2; protein_id "ENSMUSP00000125081.3"; transcript_support_level "1"; mgi_id "MGI:1916264"; tag "basic"; tag "Ensembl_canonical"; tag "GENCODE_Primary"; tag "appris_alternative_1"; tag "CCDS"; ccdsid "CCDS50877.1"; havana_gene "OTTMUSG00000030434.1"; havana_transcript "OTTMUST00000075383.1";
chr3	HAVANA	exon	28593563	28593653	0	+	.	gene_id "ENSMUSG00000027692.17"; transcript_id "ENSMUST00000159680.9"; gene_type "protein_coding"; gene_name "Tnik"; transcript_type "protein_coding"; transcript_name "Tnik-203"; exon_number 6; exon_id "ENSMUSE00001250829.2"; level 2; protein_id "ENSMUSP00000124876.3"; transcript_support_level "1"; mgi_id "MGI:1916264"; tag "basic"; tag "appris_principal_4"; tag "CCDS"; ccdsid "CCDS50878.1"; havana_gene "OTTMUSG00000030434.1"; havana_transcript "OTTMUST00000075467.1";
chr3	HAVANA	CDS	28593563	28593653	0	+	0	gene_id "ENSMUSG00000027692.17"; transcript_id "ENSMUST00000159680.9"; gene_type "protein_coding"; gene_name "Tnik"; transcript_type "protein_coding"; transcript_name "Tnik-203"; exon_number 6; exon_id "ENSMUSE00001250829.2"; level 2; protein_id "ENSMUSP00000124876.3"; transcript_support_level "1"; mgi_id "MGI:1916264"; tag "basic"; tag "appris_principal_4"; tag "CCDS"; ccdsid "CCDS50878.1"; havana_gene "OTTMUSG00000030434.1"; havana_transcript "OTTMUST00000075467.1";
chr3	HAVANA	exon	28593563	28593653	0	+	.	gene_id "ENSMUSG00000027692.17"; transcript_id "ENSMUST00000160518.8"; gene_type "protein_coding"; gene_name "Tnik"; transcript_type "protein_coding"; transcript_name "Tnik-206"; exon_number 6; exon_id "ENSMUSE00001250829.2"; level 2; protein_id "ENSMUSP00000124011.2"; transcript_support_level "5"; mgi_id "MGI:1916264"; tag "basic"; havana_gene "OTTMUSG00000030434.1"; havana_transcript "OTTMUST00000075465.1";
chr3	HAVANA	CDS	28593563	28593653	0	+	0	gene_id "ENSMUSG00000027692.17"; transcript_id "ENSMUST00000160518.8"; gene_type "protein_coding"; gene_name "Tnik"; transcript_type "protein_coding"; transcript_name "Tnik-206"; exon_number 6; exon_id "ENSMUSE00001250829.2"; level 2; protein_id "ENSMUSP00000124011.2"; transcript_support_level "5"; mgi_id "MGI:1916264"; tag "basic"; havana_gene "OTTMUSG00000030434.1"; havana_transcript "OTTMUST00000075465.1";
chr3	HAVANA	exon	28593563	28593653	0	+	.	gene_id "ENSMUSG00000027692.17"; transcript_id "ENSMUST00000162485.8"; gene_type "protein_coding"; gene_name "Tnik"; transcript_type "protein_coding"; transcript_name "Tnik-214"; exon_number 6; exon_id "ENSMUSE00001250829.2"; level 2; protein_id "ENSMUSP00000124387.2"; transcript_support_level "5"; mgi_id "MGI:1916264"; tag "basic"; havana_gene "OTTMUSG00000030434.1"; havana_transcript "OTTMUST00000075466.1";
chr3	HAVANA	CDS	28593563	28593653	0	+	0	gene_id "ENSMUSG00000027692.17"; transcript_id "ENSMUST00000162485.8"; gene_type "protein_coding"; gene_name "Tnik"; transcript_type "protein_coding"; transcript_name "Tnik-214"; exon_number 6; exon_id "ENSMUSE00001250829.2"; level 2; protein_id "ENSMUSP00000124387.2"; transcript_support_level "5"; mgi_id "MGI:1916264"; tag "basic"; havana_gene "OTTMUSG00000030434.1"; havana_transcript "OTTMUST00000075466.1";
chr3	HAVANA	exon	28593563	28593653	0	+	.	gene_id "ENSMUSG00000027692.17"; transcript_id "ENSMUST00000159308.8"; gene_type "protein_coding"; gene_name "Tnik"; transcript_type "protein_coding"; transcript_name "Tnik-202"; exon_number 6; exon_id "ENSMUSE00001250829.2"; level 2; protein_id "ENSMUSP00000125466.2"; transcript_support_level "5"; mgi_id "MGI:1916264"; tag "basic"; havana_gene "OTTMUSG00000030434.1"; havana_transcript "OTTMUST00000075468.1";
chr3	HAVANA	CDS	28593563	28593653	0	+	0	gene_id "ENSMUSG00000027692.17"; transcript_id "ENSMUST00000159308.8"; gene_type "protein_coding"; gene_name "Tnik"; transcript_type "protein_coding"; transcript_name "Tnik-202"; exon_number 6; exon_id "ENSMUSE00001250829.2"; level 2; protein_id "ENSMUSP00000125466.2"; transcript_support_level "5"; mgi_id "MGI:1916264"; tag "basic"; havana_gene "OTTMUSG00000030434.1"; havana_transcript "OTTMUST00000075468.1";
chr3	HAVANA	exon	28593563	28593653	0	+	.	gene_id "ENSMUSG00000027692.17"; transcript_id "ENSMUST00000162777.8"; gene_type "protein_coding"; gene_name "Tnik"; transcript_type "protein_coding"; transcript_name "Tnik-215"; exon_number 6; exon_id "ENSMUSE00001250829.2"; level 2; protein_id "ENSMUSP00000124726.2"; transcript_support_level "5"; mgi_id "MGI:1916264"; tag "basic"; havana_gene "OTTMUSG00000030434.1"; havana_transcript "OTTMUST00000075470.1";
chr3	HAVANA	CDS	28593563	28593653	0	+	0	gene_id "ENSMUSG00000027692.17"; transcript_id "ENSMUST00000162777.8"; gene_type "protein_coding"; gene_name "Tnik"; transcript_type "protein_coding"; transcript_name "Tnik-215"; exon_number 6; exon_id "ENSMUSE00001250829.2"; level 2; protein_id "ENSMUSP00000124726.2"; transcript_support_level "5"; mgi_id "MGI:1916264"; tag "basic"; havana_gene "OTTMUSG00000030434.1"; havana_transcript "OTTMUST00000075470.1";
chr3	HAVANA	exon	28593563	28593653	0	+	.	gene_id "ENSMUSG00000027692.17"; transcript_id "ENSMUST00000161964.2"; gene_type "protein_coding"; gene_name "Tnik"; transcript_type "protein_coding"; transcript_name "Tnik-211"; exon_number 6; exon_id "ENSMUSE00001250829.2"; level 2; protein_id "ENSMUSP00000125411.2"; transcript_support_level "5"; mgi_id "MGI:1916264"; tag "basic"; havana_gene "OTTMUSG00000030434.1"; havana_transcript "OTTMUST00000075471.1";
chr3	HAVANA	CDS	28593563	28593653	0	+	0	gene_id "ENSMUSG00000027692.17"; transcript_id "ENSMUST00000161964.2"; gene_type "protein_coding"; gene_name "Tnik"; transcript_type "protein_coding"; transcript_name "Tnik-211"; exon_number 6; exon_id "ENSMUSE00001250829.2"; level 2; protein_id "ENSMUSP00000125411.2"; transcript_support_level "5"; mgi_id "MGI:1916264"; tag "basic"; havana_gene "OTTMUSG00000030434.1"; havana_transcript "OTTMUST00000075471.1";
chr3	HAVANA	exon	28593563	28593653	0	+	.	gene_id "ENSMUSG00000027692.17"; transcript_id "ENSMUST00000161423.2"; gene_type "protein_coding"; gene_name "Tnik"; transcript_type "protein_coding_CDS_not_defined"; transcript_name "Tnik-210"; exon_number 5; exon_id "ENSMUSE00001214684.2"; level 2; transcript_support_level "1"; mgi_id "MGI:1916264"; tag "mRNA_end_NF"; havana_gene "OTTMUSG00000030434.1"; havana_transcript "OTTMUST00000075380.1";
chr3	ENSEMBL_gcm37	exon	28593563	28593653	6.75736182617745	+	.	gene_id "ENSMUSG00000027692.17"; transcript_id "ENSMUSG00000027692.17_tx_10"; exon_id "chr3_28593563_28593653_+"; exonnum "5"; txlen "4363";
chr3	ENSEMBL_gcm37	exon	28593563	28593653	6.70653795793165	+	.	gene_id "ENSMUSG00000027692.17"; transcript_id "ENSMUSG00000027692.17_tx_11"; exon_id "chr3_28593563_28593653_+"; exonnum "5"; txlen "4165";
chr3	ENSEMBL_gcm37	exon	28593563	28593653	6.45514179637085	+	.	gene_id "ENSMUSG00000027692.17"; transcript_id "ENSMUSG00000027692.17_tx_12"; exon_id "chr3_28593563_28593653_+"; exonnum "5"; txlen "4189";
chr3	ENSEMBL_gcm37	exon	28593563	28593653	6.27262355226688	+	.	gene_id "ENSMUSG00000027692.17"; transcript_id "ENSMUSG00000027692.17_tx_13"; exon_id "chr3_28593563_28593653_+"; exonnum "6"; txlen "4667";
chr3	ENSEMBL_gcm37	exon	28593563	28593653	5.67403995466798	+	.	gene_id "ENSMUSG00000027692.17"; transcript_id "ENSMUSG00000027692.17_tx_14"; exon_id "chr3_28593563_28593653_+"; exonnum "6"; txlen "4691";
chr3	ENSEMBL_gcm37	exon	28593563	28593653	5.14223652204286	+	.	gene_id "ENSMUSG00000027692.17"; transcript_id "ENSMUSG00000027692.17_tx_15"; exon_id "chr3_28593563_28593653_+"; exonnum "5"; txlen "4252";
chr3	ENSEMBL_gcm37	exon	28593563	28593653	19.3057843676351	+	.	gene_id "ENSMUSG00000027692.17"; transcript_id "ENSMUSG00000027692.17_tx_5"; exon_id "chr3_28593563_28593653_+"; exonnum "6"; txlen "4754";
chr3	ENSEMBL_gcm37	exon	28593563	28593653	9.25138224164101	+	.	gene_id "ENSMUSG00000027692.17"; transcript_id "ENSMUSG00000027692.17_tx_6"; exon_id "chr3_28593563_28593653_+"; exonnum "5"; txlen "4252";
chr3	ENSEMBL_gcm37	exon	28593563	28593653	8.4444161332629	+	.	gene_id "ENSMUSG00000027692.17"; transcript_id "ENSMUSG00000027692.17_tx_7"; exon_id "chr3_28593563_28593653_+"; exonnum "5"; txlen "4276";
chr3	ENSEMBL_gcm37	exon	28593563	28593653	8.42579276814387	+	.	gene_id "ENSMUSG00000027692.17"; transcript_id "ENSMUSG00000027692.17_tx_8"; exon_id "chr3_28593563_28593653_+"; exonnum "6"; txlen "4778";
chr3	ENSEMBL_gcm37	exon	28593563	28593653	7.55324861898634	+	.	gene_id "ENSMUSG00000027692.17"; transcript_id "ENSMUSG00000027692.17_tx_9"; exon_id "chr3_28593563_28593653_+"; exonnum "5"; txlen "4339";
chr3	HAVANA	exon	28596117	28596247	0	+	.	gene_id "ENSMUSG00000027692.17"; transcript_id "ENSMUST00000160934.8"; gene_type "protein_coding"; gene_name "Tnik"; transcript_type "nonsense_mediated_decay"; transcript_name "Tnik-207"; exon_number 7; exon_id "ENSMUSE00001212481.2"; level 2; protein_id "ENSMUSP00000123859.2"; transcript_support_level "1"; mgi_id "MGI:1916264"; havana_gene "OTTMUSG00000030434.1"; havana_transcript "OTTMUST00000075379.1";
chr3	HAVANA	CDS	28596117	28596247	0	+	2	gene_id "ENSMUSG00000027692.17"; transcript_id "ENSMUST00000160934.8"; gene_type "protein_coding"; gene_name "Tnik"; transcript_type "nonsense_mediated_decay"; transcript_name "Tnik-207"; exon_number 7; exon_id "ENSMUSE00001212481.2"; level 2; protein_id "ENSMUSP00000123859.2"; transcript_support_level "1"; mgi_id "MGI:1916264"; havana_gene "OTTMUSG00000030434.1"; havana_transcript "OTTMUST00000075379.1";
chr3	HAVANA	exon	28596117	28596247	0	+	.	gene_id "ENSMUSG00000027692.17"; transcript_id "ENSMUST00000159236.9"; gene_type "protein_coding"; gene_name "Tnik"; transcript_type "protein_coding"; transcript_name "Tnik-201"; exon_number 7; exon_id "ENSMUSE00001212481.2"; level 2; protein_id "ENSMUSP00000124681.3"; transcript_support_level "1"; mgi_id "MGI:1916264"; tag "basic"; tag "appris_alternative_1"; tag "CCDS"; ccdsid "CCDS50879.1"; havana_gene "OTTMUSG00000030434.1"; havana_transcript "OTTMUST00000075377.1";
chr3	HAVANA	CDS	28596117	28596247	0	+	2	gene_id "ENSMUSG00000027692.17"; transcript_id "ENSMUST00000159236.9"; gene_type "protein_coding"; gene_name "Tnik"; transcript_type "protein_coding"; transcript_name "Tnik-201"; exon_number 7; exon_id "ENSMUSE00001212481.2"; level 2; protein_id "ENSMUSP00000124681.3"; transcript_support_level "1"; mgi_id "MGI:1916264"; tag "basic"; tag "appris_alternative_1"; tag "CCDS"; ccdsid "CCDS50879.1"; havana_gene "OTTMUSG00000030434.1"; havana_transcript "OTTMUST00000075377.1";
chr3	HAVANA	exon	28596117	28596247	0	+	.	gene_id "ENSMUSG00000027692.17"; transcript_id "ENSMUST00000162037.9"; gene_type "protein_coding"; gene_name "Tnik"; transcript_type "retained_intron"; transcript_name "Tnik-212"; exon_number 7; exon_id "ENSMUSE00001225083.2"; level 2; transcript_support_level "1"; mgi_id "MGI:1916264"; tag "mRNA_start_NF"; tag "mRNA_end_NF"; havana_gene "OTTMUSG00000030434.1"; havana_transcript "OTTMUST00000075473.1";
chr3	HAVANA	exon	28596117	28596247	0	+	.	gene_id "ENSMUSG00000027692.17"; transcript_id "ENSMUST00000160307.9"; gene_type "protein_coding"; gene_name "Tnik"; transcript_type "protein_coding"; transcript_name "Tnik-205"; exon_number 7; exon_id "ENSMUSE00001212481.2"; level 2; protein_id "ENSMUSP00000125081.3"; transcript_support_level "1"; mgi_id "MGI:1916264"; tag "basic"; tag "Ensembl_canonical"; tag "GENCODE_Primary"; tag "appris_alternative_1"; tag "CCDS"; ccdsid "CCDS50877.1"; havana_gene "OTTMUSG00000030434.1"; havana_transcript "OTTMUST00000075383.1";
chr3	HAVANA	CDS	28596117	28596247	0	+	2	gene_id "ENSMUSG00000027692.17"; transcript_id "ENSMUST00000160307.9"; gene_type "protein_coding"; gene_name "Tnik"; transcript_type "protein_coding"; transcript_name "Tnik-205"; exon_number 7; exon_id "ENSMUSE00001212481.2"; level 2; protein_id "ENSMUSP00000125081.3"; transcript_support_level "1"; mgi_id "MGI:1916264"; tag "basic"; tag "Ensembl_canonical"; tag "GENCODE_Primary"; tag "appris_alternative_1"; tag "CCDS"; ccdsid "CCDS50877.1"; havana_gene "OTTMUSG00000030434.1"; havana_transcript "OTTMUST00000075383.1";
chr3	HAVANA	exon	28596117	28596247	0	+	.	gene_id "ENSMUSG00000027692.17"; transcript_id "ENSMUST00000159680.9"; gene_type "protein_coding"; gene_name "Tnik"; transcript_type "protein_coding"; transcript_name "Tnik-203"; exon_number 7; exon_id "ENSMUSE00001212481.2"; level 2; protein_id "ENSMUSP00000124876.3"; transcript_support_level "1"; mgi_id "MGI:1916264"; tag "basic"; tag "appris_principal_4"; tag "CCDS"; ccdsid "CCDS50878.1"; havana_gene "OTTMUSG00000030434.1"; havana_transcript "OTTMUST00000075467.1";
chr3	HAVANA	CDS	28596117	28596247	0	+	2	gene_id "ENSMUSG00000027692.17"; transcript_id "ENSMUST00000159680.9"; gene_type "protein_coding"; gene_name "Tnik"; transcript_type "protein_coding"; transcript_name "Tnik-203"; exon_number 7; exon_id "ENSMUSE00001212481.2"; level 2; protein_id "ENSMUSP00000124876.3"; transcript_support_level "1"; mgi_id "MGI:1916264"; tag "basic"; tag "appris_principal_4"; tag "CCDS"; ccdsid "CCDS50878.1"; havana_gene "OTTMUSG00000030434.1"; havana_transcript "OTTMUST00000075467.1";
chr3	HAVANA	exon	28596117	28596247	0	+	.	gene_id "ENSMUSG00000027692.17"; transcript_id "ENSMUST00000160518.8"; gene_type "protein_coding"; gene_name "Tnik"; transcript_type "protein_coding"; transcript_name "Tnik-206"; exon_number 7; exon_id "ENSMUSE00001212481.2"; level 2; protein_id "ENSMUSP00000124011.2"; transcript_support_level "5"; mgi_id "MGI:1916264"; tag "basic"; havana_gene "OTTMUSG00000030434.1"; havana_transcript "OTTMUST00000075465.1";
chr3	HAVANA	CDS	28596117	28596247	0	+	2	gene_id "ENSMUSG00000027692.17"; transcript_id "ENSMUST00000160518.8"; gene_type "protein_coding"; gene_name "Tnik"; transcript_type "protein_coding"; transcript_name "Tnik-206"; exon_number 7; exon_id "ENSMUSE00001212481.2"; level 2; protein_id "ENSMUSP00000124011.2"; transcript_support_level "5"; mgi_id "MGI:1916264"; tag "basic"; havana_gene "OTTMUSG00000030434.1"; havana_transcript "OTTMUST00000075465.1";
chr3	HAVANA	exon	28596117	28596247	0	+	.	gene_id "ENSMUSG00000027692.17"; transcript_id "ENSMUST00000162485.8"; gene_type "protein_coding"; gene_name "Tnik"; transcript_type "protein_coding"; transcript_name "Tnik-214"; exon_number 7; exon_id "ENSMUSE00001212481.2"; level 2; protein_id "ENSMUSP00000124387.2"; transcript_support_level "5"; mgi_id "MGI:1916264"; tag "basic"; havana_gene "OTTMUSG00000030434.1"; havana_transcript "OTTMUST00000075466.1";
chr3	HAVANA	CDS	28596117	28596247	0	+	2	gene_id "ENSMUSG00000027692.17"; transcript_id "ENSMUST00000162485.8"; gene_type "protein_coding"; gene_name "Tnik"; transcript_type "protein_coding"; transcript_name "Tnik-214"; exon_number 7; exon_id "ENSMUSE00001212481.2"; level 2; protein_id "ENSMUSP00000124387.2"; transcript_support_level "5"; mgi_id "MGI:1916264"; tag "basic"; havana_gene "OTTMUSG00000030434.1"; havana_transcript "OTTMUST00000075466.1";
chr3	HAVANA	exon	28596117	28596247	0	+	.	gene_id "ENSMUSG00000027692.17"; transcript_id "ENSMUST00000159308.8"; gene_type "protein_coding"; gene_name "Tnik"; transcript_type "protein_coding"; transcript_name "Tnik-202"; exon_number 7; exon_id "ENSMUSE00001212481.2"; level 2; protein_id "ENSMUSP00000125466.2"; transcript_support_level "5"; mgi_id "MGI:1916264"; tag "basic"; havana_gene "OTTMUSG00000030434.1"; havana_transcript "OTTMUST00000075468.1";
chr3	HAVANA	CDS	28596117	28596247	0	+	2	gene_id "ENSMUSG00000027692.17"; transcript_id "ENSMUST00000159308.8"; gene_type "protein_coding"; gene_name "Tnik"; transcript_type "protein_coding"; transcript_name "Tnik-202"; exon_number 7; exon_id "ENSMUSE00001212481.2"; level 2; protein_id "ENSMUSP00000125466.2"; transcript_support_level "5"; mgi_id "MGI:1916264"; tag "basic"; havana_gene "OTTMUSG00000030434.1"; havana_transcript "OTTMUST00000075468.1";
chr3	HAVANA	exon	28596117	28596247	0	+	.	gene_id "ENSMUSG00000027692.17"; transcript_id "ENSMUST00000162777.8"; gene_type "protein_coding"; gene_name "Tnik"; transcript_type "protein_coding"; transcript_name "Tnik-215"; exon_number 7; exon_id "ENSMUSE00001212481.2"; level 2; protein_id "ENSMUSP00000124726.2"; transcript_support_level "5"; mgi_id "MGI:1916264"; tag "basic"; havana_gene "OTTMUSG00000030434.1"; havana_transcript "OTTMUST00000075470.1";
chr3	HAVANA	CDS	28596117	28596247	0	+	2	gene_id "ENSMUSG00000027692.17"; transcript_id "ENSMUST00000162777.8"; gene_type "protein_coding"; gene_name "Tnik"; transcript_type "protein_coding"; transcript_name "Tnik-215"; exon_number 7; exon_id "ENSMUSE00001212481.2"; level 2; protein_id "ENSMUSP00000124726.2"; transcript_support_level "5"; mgi_id "MGI:1916264"; tag "basic"; havana_gene "OTTMUSG00000030434.1"; havana_transcript "OTTMUST00000075470.1";
chr3	HAVANA	exon	28596117	28596247	0	+	.	gene_id "ENSMUSG00000027692.17"; transcript_id "ENSMUST00000161964.2"; gene_type "protein_coding"; gene_name "Tnik"; transcript_type "protein_coding"; transcript_name "Tnik-211"; exon_number 7; exon_id "ENSMUSE00001212481.2"; level 2; protein_id "ENSMUSP00000125411.2"; transcript_support_level "5"; mgi_id "MGI:1916264"; tag "basic"; havana_gene "OTTMUSG00000030434.1"; havana_transcript "OTTMUST00000075471.1";
chr3	HAVANA	CDS	28596117	28596247	0	+	2	gene_id "ENSMUSG00000027692.17"; transcript_id "ENSMUST00000161964.2"; gene_type "protein_coding"; gene_name "Tnik"; transcript_type "protein_coding"; transcript_name "Tnik-211"; exon_number 7; exon_id "ENSMUSE00001212481.2"; level 2; protein_id "ENSMUSP00000125411.2"; transcript_support_level "5"; mgi_id "MGI:1916264"; tag "basic"; havana_gene "OTTMUSG00000030434.1"; havana_transcript "OTTMUST00000075471.1";
chr3	HAVANA	exon	28596117	28596247	0	+	.	gene_id "ENSMUSG00000027692.17"; transcript_id "ENSMUST00000161423.2"; gene_type "protein_coding"; gene_name "Tnik"; transcript_type "protein_coding_CDS_not_defined"; transcript_name "Tnik-210"; exon_number 6; exon_id "ENSMUSE00001225083.2"; level 2; transcript_support_level "1"; mgi_id "MGI:1916264"; tag "mRNA_end_NF"; havana_gene "OTTMUSG00000030434.1"; havana_transcript "OTTMUST00000075380.1";
chr3	ENSEMBL_gcm37	exon	28596117	28596247	6.75736182617745	+	.	gene_id "ENSMUSG00000027692.17"; transcript_id "ENSMUSG00000027692.17_tx_10"; exon_id "chr3_28596117_28596247_+"; exonnum "6"; txlen "4363";
chr3	ENSEMBL_gcm37	exon	28596117	28596247	6.70653795793165	+	.	gene_id "ENSMUSG00000027692.17"; transcript_id "ENSMUSG00000027692.17_tx_11"; exon_id "chr3_28596117_28596247_+"; exonnum "6"; txlen "4165";
chr3	ENSEMBL_gcm37	exon	28596117	28596247	6.45514179637085	+	.	gene_id "ENSMUSG00000027692.17"; transcript_id "ENSMUSG00000027692.17_tx_12"; exon_id "chr3_28596117_28596247_+"; exonnum "6"; txlen "4189";
chr3	ENSEMBL_gcm37	exon	28596117	28596247	6.27262355226688	+	.	gene_id "ENSMUSG00000027692.17"; transcript_id "ENSMUSG00000027692.17_tx_13"; exon_id "chr3_28596117_28596247_+"; exonnum "7"; txlen "4667";
chr3	ENSEMBL_gcm37	exon	28596117	28596247	5.67403995466798	+	.	gene_id "ENSMUSG00000027692.17"; transcript_id "ENSMUSG00000027692.17_tx_14"; exon_id "chr3_28596117_28596247_+"; exonnum "7"; txlen "4691";
chr3	ENSEMBL_gcm37	exon	28596117	28596247	5.14223652204286	+	.	gene_id "ENSMUSG00000027692.17"; transcript_id "ENSMUSG00000027692.17_tx_15"; exon_id "chr3_28596117_28596247_+"; exonnum "6"; txlen "4252";
chr3	ENSEMBL_gcm37	exon	28596117	28596247	19.3057843676351	+	.	gene_id "ENSMUSG00000027692.17"; transcript_id "ENSMUSG00000027692.17_tx_5"; exon_id "chr3_28596117_28596247_+"; exonnum "7"; txlen "4754";
chr3	ENSEMBL_gcm37	exon	28596117	28596247	9.25138224164101	+	.	gene_id "ENSMUSG00000027692.17"; transcript_id "ENSMUSG00000027692.17_tx_6"; exon_id "chr3_28596117_28596247_+"; exonnum "6"; txlen "4252";
chr3	ENSEMBL_gcm37	exon	28596117	28596247	8.4444161332629	+	.	gene_id "ENSMUSG00000027692.17"; transcript_id "ENSMUSG00000027692.17_tx_7"; exon_id "chr3_28596117_28596247_+"; exonnum "6"; txlen "4276";
chr3	ENSEMBL_gcm37	exon	28596117	28596247	8.42579276814387	+	.	gene_id "ENSMUSG00000027692.17"; transcript_id "ENSMUSG00000027692.17_tx_8"; exon_id "chr3_28596117_28596247_+"; exonnum "7"; txlen "4778";
chr3	ENSEMBL_gcm37	exon	28596117	28596247	7.55324861898634	+	.	gene_id "ENSMUSG00000027692.17"; transcript_id "ENSMUSG00000027692.17_tx_9"; exon_id "chr3_28596117_28596247_+"; exonnum "6"; txlen "4339";
chr3	HAVANA	CDS	28603690	28603731	0	+	0	gene_id "ENSMUSG00000027692.17"; transcript_id "ENSMUST00000160934.8"; gene_type "protein_coding"; gene_name "Tnik"; transcript_type "nonsense_mediated_decay"; transcript_name "Tnik-207"; exon_number 8; exon_id "ENSMUSE00000852621.2"; level 2; protein_id "ENSMUSP00000123859.2"; transcript_support_level "1"; mgi_id "MGI:1916264"; havana_gene "OTTMUSG00000030434.1"; havana_transcript "OTTMUST00000075379.1";
chr3	HAVANA	exon	28603690	28603793	0	+	.	gene_id "ENSMUSG00000027692.17"; transcript_id "ENSMUST00000160934.8"; gene_type "protein_coding"; gene_name "Tnik"; transcript_type "nonsense_mediated_decay"; transcript_name "Tnik-207"; exon_number 8; exon_id "ENSMUSE00000852621.2"; level 2; protein_id "ENSMUSP00000123859.2"; transcript_support_level "1"; mgi_id "MGI:1916264"; havana_gene "OTTMUSG00000030434.1"; havana_transcript "OTTMUST00000075379.1";
chr3	HAVANA	stop_codon	28603732	28603734	0	+	0	gene_id "ENSMUSG00000027692.17"; transcript_id "ENSMUST00000160934.8"; gene_type "protein_coding"; gene_name "Tnik"; transcript_type "nonsense_mediated_decay"; transcript_name "Tnik-207"; exon_number 8; exon_id "ENSMUSE00000852621.2"; level 2; protein_id "ENSMUSP00000123859.2"; transcript_support_level "1"; mgi_id "MGI:1916264"; havana_gene "OTTMUSG00000030434.1"; havana_transcript "OTTMUST00000075379.1";
chr3	HAVANA	UTR	28603732	28603793	0	+	.	gene_id "ENSMUSG00000027692.17"; transcript_id "ENSMUST00000160934.8"; gene_type "protein_coding"; gene_name "Tnik"; transcript_type "nonsense_mediated_decay"; transcript_name "Tnik-207"; exon_number 8; exon_id "ENSMUSE00000852621.2"; level 2; protein_id "ENSMUSP00000123859.2"; transcript_support_level "1"; mgi_id "MGI:1916264"; havana_gene "OTTMUSG00000030434.1"; havana_transcript "OTTMUST00000075379.1";
chr3	HAVANA	exon	28609077	28609131	0	+	.	gene_id "ENSMUSG00000027692.17"; transcript_id "ENSMUST00000160934.8"; gene_type "protein_coding"; gene_name "Tnik"; transcript_type "nonsense_mediated_decay"; transcript_name "Tnik-207"; exon_number 9; exon_id "ENSMUSE00001251537.2"; level 2; protein_id "ENSMUSP00000123859.2"; transcript_support_level "1"; mgi_id "MGI:1916264"; havana_gene "OTTMUSG00000030434.1"; havana_transcript "OTTMUST00000075379.1";
chr3	HAVANA	UTR	28609077	28609131	0	+	.	gene_id "ENSMUSG00000027692.17"; transcript_id "ENSMUST00000160934.8"; gene_type "protein_coding"; gene_name "Tnik"; transcript_type "nonsense_mediated_decay"; transcript_name "Tnik-207"; exon_number 9; exon_id "ENSMUSE00001251537.2"; level 2; protein_id "ENSMUSP00000123859.2"; transcript_support_level "1"; mgi_id "MGI:1916264"; havana_gene "OTTMUSG00000030434.1"; havana_transcript "OTTMUST00000075379.1";
chr3	HAVANA	exon	28609077	28609131	0	+	.	gene_id "ENSMUSG00000027692.17"; transcript_id "ENSMUST00000159236.9"; gene_type "protein_coding"; gene_name "Tnik"; transcript_type "protein_coding"; transcript_name "Tnik-201"; exon_number 8; exon_id "ENSMUSE00001255079.2"; level 2; protein_id "ENSMUSP00000124681.3"; transcript_support_level "1"; mgi_id "MGI:1916264"; tag "basic"; tag "appris_alternative_1"; tag "CCDS"; ccdsid "CCDS50879.1"; havana_gene "OTTMUSG00000030434.1"; havana_transcript "OTTMUST00000075377.1";
chr3	HAVANA	CDS	28609077	28609131	0	+	0	gene_id "ENSMUSG00000027692.17"; transcript_id "ENSMUST00000159236.9"; gene_type "protein_coding"; gene_name "Tnik"; transcript_type "protein_coding"; transcript_name "Tnik-201"; exon_number 8; exon_id "ENSMUSE00001255079.2"; level 2; protein_id "ENSMUSP00000124681.3"; transcript_support_level "1"; mgi_id "MGI:1916264"; tag "basic"; tag "appris_alternative_1"; tag "CCDS"; ccdsid "CCDS50879.1"; havana_gene "OTTMUSG00000030434.1"; havana_transcript "OTTMUST00000075377.1";
chr3	HAVANA	exon	28609077	28609131	0	+	.	gene_id "ENSMUSG00000027692.17"; transcript_id "ENSMUST00000162037.9"; gene_type "protein_coding"; gene_name "Tnik"; transcript_type "retained_intron"; transcript_name "Tnik-212"; exon_number 8; exon_id "ENSMUSE00001251537.2"; level 2; transcript_support_level "1"; mgi_id "MGI:1916264"; tag "mRNA_start_NF"; tag "mRNA_end_NF"; havana_gene "OTTMUSG00000030434.1"; havana_transcript "OTTMUST00000075473.1";
chr3	HAVANA	exon	28609077	28609131	0	+	.	gene_id "ENSMUSG00000027692.17"; transcript_id "ENSMUST00000160307.9"; gene_type "protein_coding"; gene_name "Tnik"; transcript_type "protein_coding"; transcript_name "Tnik-205"; exon_number 8; exon_id "ENSMUSE00001255079.2"; level 2; protein_id "ENSMUSP00000125081.3"; transcript_support_level "1"; mgi_id "MGI:1916264"; tag "basic"; tag "Ensembl_canonical"; tag "GENCODE_Primary"; tag "appris_alternative_1"; tag "CCDS"; ccdsid "CCDS50877.1"; havana_gene "OTTMUSG00000030434.1"; havana_transcript "OTTMUST00000075383.1";
chr3	HAVANA	CDS	28609077	28609131	0	+	0	gene_id "ENSMUSG00000027692.17"; transcript_id "ENSMUST00000160307.9"; gene_type "protein_coding"; gene_name "Tnik"; transcript_type "protein_coding"; transcript_name "Tnik-205"; exon_number 8; exon_id "ENSMUSE00001255079.2"; level 2; protein_id "ENSMUSP00000125081.3"; transcript_support_level "1"; mgi_id "MGI:1916264"; tag "basic"; tag "Ensembl_canonical"; tag "GENCODE_Primary"; tag "appris_alternative_1"; tag "CCDS"; ccdsid "CCDS50877.1"; havana_gene "OTTMUSG00000030434.1"; havana_transcript "OTTMUST00000075383.1";
chr3	HAVANA	exon	28609077	28609131	0	+	.	gene_id "ENSMUSG00000027692.17"; transcript_id "ENSMUST00000159680.9"; gene_type "protein_coding"; gene_name "Tnik"; transcript_type "protein_coding"; transcript_name "Tnik-203"; exon_number 8; exon_id "ENSMUSE00001255079.2"; level 2; protein_id "ENSMUSP00000124876.3"; transcript_support_level "1"; mgi_id "MGI:1916264"; tag "basic"; tag "appris_principal_4"; tag "CCDS"; ccdsid "CCDS50878.1"; havana_gene "OTTMUSG00000030434.1"; havana_transcript "OTTMUST00000075467.1";
chr3	HAVANA	CDS	28609077	28609131	0	+	0	gene_id "ENSMUSG00000027692.17"; transcript_id "ENSMUST00000159680.9"; gene_type "protein_coding"; gene_name "Tnik"; transcript_type "protein_coding"; transcript_name "Tnik-203"; exon_number 8; exon_id "ENSMUSE00001255079.2"; level 2; protein_id "ENSMUSP00000124876.3"; transcript_support_level "1"; mgi_id "MGI:1916264"; tag "basic"; tag "appris_principal_4"; tag "CCDS"; ccdsid "CCDS50878.1"; havana_gene "OTTMUSG00000030434.1"; havana_transcript "OTTMUST00000075467.1";
chr3	HAVANA	exon	28609077	28609131	0	+	.	gene_id "ENSMUSG00000027692.17"; transcript_id "ENSMUST00000160518.8"; gene_type "protein_coding"; gene_name "Tnik"; transcript_type "protein_coding"; transcript_name "Tnik-206"; exon_number 8; exon_id "ENSMUSE00001255079.2"; level 2; protein_id "ENSMUSP00000124011.2"; transcript_support_level "5"; mgi_id "MGI:1916264"; tag "basic"; havana_gene "OTTMUSG00000030434.1"; havana_transcript "OTTMUST00000075465.1";
chr3	HAVANA	CDS	28609077	28609131	0	+	0	gene_id "ENSMUSG00000027692.17"; transcript_id "ENSMUST00000160518.8"; gene_type "protein_coding"; gene_name "Tnik"; transcript_type "protein_coding"; transcript_name "Tnik-206"; exon_number 8; exon_id "ENSMUSE00001255079.2"; level 2; protein_id "ENSMUSP00000124011.2"; transcript_support_level "5"; mgi_id "MGI:1916264"; tag "basic"; havana_gene "OTTMUSG00000030434.1"; havana_transcript "OTTMUST00000075465.1";
chr3	HAVANA	exon	28609077	28609131	0	+	.	gene_id "ENSMUSG00000027692.17"; transcript_id "ENSMUST00000162485.8"; gene_type "protein_coding"; gene_name "Tnik"; transcript_type "protein_coding"; transcript_name "Tnik-214"; exon_number 8; exon_id "ENSMUSE00001255079.2"; level 2; protein_id "ENSMUSP00000124387.2"; transcript_support_level "5"; mgi_id "MGI:1916264"; tag "basic"; havana_gene "OTTMUSG00000030434.1"; havana_transcript "OTTMUST00000075466.1";
chr3	HAVANA	CDS	28609077	28609131	0	+	0	gene_id "ENSMUSG00000027692.17"; transcript_id "ENSMUST00000162485.8"; gene_type "protein_coding"; gene_name "Tnik"; transcript_type "protein_coding"; transcript_name "Tnik-214"; exon_number 8; exon_id "ENSMUSE00001255079.2"; level 2; protein_id "ENSMUSP00000124387.2"; transcript_support_level "5"; mgi_id "MGI:1916264"; tag "basic"; havana_gene "OTTMUSG00000030434.1"; havana_transcript "OTTMUST00000075466.1";
chr3	HAVANA	exon	28609077	28609131	0	+	.	gene_id "ENSMUSG00000027692.17"; transcript_id "ENSMUST00000159308.8"; gene_type "protein_coding"; gene_name "Tnik"; transcript_type "protein_coding"; transcript_name "Tnik-202"; exon_number 8; exon_id "ENSMUSE00001255079.2"; level 2; protein_id "ENSMUSP00000125466.2"; transcript_support_level "5"; mgi_id "MGI:1916264"; tag "basic"; havana_gene "OTTMUSG00000030434.1"; havana_transcript "OTTMUST00000075468.1";
chr3	HAVANA	CDS	28609077	28609131	0	+	0	gene_id "ENSMUSG00000027692.17"; transcript_id "ENSMUST00000159308.8"; gene_type "protein_coding"; gene_name "Tnik"; transcript_type "protein_coding"; transcript_name "Tnik-202"; exon_number 8; exon_id "ENSMUSE00001255079.2"; level 2; protein_id "ENSMUSP00000125466.2"; transcript_support_level "5"; mgi_id "MGI:1916264"; tag "basic"; havana_gene "OTTMUSG00000030434.1"; havana_transcript "OTTMUST00000075468.1";
chr3	HAVANA	exon	28609077	28609131	0	+	.	gene_id "ENSMUSG00000027692.17"; transcript_id "ENSMUST00000162777.8"; gene_type "protein_coding"; gene_name "Tnik"; transcript_type "protein_coding"; transcript_name "Tnik-215"; exon_number 8; exon_id "ENSMUSE00001255079.2"; level 2; protein_id "ENSMUSP00000124726.2"; transcript_support_level "5"; mgi_id "MGI:1916264"; tag "basic"; havana_gene "OTTMUSG00000030434.1"; havana_transcript "OTTMUST00000075470.1";
chr3	HAVANA	CDS	28609077	28609131	0	+	0	gene_id "ENSMUSG00000027692.17"; transcript_id "ENSMUST00000162777.8"; gene_type "protein_coding"; gene_name "Tnik"; transcript_type "protein_coding"; transcript_name "Tnik-215"; exon_number 8; exon_id "ENSMUSE00001255079.2"; level 2; protein_id "ENSMUSP00000124726.2"; transcript_support_level "5"; mgi_id "MGI:1916264"; tag "basic"; havana_gene "OTTMUSG00000030434.1"; havana_transcript "OTTMUST00000075470.1";
chr3	HAVANA	exon	28609077	28609131	0	+	.	gene_id "ENSMUSG00000027692.17"; transcript_id "ENSMUST00000161964.2"; gene_type "protein_coding"; gene_name "Tnik"; transcript_type "protein_coding"; transcript_name "Tnik-211"; exon_number 8; exon_id "ENSMUSE00001255079.2"; level 2; protein_id "ENSMUSP00000125411.2"; transcript_support_level "5"; mgi_id "MGI:1916264"; tag "basic"; havana_gene "OTTMUSG00000030434.1"; havana_transcript "OTTMUST00000075471.1";
chr3	HAVANA	CDS	28609077	28609131	0	+	0	gene_id "ENSMUSG00000027692.17"; transcript_id "ENSMUST00000161964.2"; gene_type "protein_coding"; gene_name "Tnik"; transcript_type "protein_coding"; transcript_name "Tnik-211"; exon_number 8; exon_id "ENSMUSE00001255079.2"; level 2; protein_id "ENSMUSP00000125411.2"; transcript_support_level "5"; mgi_id "MGI:1916264"; tag "basic"; havana_gene "OTTMUSG00000030434.1"; havana_transcript "OTTMUST00000075471.1";
chr3	HAVANA	exon	28609077	28609131	0	+	.	gene_id "ENSMUSG00000027692.17"; transcript_id "ENSMUST00000161423.2"; gene_type "protein_coding"; gene_name "Tnik"; transcript_type "protein_coding_CDS_not_defined"; transcript_name "Tnik-210"; exon_number 7; exon_id "ENSMUSE00001251537.2"; level 2; transcript_support_level "1"; mgi_id "MGI:1916264"; tag "mRNA_end_NF"; havana_gene "OTTMUSG00000030434.1"; havana_transcript "OTTMUST00000075380.1";
chr3	ENSEMBL_gcm37	exon	28609077	28609131	6.75736182617745	+	.	gene_id "ENSMUSG00000027692.17"; transcript_id "ENSMUSG00000027692.17_tx_10"; exon_id "chr3_28609077_28609131_+"; exonnum "7"; txlen "4363";
chr3	ENSEMBL_gcm37	exon	28609077	28609131	6.70653795793165	+	.	gene_id "ENSMUSG00000027692.17"; transcript_id "ENSMUSG00000027692.17_tx_11"; exon_id "chr3_28609077_28609131_+"; exonnum "7"; txlen "4165";
chr3	ENSEMBL_gcm37	exon	28609077	28609131	6.45514179637085	+	.	gene_id "ENSMUSG00000027692.17"; transcript_id "ENSMUSG00000027692.17_tx_12"; exon_id "chr3_28609077_28609131_+"; exonnum "7"; txlen "4189";
chr3	ENSEMBL_gcm37	exon	28609077	28609131	6.27262355226688	+	.	gene_id "ENSMUSG00000027692.17"; transcript_id "ENSMUSG00000027692.17_tx_13"; exon_id "chr3_28609077_28609131_+"; exonnum "8"; txlen "4667";
chr3	ENSEMBL_gcm37	exon	28609077	28609131	5.67403995466798	+	.	gene_id "ENSMUSG00000027692.17"; transcript_id "ENSMUSG00000027692.17_tx_14"; exon_id "chr3_28609077_28609131_+"; exonnum "8"; txlen "4691";
chr3	ENSEMBL_gcm37	exon	28609077	28609131	5.14223652204286	+	.	gene_id "ENSMUSG00000027692.17"; transcript_id "ENSMUSG00000027692.17_tx_15"; exon_id "chr3_28609077_28609131_+"; exonnum "7"; txlen "4252";
chr3	ENSEMBL_gcm37	exon	28609077	28609131	19.3057843676351	+	.	gene_id "ENSMUSG00000027692.17"; transcript_id "ENSMUSG00000027692.17_tx_5"; exon_id "chr3_28609077_28609131_+"; exonnum "8"; txlen "4754";
chr3	ENSEMBL_gcm37	exon	28609077	28609131	9.25138224164101	+	.	gene_id "ENSMUSG00000027692.17"; transcript_id "ENSMUSG00000027692.17_tx_6"; exon_id "chr3_28609077_28609131_+"; exonnum "7"; txlen "4252";
chr3	ENSEMBL_gcm37	exon	28609077	28609131	8.4444161332629	+	.	gene_id "ENSMUSG00000027692.17"; transcript_id "ENSMUSG00000027692.17_tx_7"; exon_id "chr3_28609077_28609131_+"; exonnum "7"; txlen "4276";
chr3	ENSEMBL_gcm37	exon	28609077	28609131	8.42579276814387	+	.	gene_id "ENSMUSG00000027692.17"; transcript_id "ENSMUSG00000027692.17_tx_8"; exon_id "chr3_28609077_28609131_+"; exonnum "8"; txlen "4778";
chr3	ENSEMBL_gcm37	exon	28609077	28609131	7.55324861898634	+	.	gene_id "ENSMUSG00000027692.17"; transcript_id "ENSMUSG00000027692.17_tx_9"; exon_id "chr3_28609077_28609131_+"; exonnum "7"; txlen "4339";
chr3	HAVANA	exon	28611188	28611266	0	+	.	gene_id "ENSMUSG00000027692.17"; transcript_id "ENSMUST00000160934.8"; gene_type "protein_coding"; gene_name "Tnik"; transcript_type "nonsense_mediated_decay"; transcript_name "Tnik-207"; exon_number 10; exon_id "ENSMUSE00001283948.2"; level 2; protein_id "ENSMUSP00000123859.2"; transcript_support_level "1"; mgi_id "MGI:1916264"; havana_gene "OTTMUSG00000030434.1"; havana_transcript "OTTMUST00000075379.1";
chr3	HAVANA	UTR	28611188	28611266	0	+	.	gene_id "ENSMUSG00000027692.17"; transcript_id "ENSMUST00000160934.8"; gene_type "protein_coding"; gene_name "Tnik"; transcript_type "nonsense_mediated_decay"; transcript_name "Tnik-207"; exon_number 10; exon_id "ENSMUSE00001283948.2"; level 2; protein_id "ENSMUSP00000123859.2"; transcript_support_level "1"; mgi_id "MGI:1916264"; havana_gene "OTTMUSG00000030434.1"; havana_transcript "OTTMUST00000075379.1";
chr3	HAVANA	exon	28611188	28611266	0	+	.	gene_id "ENSMUSG00000027692.17"; transcript_id "ENSMUST00000159236.9"; gene_type "protein_coding"; gene_name "Tnik"; transcript_type "protein_coding"; transcript_name "Tnik-201"; exon_number 9; exon_id "ENSMUSE00001288611.2"; level 2; protein_id "ENSMUSP00000124681.3"; transcript_support_level "1"; mgi_id "MGI:1916264"; tag "basic"; tag "appris_alternative_1"; tag "CCDS"; ccdsid "CCDS50879.1"; havana_gene "OTTMUSG00000030434.1"; havana_transcript "OTTMUST00000075377.1";
chr3	HAVANA	CDS	28611188	28611266	0	+	2	gene_id "ENSMUSG00000027692.17"; transcript_id "ENSMUST00000159236.9"; gene_type "protein_coding"; gene_name "Tnik"; transcript_type "protein_coding"; transcript_name "Tnik-201"; exon_number 9; exon_id "ENSMUSE00001288611.2"; level 2; protein_id "ENSMUSP00000124681.3"; transcript_support_level "1"; mgi_id "MGI:1916264"; tag "basic"; tag "appris_alternative_1"; tag "CCDS"; ccdsid "CCDS50879.1"; havana_gene "OTTMUSG00000030434.1"; havana_transcript "OTTMUST00000075377.1";
chr3	HAVANA	exon	28611188	28611266	0	+	.	gene_id "ENSMUSG00000027692.17"; transcript_id "ENSMUST00000162037.9"; gene_type "protein_coding"; gene_name "Tnik"; transcript_type "retained_intron"; transcript_name "Tnik-212"; exon_number 9; exon_id "ENSMUSE00001283948.2"; level 2; transcript_support_level "1"; mgi_id "MGI:1916264"; tag "mRNA_start_NF"; tag "mRNA_end_NF"; havana_gene "OTTMUSG00000030434.1"; havana_transcript "OTTMUST00000075473.1";
chr3	HAVANA	exon	28611188	28611266	0	+	.	gene_id "ENSMUSG00000027692.17"; transcript_id "ENSMUST00000160307.9"; gene_type "protein_coding"; gene_name "Tnik"; transcript_type "protein_coding"; transcript_name "Tnik-205"; exon_number 9; exon_id "ENSMUSE00001288611.2"; level 2; protein_id "ENSMUSP00000125081.3"; transcript_support_level "1"; mgi_id "MGI:1916264"; tag "basic"; tag "Ensembl_canonical"; tag "GENCODE_Primary"; tag "appris_alternative_1"; tag "CCDS"; ccdsid "CCDS50877.1"; havana_gene "OTTMUSG00000030434.1"; havana_transcript "OTTMUST00000075383.1";
chr3	HAVANA	CDS	28611188	28611266	0	+	2	gene_id "ENSMUSG00000027692.17"; transcript_id "ENSMUST00000160307.9"; gene_type "protein_coding"; gene_name "Tnik"; transcript_type "protein_coding"; transcript_name "Tnik-205"; exon_number 9; exon_id "ENSMUSE00001288611.2"; level 2; protein_id "ENSMUSP00000125081.3"; transcript_support_level "1"; mgi_id "MGI:1916264"; tag "basic"; tag "Ensembl_canonical"; tag "GENCODE_Primary"; tag "appris_alternative_1"; tag "CCDS"; ccdsid "CCDS50877.1"; havana_gene "OTTMUSG00000030434.1"; havana_transcript "OTTMUST00000075383.1";
chr3	HAVANA	exon	28611188	28611266	0	+	.	gene_id "ENSMUSG00000027692.17"; transcript_id "ENSMUST00000159680.9"; gene_type "protein_coding"; gene_name "Tnik"; transcript_type "protein_coding"; transcript_name "Tnik-203"; exon_number 9; exon_id "ENSMUSE00001288611.2"; level 2; protein_id "ENSMUSP00000124876.3"; transcript_support_level "1"; mgi_id "MGI:1916264"; tag "basic"; tag "appris_principal_4"; tag "CCDS"; ccdsid "CCDS50878.1"; havana_gene "OTTMUSG00000030434.1"; havana_transcript "OTTMUST00000075467.1";
chr3	HAVANA	CDS	28611188	28611266	0	+	2	gene_id "ENSMUSG00000027692.17"; transcript_id "ENSMUST00000159680.9"; gene_type "protein_coding"; gene_name "Tnik"; transcript_type "protein_coding"; transcript_name "Tnik-203"; exon_number 9; exon_id "ENSMUSE00001288611.2"; level 2; protein_id "ENSMUSP00000124876.3"; transcript_support_level "1"; mgi_id "MGI:1916264"; tag "basic"; tag "appris_principal_4"; tag "CCDS"; ccdsid "CCDS50878.1"; havana_gene "OTTMUSG00000030434.1"; havana_transcript "OTTMUST00000075467.1";
chr3	HAVANA	exon	28611188	28611266	0	+	.	gene_id "ENSMUSG00000027692.17"; transcript_id "ENSMUST00000160518.8"; gene_type "protein_coding"; gene_name "Tnik"; transcript_type "protein_coding"; transcript_name "Tnik-206"; exon_number 9; exon_id "ENSMUSE00001288611.2"; level 2; protein_id "ENSMUSP00000124011.2"; transcript_support_level "5"; mgi_id "MGI:1916264"; tag "basic"; havana_gene "OTTMUSG00000030434.1"; havana_transcript "OTTMUST00000075465.1";
chr3	HAVANA	CDS	28611188	28611266	0	+	2	gene_id "ENSMUSG00000027692.17"; transcript_id "ENSMUST00000160518.8"; gene_type "protein_coding"; gene_name "Tnik"; transcript_type "protein_coding"; transcript_name "Tnik-206"; exon_number 9; exon_id "ENSMUSE00001288611.2"; level 2; protein_id "ENSMUSP00000124011.2"; transcript_support_level "5"; mgi_id "MGI:1916264"; tag "basic"; havana_gene "OTTMUSG00000030434.1"; havana_transcript "OTTMUST00000075465.1";
chr3	HAVANA	exon	28611188	28611266	0	+	.	gene_id "ENSMUSG00000027692.17"; transcript_id "ENSMUST00000162485.8"; gene_type "protein_coding"; gene_name "Tnik"; transcript_type "protein_coding"; transcript_name "Tnik-214"; exon_number 9; exon_id "ENSMUSE00001288611.2"; level 2; protein_id "ENSMUSP00000124387.2"; transcript_support_level "5"; mgi_id "MGI:1916264"; tag "basic"; havana_gene "OTTMUSG00000030434.1"; havana_transcript "OTTMUST00000075466.1";
chr3	HAVANA	CDS	28611188	28611266	0	+	2	gene_id "ENSMUSG00000027692.17"; transcript_id "ENSMUST00000162485.8"; gene_type "protein_coding"; gene_name "Tnik"; transcript_type "protein_coding"; transcript_name "Tnik-214"; exon_number 9; exon_id "ENSMUSE00001288611.2"; level 2; protein_id "ENSMUSP00000124387.2"; transcript_support_level "5"; mgi_id "MGI:1916264"; tag "basic"; havana_gene "OTTMUSG00000030434.1"; havana_transcript "OTTMUST00000075466.1";
chr3	HAVANA	exon	28611188	28611266	0	+	.	gene_id "ENSMUSG00000027692.17"; transcript_id "ENSMUST00000159308.8"; gene_type "protein_coding"; gene_name "Tnik"; transcript_type "protein_coding"; transcript_name "Tnik-202"; exon_number 9; exon_id "ENSMUSE00001288611.2"; level 2; protein_id "ENSMUSP00000125466.2"; transcript_support_level "5"; mgi_id "MGI:1916264"; tag "basic"; havana_gene "OTTMUSG00000030434.1"; havana_transcript "OTTMUST00000075468.1";
chr3	HAVANA	CDS	28611188	28611266	0	+	2	gene_id "ENSMUSG00000027692.17"; transcript_id "ENSMUST00000159308.8"; gene_type "protein_coding"; gene_name "Tnik"; transcript_type "protein_coding"; transcript_name "Tnik-202"; exon_number 9; exon_id "ENSMUSE00001288611.2"; level 2; protein_id "ENSMUSP00000125466.2"; transcript_support_level "5"; mgi_id "MGI:1916264"; tag "basic"; havana_gene "OTTMUSG00000030434.1"; havana_transcript "OTTMUST00000075468.1";
chr3	HAVANA	exon	28611188	28611266	0	+	.	gene_id "ENSMUSG00000027692.17"; transcript_id "ENSMUST00000162777.8"; gene_type "protein_coding"; gene_name "Tnik"; transcript_type "protein_coding"; transcript_name "Tnik-215"; exon_number 9; exon_id "ENSMUSE00001288611.2"; level 2; protein_id "ENSMUSP00000124726.2"; transcript_support_level "5"; mgi_id "MGI:1916264"; tag "basic"; havana_gene "OTTMUSG00000030434.1"; havana_transcript "OTTMUST00000075470.1";
chr3	HAVANA	CDS	28611188	28611266	0	+	2	gene_id "ENSMUSG00000027692.17"; transcript_id "ENSMUST00000162777.8"; gene_type "protein_coding"; gene_name "Tnik"; transcript_type "protein_coding"; transcript_name "Tnik-215"; exon_number 9; exon_id "ENSMUSE00001288611.2"; level 2; protein_id "ENSMUSP00000124726.2"; transcript_support_level "5"; mgi_id "MGI:1916264"; tag "basic"; havana_gene "OTTMUSG00000030434.1"; havana_transcript "OTTMUST00000075470.1";
chr3	HAVANA	exon	28611188	28611266	0	+	.	gene_id "ENSMUSG00000027692.17"; transcript_id "ENSMUST00000161964.2"; gene_type "protein_coding"; gene_name "Tnik"; transcript_type "protein_coding"; transcript_name "Tnik-211"; exon_number 9; exon_id "ENSMUSE00001288611.2"; level 2; protein_id "ENSMUSP00000125411.2"; transcript_support_level "5"; mgi_id "MGI:1916264"; tag "basic"; havana_gene "OTTMUSG00000030434.1"; havana_transcript "OTTMUST00000075471.1";
chr3	HAVANA	CDS	28611188	28611266	0	+	2	gene_id "ENSMUSG00000027692.17"; transcript_id "ENSMUST00000161964.2"; gene_type "protein_coding"; gene_name "Tnik"; transcript_type "protein_coding"; transcript_name "Tnik-211"; exon_number 9; exon_id "ENSMUSE00001288611.2"; level 2; protein_id "ENSMUSP00000125411.2"; transcript_support_level "5"; mgi_id "MGI:1916264"; tag "basic"; havana_gene "OTTMUSG00000030434.1"; havana_transcript "OTTMUST00000075471.1";
chr3	HAVANA	exon	28611188	28611266	0	+	.	gene_id "ENSMUSG00000027692.17"; transcript_id "ENSMUST00000161423.2"; gene_type "protein_coding"; gene_name "Tnik"; transcript_type "protein_coding_CDS_not_defined"; transcript_name "Tnik-210"; exon_number 8; exon_id "ENSMUSE00001283948.2"; level 2; transcript_support_level "1"; mgi_id "MGI:1916264"; tag "mRNA_end_NF"; havana_gene "OTTMUSG00000030434.1"; havana_transcript "OTTMUST00000075380.1";
chr3	ENSEMBL_gcm37	exon	28611188	28611266	6.75736182617745	+	.	gene_id "ENSMUSG00000027692.17"; transcript_id "ENSMUSG00000027692.17_tx_10"; exon_id "chr3_28611188_28611266_+"; exonnum "8"; txlen "4363";
chr3	ENSEMBL_gcm37	exon	28611188	28611266	6.70653795793165	+	.	gene_id "ENSMUSG00000027692.17"; transcript_id "ENSMUSG00000027692.17_tx_11"; exon_id "chr3_28611188_28611266_+"; exonnum "8"; txlen "4165";
chr3	ENSEMBL_gcm37	exon	28611188	28611266	6.45514179637085	+	.	gene_id "ENSMUSG00000027692.17"; transcript_id "ENSMUSG00000027692.17_tx_12"; exon_id "chr3_28611188_28611266_+"; exonnum "8"; txlen "4189";
chr3	ENSEMBL_gcm37	exon	28611188	28611266	6.27262355226688	+	.	gene_id "ENSMUSG00000027692.17"; transcript_id "ENSMUSG00000027692.17_tx_13"; exon_id "chr3_28611188_28611266_+"; exonnum "9"; txlen "4667";
chr3	ENSEMBL_gcm37	exon	28611188	28611266	5.67403995466798	+	.	gene_id "ENSMUSG00000027692.17"; transcript_id "ENSMUSG00000027692.17_tx_14"; exon_id "chr3_28611188_28611266_+"; exonnum "9"; txlen "4691";
chr3	ENSEMBL_gcm37	exon	28611188	28611266	5.14223652204286	+	.	gene_id "ENSMUSG00000027692.17"; transcript_id "ENSMUSG00000027692.17_tx_15"; exon_id "chr3_28611188_28611266_+"; exonnum "8"; txlen "4252";
chr3	ENSEMBL_gcm37	exon	28611188	28611266	19.3057843676351	+	.	gene_id "ENSMUSG00000027692.17"; transcript_id "ENSMUSG00000027692.17_tx_5"; exon_id "chr3_28611188_28611266_+"; exonnum "9"; txlen "4754";
chr3	ENSEMBL_gcm37	exon	28611188	28611266	9.25138224164101	+	.	gene_id "ENSMUSG00000027692.17"; transcript_id "ENSMUSG00000027692.17_tx_6"; exon_id "chr3_28611188_28611266_+"; exonnum "8"; txlen "4252";
chr3	ENSEMBL_gcm37	exon	28611188	28611266	8.4444161332629	+	.	gene_id "ENSMUSG00000027692.17"; transcript_id "ENSMUSG00000027692.17_tx_7"; exon_id "chr3_28611188_28611266_+"; exonnum "8"; txlen "4276";
chr3	ENSEMBL_gcm37	exon	28611188	28611266	8.42579276814387	+	.	gene_id "ENSMUSG00000027692.17"; transcript_id "ENSMUSG00000027692.17_tx_8"; exon_id "chr3_28611188_28611266_+"; exonnum "9"; txlen "4778";
chr3	ENSEMBL_gcm37	exon	28611188	28611266	7.55324861898634	+	.	gene_id "ENSMUSG00000027692.17"; transcript_id "ENSMUSG00000027692.17_tx_9"; exon_id "chr3_28611188_28611266_+"; exonnum "8"; txlen "4339";
chr3	HAVANA	exon	28618224	28618399	0	+	.	gene_id "ENSMUSG00000027692.17"; transcript_id "ENSMUST00000160934.8"; gene_type "protein_coding"; gene_name "Tnik"; transcript_type "nonsense_mediated_decay"; transcript_name "Tnik-207"; exon_number 11; exon_id "ENSMUSE00001214141.2"; level 2; protein_id "ENSMUSP00000123859.2"; transcript_support_level "1"; mgi_id "MGI:1916264"; havana_gene "OTTMUSG00000030434.1"; havana_transcript "OTTMUST00000075379.1";
chr3	HAVANA	UTR	28618224	28618399	0	+	.	gene_id "ENSMUSG00000027692.17"; transcript_id "ENSMUST00000160934.8"; gene_type "protein_coding"; gene_name "Tnik"; transcript_type "nonsense_mediated_decay"; transcript_name "Tnik-207"; exon_number 11; exon_id "ENSMUSE00001214141.2"; level 2; protein_id "ENSMUSP00000123859.2"; transcript_support_level "1"; mgi_id "MGI:1916264"; havana_gene "OTTMUSG00000030434.1"; havana_transcript "OTTMUST00000075379.1";
chr3	HAVANA	exon	28618224	28618399	0	+	.	gene_id "ENSMUSG00000027692.17"; transcript_id "ENSMUST00000159236.9"; gene_type "protein_coding"; gene_name "Tnik"; transcript_type "protein_coding"; transcript_name "Tnik-201"; exon_number 10; exon_id "ENSMUSE00001218677.2"; level 2; protein_id "ENSMUSP00000124681.3"; transcript_support_level "1"; mgi_id "MGI:1916264"; tag "basic"; tag "appris_alternative_1"; tag "CCDS"; ccdsid "CCDS50879.1"; havana_gene "OTTMUSG00000030434.1"; havana_transcript "OTTMUST00000075377.1";
chr3	HAVANA	CDS	28618224	28618399	0	+	1	gene_id "ENSMUSG00000027692.17"; transcript_id "ENSMUST00000159236.9"; gene_type "protein_coding"; gene_name "Tnik"; transcript_type "protein_coding"; transcript_name "Tnik-201"; exon_number 10; exon_id "ENSMUSE00001218677.2"; level 2; protein_id "ENSMUSP00000124681.3"; transcript_support_level "1"; mgi_id "MGI:1916264"; tag "basic"; tag "appris_alternative_1"; tag "CCDS"; ccdsid "CCDS50879.1"; havana_gene "OTTMUSG00000030434.1"; havana_transcript "OTTMUST00000075377.1";
chr3	HAVANA	exon	28618224	28618399	0	+	.	gene_id "ENSMUSG00000027692.17"; transcript_id "ENSMUST00000162037.9"; gene_type "protein_coding"; gene_name "Tnik"; transcript_type "retained_intron"; transcript_name "Tnik-212"; exon_number 10; exon_id "ENSMUSE00001214141.2"; level 2; transcript_support_level "1"; mgi_id "MGI:1916264"; tag "mRNA_start_NF"; tag "mRNA_end_NF"; havana_gene "OTTMUSG00000030434.1"; havana_transcript "OTTMUST00000075473.1";
chr3	HAVANA	exon	28618224	28618399	0	+	.	gene_id "ENSMUSG00000027692.17"; transcript_id "ENSMUST00000160307.9"; gene_type "protein_coding"; gene_name "Tnik"; transcript_type "protein_coding"; transcript_name "Tnik-205"; exon_number 10; exon_id "ENSMUSE00001218677.2"; level 2; protein_id "ENSMUSP00000125081.3"; transcript_support_level "1"; mgi_id "MGI:1916264"; tag "basic"; tag "Ensembl_canonical"; tag "GENCODE_Primary"; tag "appris_alternative_1"; tag "CCDS"; ccdsid "CCDS50877.1"; havana_gene "OTTMUSG00000030434.1"; havana_transcript "OTTMUST00000075383.1";
chr3	HAVANA	CDS	28618224	28618399	0	+	1	gene_id "ENSMUSG00000027692.17"; transcript_id "ENSMUST00000160307.9"; gene_type "protein_coding"; gene_name "Tnik"; transcript_type "protein_coding"; transcript_name "Tnik-205"; exon_number 10; exon_id "ENSMUSE00001218677.2"; level 2; protein_id "ENSMUSP00000125081.3"; transcript_support_level "1"; mgi_id "MGI:1916264"; tag "basic"; tag "Ensembl_canonical"; tag "GENCODE_Primary"; tag "appris_alternative_1"; tag "CCDS"; ccdsid "CCDS50877.1"; havana_gene "OTTMUSG00000030434.1"; havana_transcript "OTTMUST00000075383.1";
chr3	HAVANA	exon	28618224	28618399	0	+	.	gene_id "ENSMUSG00000027692.17"; transcript_id "ENSMUST00000159680.9"; gene_type "protein_coding"; gene_name "Tnik"; transcript_type "protein_coding"; transcript_name "Tnik-203"; exon_number 10; exon_id "ENSMUSE00001218677.2"; level 2; protein_id "ENSMUSP00000124876.3"; transcript_support_level "1"; mgi_id "MGI:1916264"; tag "basic"; tag "appris_principal_4"; tag "CCDS"; ccdsid "CCDS50878.1"; havana_gene "OTTMUSG00000030434.1"; havana_transcript "OTTMUST00000075467.1";
chr3	HAVANA	CDS	28618224	28618399	0	+	1	gene_id "ENSMUSG00000027692.17"; transcript_id "ENSMUST00000159680.9"; gene_type "protein_coding"; gene_name "Tnik"; transcript_type "protein_coding"; transcript_name "Tnik-203"; exon_number 10; exon_id "ENSMUSE00001218677.2"; level 2; protein_id "ENSMUSP00000124876.3"; transcript_support_level "1"; mgi_id "MGI:1916264"; tag "basic"; tag "appris_principal_4"; tag "CCDS"; ccdsid "CCDS50878.1"; havana_gene "OTTMUSG00000030434.1"; havana_transcript "OTTMUST00000075467.1";
chr3	HAVANA	exon	28618224	28618399	0	+	.	gene_id "ENSMUSG00000027692.17"; transcript_id "ENSMUST00000160518.8"; gene_type "protein_coding"; gene_name "Tnik"; transcript_type "protein_coding"; transcript_name "Tnik-206"; exon_number 10; exon_id "ENSMUSE00001218677.2"; level 2; protein_id "ENSMUSP00000124011.2"; transcript_support_level "5"; mgi_id "MGI:1916264"; tag "basic"; havana_gene "OTTMUSG00000030434.1"; havana_transcript "OTTMUST00000075465.1";
chr3	HAVANA	CDS	28618224	28618399	0	+	1	gene_id "ENSMUSG00000027692.17"; transcript_id "ENSMUST00000160518.8"; gene_type "protein_coding"; gene_name "Tnik"; transcript_type "protein_coding"; transcript_name "Tnik-206"; exon_number 10; exon_id "ENSMUSE00001218677.2"; level 2; protein_id "ENSMUSP00000124011.2"; transcript_support_level "5"; mgi_id "MGI:1916264"; tag "basic"; havana_gene "OTTMUSG00000030434.1"; havana_transcript "OTTMUST00000075465.1";
chr3	HAVANA	exon	28618224	28618399	0	+	.	gene_id "ENSMUSG00000027692.17"; transcript_id "ENSMUST00000162485.8"; gene_type "protein_coding"; gene_name "Tnik"; transcript_type "protein_coding"; transcript_name "Tnik-214"; exon_number 10; exon_id "ENSMUSE00001218677.2"; level 2; protein_id "ENSMUSP00000124387.2"; transcript_support_level "5"; mgi_id "MGI:1916264"; tag "basic"; havana_gene "OTTMUSG00000030434.1"; havana_transcript "OTTMUST00000075466.1";
chr3	HAVANA	CDS	28618224	28618399	0	+	1	gene_id "ENSMUSG00000027692.17"; transcript_id "ENSMUST00000162485.8"; gene_type "protein_coding"; gene_name "Tnik"; transcript_type "protein_coding"; transcript_name "Tnik-214"; exon_number 10; exon_id "ENSMUSE00001218677.2"; level 2; protein_id "ENSMUSP00000124387.2"; transcript_support_level "5"; mgi_id "MGI:1916264"; tag "basic"; havana_gene "OTTMUSG00000030434.1"; havana_transcript "OTTMUST00000075466.1";
chr3	HAVANA	exon	28618224	28618399	0	+	.	gene_id "ENSMUSG00000027692.17"; transcript_id "ENSMUST00000159308.8"; gene_type "protein_coding"; gene_name "Tnik"; transcript_type "protein_coding"; transcript_name "Tnik-202"; exon_number 10; exon_id "ENSMUSE00001218677.2"; level 2; protein_id "ENSMUSP00000125466.2"; transcript_support_level "5"; mgi_id "MGI:1916264"; tag "basic"; havana_gene "OTTMUSG00000030434.1"; havana_transcript "OTTMUST00000075468.1";
chr3	HAVANA	CDS	28618224	28618399	0	+	1	gene_id "ENSMUSG00000027692.17"; transcript_id "ENSMUST00000159308.8"; gene_type "protein_coding"; gene_name "Tnik"; transcript_type "protein_coding"; transcript_name "Tnik-202"; exon_number 10; exon_id "ENSMUSE00001218677.2"; level 2; protein_id "ENSMUSP00000125466.2"; transcript_support_level "5"; mgi_id "MGI:1916264"; tag "basic"; havana_gene "OTTMUSG00000030434.1"; havana_transcript "OTTMUST00000075468.1";
chr3	HAVANA	exon	28618224	28618399	0	+	.	gene_id "ENSMUSG00000027692.17"; transcript_id "ENSMUST00000162777.8"; gene_type "protein_coding"; gene_name "Tnik"; transcript_type "protein_coding"; transcript_name "Tnik-215"; exon_number 10; exon_id "ENSMUSE00001218677.2"; level 2; protein_id "ENSMUSP00000124726.2"; transcript_support_level "5"; mgi_id "MGI:1916264"; tag "basic"; havana_gene "OTTMUSG00000030434.1"; havana_transcript "OTTMUST00000075470.1";
chr3	HAVANA	CDS	28618224	28618399	0	+	1	gene_id "ENSMUSG00000027692.17"; transcript_id "ENSMUST00000162777.8"; gene_type "protein_coding"; gene_name "Tnik"; transcript_type "protein_coding"; transcript_name "Tnik-215"; exon_number 10; exon_id "ENSMUSE00001218677.2"; level 2; protein_id "ENSMUSP00000124726.2"; transcript_support_level "5"; mgi_id "MGI:1916264"; tag "basic"; havana_gene "OTTMUSG00000030434.1"; havana_transcript "OTTMUST00000075470.1";
chr3	HAVANA	exon	28618224	28618399	0	+	.	gene_id "ENSMUSG00000027692.17"; transcript_id "ENSMUST00000161964.2"; gene_type "protein_coding"; gene_name "Tnik"; transcript_type "protein_coding"; transcript_name "Tnik-211"; exon_number 10; exon_id "ENSMUSE00001218677.2"; level 2; protein_id "ENSMUSP00000125411.2"; transcript_support_level "5"; mgi_id "MGI:1916264"; tag "basic"; havana_gene "OTTMUSG00000030434.1"; havana_transcript "OTTMUST00000075471.1";
chr3	HAVANA	CDS	28618224	28618399	0	+	1	gene_id "ENSMUSG00000027692.17"; transcript_id "ENSMUST00000161964.2"; gene_type "protein_coding"; gene_name "Tnik"; transcript_type "protein_coding"; transcript_name "Tnik-211"; exon_number 10; exon_id "ENSMUSE00001218677.2"; level 2; protein_id "ENSMUSP00000125411.2"; transcript_support_level "5"; mgi_id "MGI:1916264"; tag "basic"; havana_gene "OTTMUSG00000030434.1"; havana_transcript "OTTMUST00000075471.1";
chr3	HAVANA	exon	28618224	28618399	0	+	.	gene_id "ENSMUSG00000027692.17"; transcript_id "ENSMUST00000161423.2"; gene_type "protein_coding"; gene_name "Tnik"; transcript_type "protein_coding_CDS_not_defined"; transcript_name "Tnik-210"; exon_number 9; exon_id "ENSMUSE00001214141.2"; level 2; transcript_support_level "1"; mgi_id "MGI:1916264"; tag "mRNA_end_NF"; havana_gene "OTTMUSG00000030434.1"; havana_transcript "OTTMUST00000075380.1";
chr3	ENSEMBL_gcm37	exon	28618224	28618399	6.75736182617745	+	.	gene_id "ENSMUSG00000027692.17"; transcript_id "ENSMUSG00000027692.17_tx_10"; exon_id "chr3_28618224_28618399_+"; exonnum "9"; txlen "4363";
chr3	ENSEMBL_gcm37	exon	28618224	28618399	6.70653795793165	+	.	gene_id "ENSMUSG00000027692.17"; transcript_id "ENSMUSG00000027692.17_tx_11"; exon_id "chr3_28618224_28618399_+"; exonnum "9"; txlen "4165";
chr3	ENSEMBL_gcm37	exon	28618224	28618399	6.45514179637085	+	.	gene_id "ENSMUSG00000027692.17"; transcript_id "ENSMUSG00000027692.17_tx_12"; exon_id "chr3_28618224_28618399_+"; exonnum "9"; txlen "4189";
chr3	ENSEMBL_gcm37	exon	28618224	28618399	6.27262355226688	+	.	gene_id "ENSMUSG00000027692.17"; transcript_id "ENSMUSG00000027692.17_tx_13"; exon_id "chr3_28618224_28618399_+"; exonnum "10"; txlen "4667";
chr3	ENSEMBL_gcm37	exon	28618224	28618399	5.67403995466798	+	.	gene_id "ENSMUSG00000027692.17"; transcript_id "ENSMUSG00000027692.17_tx_14"; exon_id "chr3_28618224_28618399_+"; exonnum "10"; txlen "4691";
chr3	ENSEMBL_gcm37	exon	28618224	28618399	5.14223652204286	+	.	gene_id "ENSMUSG00000027692.17"; transcript_id "ENSMUSG00000027692.17_tx_15"; exon_id "chr3_28618224_28618399_+"; exonnum "9"; txlen "4252";
chr3	ENSEMBL_gcm37	exon	28618224	28618399	19.3057843676351	+	.	gene_id "ENSMUSG00000027692.17"; transcript_id "ENSMUSG00000027692.17_tx_5"; exon_id "chr3_28618224_28618399_+"; exonnum "10"; txlen "4754";
chr3	ENSEMBL_gcm37	exon	28618224	28618399	9.25138224164101	+	.	gene_id "ENSMUSG00000027692.17"; transcript_id "ENSMUSG00000027692.17_tx_6"; exon_id "chr3_28618224_28618399_+"; exonnum "9"; txlen "4252";
chr3	ENSEMBL_gcm37	exon	28618224	28618399	8.4444161332629	+	.	gene_id "ENSMUSG00000027692.17"; transcript_id "ENSMUSG00000027692.17_tx_7"; exon_id "chr3_28618224_28618399_+"; exonnum "9"; txlen "4276";
chr3	ENSEMBL_gcm37	exon	28618224	28618399	8.42579276814387	+	.	gene_id "ENSMUSG00000027692.17"; transcript_id "ENSMUSG00000027692.17_tx_8"; exon_id "chr3_28618224_28618399_+"; exonnum "10"; txlen "4778";
chr3	ENSEMBL_gcm37	exon	28618224	28618399	7.55324861898634	+	.	gene_id "ENSMUSG00000027692.17"; transcript_id "ENSMUSG00000027692.17_tx_9"; exon_id "chr3_28618224_28618399_+"; exonnum "9"; txlen "4339";
chr3	HAVANA	exon	28625016	28625082	0	+	.	gene_id "ENSMUSG00000027692.17"; transcript_id "ENSMUST00000160934.8"; gene_type "protein_coding"; gene_name "Tnik"; transcript_type "nonsense_mediated_decay"; transcript_name "Tnik-207"; exon_number 12; exon_id "ENSMUSE00001228956.2"; level 2; protein_id "ENSMUSP00000123859.2"; transcript_support_level "1"; mgi_id "MGI:1916264"; havana_gene "OTTMUSG00000030434.1"; havana_transcript "OTTMUST00000075379.1";
chr3	HAVANA	UTR	28625016	28625082	0	+	.	gene_id "ENSMUSG00000027692.17"; transcript_id "ENSMUST00000160934.8"; gene_type "protein_coding"; gene_name "Tnik"; transcript_type "nonsense_mediated_decay"; transcript_name "Tnik-207"; exon_number 12; exon_id "ENSMUSE00001228956.2"; level 2; protein_id "ENSMUSP00000123859.2"; transcript_support_level "1"; mgi_id "MGI:1916264"; havana_gene "OTTMUSG00000030434.1"; havana_transcript "OTTMUST00000075379.1";
chr3	HAVANA	exon	28625016	28625082	0	+	.	gene_id "ENSMUSG00000027692.17"; transcript_id "ENSMUST00000159236.9"; gene_type "protein_coding"; gene_name "Tnik"; transcript_type "protein_coding"; transcript_name "Tnik-201"; exon_number 11; exon_id "ENSMUSE00001239723.2"; level 2; protein_id "ENSMUSP00000124681.3"; transcript_support_level "1"; mgi_id "MGI:1916264"; tag "basic"; tag "appris_alternative_1"; tag "CCDS"; ccdsid "CCDS50879.1"; havana_gene "OTTMUSG00000030434.1"; havana_transcript "OTTMUST00000075377.1";
chr3	HAVANA	CDS	28625016	28625082	0	+	2	gene_id "ENSMUSG00000027692.17"; transcript_id "ENSMUST00000159236.9"; gene_type "protein_coding"; gene_name "Tnik"; transcript_type "protein_coding"; transcript_name "Tnik-201"; exon_number 11; exon_id "ENSMUSE00001239723.2"; level 2; protein_id "ENSMUSP00000124681.3"; transcript_support_level "1"; mgi_id "MGI:1916264"; tag "basic"; tag "appris_alternative_1"; tag "CCDS"; ccdsid "CCDS50879.1"; havana_gene "OTTMUSG00000030434.1"; havana_transcript "OTTMUST00000075377.1";
chr3	HAVANA	exon	28625016	28625082	0	+	.	gene_id "ENSMUSG00000027692.17"; transcript_id "ENSMUST00000162037.9"; gene_type "protein_coding"; gene_name "Tnik"; transcript_type "retained_intron"; transcript_name "Tnik-212"; exon_number 11; exon_id "ENSMUSE00001228956.2"; level 2; transcript_support_level "1"; mgi_id "MGI:1916264"; tag "mRNA_start_NF"; tag "mRNA_end_NF"; havana_gene "OTTMUSG00000030434.1"; havana_transcript "OTTMUST00000075473.1";
chr3	HAVANA	exon	28625016	28625082	0	+	.	gene_id "ENSMUSG00000027692.17"; transcript_id "ENSMUST00000160307.9"; gene_type "protein_coding"; gene_name "Tnik"; transcript_type "protein_coding"; transcript_name "Tnik-205"; exon_number 11; exon_id "ENSMUSE00001239723.2"; level 2; protein_id "ENSMUSP00000125081.3"; transcript_support_level "1"; mgi_id "MGI:1916264"; tag "basic"; tag "Ensembl_canonical"; tag "GENCODE_Primary"; tag "appris_alternative_1"; tag "CCDS"; ccdsid "CCDS50877.1"; havana_gene "OTTMUSG00000030434.1"; havana_transcript "OTTMUST00000075383.1";
chr3	HAVANA	CDS	28625016	28625082	0	+	2	gene_id "ENSMUSG00000027692.17"; transcript_id "ENSMUST00000160307.9"; gene_type "protein_coding"; gene_name "Tnik"; transcript_type "protein_coding"; transcript_name "Tnik-205"; exon_number 11; exon_id "ENSMUSE00001239723.2"; level 2; protein_id "ENSMUSP00000125081.3"; transcript_support_level "1"; mgi_id "MGI:1916264"; tag "basic"; tag "Ensembl_canonical"; tag "GENCODE_Primary"; tag "appris_alternative_1"; tag "CCDS"; ccdsid "CCDS50877.1"; havana_gene "OTTMUSG00000030434.1"; havana_transcript "OTTMUST00000075383.1";
chr3	HAVANA	exon	28625016	28625082	0	+	.	gene_id "ENSMUSG00000027692.17"; transcript_id "ENSMUST00000159680.9"; gene_type "protein_coding"; gene_name "Tnik"; transcript_type "protein_coding"; transcript_name "Tnik-203"; exon_number 11; exon_id "ENSMUSE00001239723.2"; level 2; protein_id "ENSMUSP00000124876.3"; transcript_support_level "1"; mgi_id "MGI:1916264"; tag "basic"; tag "appris_principal_4"; tag "CCDS"; ccdsid "CCDS50878.1"; havana_gene "OTTMUSG00000030434.1"; havana_transcript "OTTMUST00000075467.1";
chr3	HAVANA	CDS	28625016	28625082	0	+	2	gene_id "ENSMUSG00000027692.17"; transcript_id "ENSMUST00000159680.9"; gene_type "protein_coding"; gene_name "Tnik"; transcript_type "protein_coding"; transcript_name "Tnik-203"; exon_number 11; exon_id "ENSMUSE00001239723.2"; level 2; protein_id "ENSMUSP00000124876.3"; transcript_support_level "1"; mgi_id "MGI:1916264"; tag "basic"; tag "appris_principal_4"; tag "CCDS"; ccdsid "CCDS50878.1"; havana_gene "OTTMUSG00000030434.1"; havana_transcript "OTTMUST00000075467.1";
chr3	HAVANA	exon	28625016	28625082	0	+	.	gene_id "ENSMUSG00000027692.17"; transcript_id "ENSMUST00000160518.8"; gene_type "protein_coding"; gene_name "Tnik"; transcript_type "protein_coding"; transcript_name "Tnik-206"; exon_number 11; exon_id "ENSMUSE00001239723.2"; level 2; protein_id "ENSMUSP00000124011.2"; transcript_support_level "5"; mgi_id "MGI:1916264"; tag "basic"; havana_gene "OTTMUSG00000030434.1"; havana_transcript "OTTMUST00000075465.1";
chr3	HAVANA	CDS	28625016	28625082	0	+	2	gene_id "ENSMUSG00000027692.17"; transcript_id "ENSMUST00000160518.8"; gene_type "protein_coding"; gene_name "Tnik"; transcript_type "protein_coding"; transcript_name "Tnik-206"; exon_number 11; exon_id "ENSMUSE00001239723.2"; level 2; protein_id "ENSMUSP00000124011.2"; transcript_support_level "5"; mgi_id "MGI:1916264"; tag "basic"; havana_gene "OTTMUSG00000030434.1"; havana_transcript "OTTMUST00000075465.1";
chr3	HAVANA	exon	28625016	28625082	0	+	.	gene_id "ENSMUSG00000027692.17"; transcript_id "ENSMUST00000162485.8"; gene_type "protein_coding"; gene_name "Tnik"; transcript_type "protein_coding"; transcript_name "Tnik-214"; exon_number 11; exon_id "ENSMUSE00001239723.2"; level 2; protein_id "ENSMUSP00000124387.2"; transcript_support_level "5"; mgi_id "MGI:1916264"; tag "basic"; havana_gene "OTTMUSG00000030434.1"; havana_transcript "OTTMUST00000075466.1";
chr3	HAVANA	CDS	28625016	28625082	0	+	2	gene_id "ENSMUSG00000027692.17"; transcript_id "ENSMUST00000162485.8"; gene_type "protein_coding"; gene_name "Tnik"; transcript_type "protein_coding"; transcript_name "Tnik-214"; exon_number 11; exon_id "ENSMUSE00001239723.2"; level 2; protein_id "ENSMUSP00000124387.2"; transcript_support_level "5"; mgi_id "MGI:1916264"; tag "basic"; havana_gene "OTTMUSG00000030434.1"; havana_transcript "OTTMUST00000075466.1";
chr3	HAVANA	exon	28625016	28625082	0	+	.	gene_id "ENSMUSG00000027692.17"; transcript_id "ENSMUST00000159308.8"; gene_type "protein_coding"; gene_name "Tnik"; transcript_type "protein_coding"; transcript_name "Tnik-202"; exon_number 11; exon_id "ENSMUSE00001239723.2"; level 2; protein_id "ENSMUSP00000125466.2"; transcript_support_level "5"; mgi_id "MGI:1916264"; tag "basic"; havana_gene "OTTMUSG00000030434.1"; havana_transcript "OTTMUST00000075468.1";
chr3	HAVANA	CDS	28625016	28625082	0	+	2	gene_id "ENSMUSG00000027692.17"; transcript_id "ENSMUST00000159308.8"; gene_type "protein_coding"; gene_name "Tnik"; transcript_type "protein_coding"; transcript_name "Tnik-202"; exon_number 11; exon_id "ENSMUSE00001239723.2"; level 2; protein_id "ENSMUSP00000125466.2"; transcript_support_level "5"; mgi_id "MGI:1916264"; tag "basic"; havana_gene "OTTMUSG00000030434.1"; havana_transcript "OTTMUST00000075468.1";
chr3	HAVANA	exon	28625016	28625082	0	+	.	gene_id "ENSMUSG00000027692.17"; transcript_id "ENSMUST00000162777.8"; gene_type "protein_coding"; gene_name "Tnik"; transcript_type "protein_coding"; transcript_name "Tnik-215"; exon_number 11; exon_id "ENSMUSE00001239723.2"; level 2; protein_id "ENSMUSP00000124726.2"; transcript_support_level "5"; mgi_id "MGI:1916264"; tag "basic"; havana_gene "OTTMUSG00000030434.1"; havana_transcript "OTTMUST00000075470.1";
chr3	HAVANA	CDS	28625016	28625082	0	+	2	gene_id "ENSMUSG00000027692.17"; transcript_id "ENSMUST00000162777.8"; gene_type "protein_coding"; gene_name "Tnik"; transcript_type "protein_coding"; transcript_name "Tnik-215"; exon_number 11; exon_id "ENSMUSE00001239723.2"; level 2; protein_id "ENSMUSP00000124726.2"; transcript_support_level "5"; mgi_id "MGI:1916264"; tag "basic"; havana_gene "OTTMUSG00000030434.1"; havana_transcript "OTTMUST00000075470.1";
chr3	HAVANA	exon	28625016	28625082	0	+	.	gene_id "ENSMUSG00000027692.17"; transcript_id "ENSMUST00000161964.2"; gene_type "protein_coding"; gene_name "Tnik"; transcript_type "protein_coding"; transcript_name "Tnik-211"; exon_number 11; exon_id "ENSMUSE00001239723.2"; level 2; protein_id "ENSMUSP00000125411.2"; transcript_support_level "5"; mgi_id "MGI:1916264"; tag "basic"; havana_gene "OTTMUSG00000030434.1"; havana_transcript "OTTMUST00000075471.1";
chr3	HAVANA	CDS	28625016	28625082	0	+	2	gene_id "ENSMUSG00000027692.17"; transcript_id "ENSMUST00000161964.2"; gene_type "protein_coding"; gene_name "Tnik"; transcript_type "protein_coding"; transcript_name "Tnik-211"; exon_number 11; exon_id "ENSMUSE00001239723.2"; level 2; protein_id "ENSMUSP00000125411.2"; transcript_support_level "5"; mgi_id "MGI:1916264"; tag "basic"; havana_gene "OTTMUSG00000030434.1"; havana_transcript "OTTMUST00000075471.1";
chr3	HAVANA	exon	28625016	28625082	0	+	.	gene_id "ENSMUSG00000027692.17"; transcript_id "ENSMUST00000161423.2"; gene_type "protein_coding"; gene_name "Tnik"; transcript_type "protein_coding_CDS_not_defined"; transcript_name "Tnik-210"; exon_number 10; exon_id "ENSMUSE00001228956.2"; level 2; transcript_support_level "1"; mgi_id "MGI:1916264"; tag "mRNA_end_NF"; havana_gene "OTTMUSG00000030434.1"; havana_transcript "OTTMUST00000075380.1";
chr3	ENSEMBL_gcm37	exon	28625016	28625082	6.75736182617745	+	.	gene_id "ENSMUSG00000027692.17"; transcript_id "ENSMUSG00000027692.17_tx_10"; exon_id "chr3_28625016_28625082_+"; exonnum "10"; txlen "4363";
chr3	ENSEMBL_gcm37	exon	28625016	28625082	6.70653795793165	+	.	gene_id "ENSMUSG00000027692.17"; transcript_id "ENSMUSG00000027692.17_tx_11"; exon_id "chr3_28625016_28625082_+"; exonnum "10"; txlen "4165";
chr3	ENSEMBL_gcm37	exon	28625016	28625082	6.45514179637085	+	.	gene_id "ENSMUSG00000027692.17"; transcript_id "ENSMUSG00000027692.17_tx_12"; exon_id "chr3_28625016_28625082_+"; exonnum "10"; txlen "4189";
chr3	ENSEMBL_gcm37	exon	28625016	28625082	6.27262355226688	+	.	gene_id "ENSMUSG00000027692.17"; transcript_id "ENSMUSG00000027692.17_tx_13"; exon_id "chr3_28625016_28625082_+"; exonnum "11"; txlen "4667";
chr3	ENSEMBL_gcm37	exon	28625016	28625082	5.67403995466798	+	.	gene_id "ENSMUSG00000027692.17"; transcript_id "ENSMUSG00000027692.17_tx_14"; exon_id "chr3_28625016_28625082_+"; exonnum "11"; txlen "4691";
chr3	ENSEMBL_gcm37	exon	28625016	28625082	5.14223652204286	+	.	gene_id "ENSMUSG00000027692.17"; transcript_id "ENSMUSG00000027692.17_tx_15"; exon_id "chr3_28625016_28625082_+"; exonnum "10"; txlen "4252";
chr3	ENSEMBL_gcm37	exon	28625016	28625082	19.3057843676351	+	.	gene_id "ENSMUSG00000027692.17"; transcript_id "ENSMUSG00000027692.17_tx_5"; exon_id "chr3_28625016_28625082_+"; exonnum "11"; txlen "4754";
chr3	ENSEMBL_gcm37	exon	28625016	28625082	9.25138224164101	+	.	gene_id "ENSMUSG00000027692.17"; transcript_id "ENSMUSG00000027692.17_tx_6"; exon_id "chr3_28625016_28625082_+"; exonnum "10"; txlen "4252";
chr3	ENSEMBL_gcm37	exon	28625016	28625082	8.4444161332629	+	.	gene_id "ENSMUSG00000027692.17"; transcript_id "ENSMUSG00000027692.17_tx_7"; exon_id "chr3_28625016_28625082_+"; exonnum "10"; txlen "4276";
chr3	ENSEMBL_gcm37	exon	28625016	28625082	8.42579276814387	+	.	gene_id "ENSMUSG00000027692.17"; transcript_id "ENSMUSG00000027692.17_tx_8"; exon_id "chr3_28625016_28625082_+"; exonnum "11"; txlen "4778";
chr3	ENSEMBL_gcm37	exon	28625016	28625082	7.55324861898634	+	.	gene_id "ENSMUSG00000027692.17"; transcript_id "ENSMUSG00000027692.17_tx_9"; exon_id "chr3_28625016_28625082_+"; exonnum "10"; txlen "4339";
chr3	HAVANA	exon	28631518	28631722	0	+	.	gene_id "ENSMUSG00000027692.17"; transcript_id "ENSMUST00000160934.8"; gene_type "protein_coding"; gene_name "Tnik"; transcript_type "nonsense_mediated_decay"; transcript_name "Tnik-207"; exon_number 13; exon_id "ENSMUSE00001220855.2"; level 2; protein_id "ENSMUSP00000123859.2"; transcript_support_level "1"; mgi_id "MGI:1916264"; havana_gene "OTTMUSG00000030434.1"; havana_transcript "OTTMUST00000075379.1";
chr3	HAVANA	UTR	28631518	28631722	0	+	.	gene_id "ENSMUSG00000027692.17"; transcript_id "ENSMUST00000160934.8"; gene_type "protein_coding"; gene_name "Tnik"; transcript_type "nonsense_mediated_decay"; transcript_name "Tnik-207"; exon_number 13; exon_id "ENSMUSE00001220855.2"; level 2; protein_id "ENSMUSP00000123859.2"; transcript_support_level "1"; mgi_id "MGI:1916264"; havana_gene "OTTMUSG00000030434.1"; havana_transcript "OTTMUST00000075379.1";
chr3	HAVANA	exon	28631518	28631722	0	+	.	gene_id "ENSMUSG00000027692.17"; transcript_id "ENSMUST00000159236.9"; gene_type "protein_coding"; gene_name "Tnik"; transcript_type "protein_coding"; transcript_name "Tnik-201"; exon_number 12; exon_id "ENSMUSE00001258381.2"; level 2; protein_id "ENSMUSP00000124681.3"; transcript_support_level "1"; mgi_id "MGI:1916264"; tag "basic"; tag "appris_alternative_1"; tag "CCDS"; ccdsid "CCDS50879.1"; havana_gene "OTTMUSG00000030434.1"; havana_transcript "OTTMUST00000075377.1";
chr3	HAVANA	CDS	28631518	28631722	0	+	1	gene_id "ENSMUSG00000027692.17"; transcript_id "ENSMUST00000159236.9"; gene_type "protein_coding"; gene_name "Tnik"; transcript_type "protein_coding"; transcript_name "Tnik-201"; exon_number 12; exon_id "ENSMUSE00001258381.2"; level 2; protein_id "ENSMUSP00000124681.3"; transcript_support_level "1"; mgi_id "MGI:1916264"; tag "basic"; tag "appris_alternative_1"; tag "CCDS"; ccdsid "CCDS50879.1"; havana_gene "OTTMUSG00000030434.1"; havana_transcript "OTTMUST00000075377.1";
chr3	HAVANA	exon	28631518	28631722	0	+	.	gene_id "ENSMUSG00000027692.17"; transcript_id "ENSMUST00000162037.9"; gene_type "protein_coding"; gene_name "Tnik"; transcript_type "retained_intron"; transcript_name "Tnik-212"; exon_number 12; exon_id "ENSMUSE00001220855.2"; level 2; transcript_support_level "1"; mgi_id "MGI:1916264"; tag "mRNA_start_NF"; tag "mRNA_end_NF"; havana_gene "OTTMUSG00000030434.1"; havana_transcript "OTTMUST00000075473.1";
chr3	HAVANA	exon	28631518	28631722	0	+	.	gene_id "ENSMUSG00000027692.17"; transcript_id "ENSMUST00000160307.9"; gene_type "protein_coding"; gene_name "Tnik"; transcript_type "protein_coding"; transcript_name "Tnik-205"; exon_number 12; exon_id "ENSMUSE00001258381.2"; level 2; protein_id "ENSMUSP00000125081.3"; transcript_support_level "1"; mgi_id "MGI:1916264"; tag "basic"; tag "Ensembl_canonical"; tag "GENCODE_Primary"; tag "appris_alternative_1"; tag "CCDS"; ccdsid "CCDS50877.1"; havana_gene "OTTMUSG00000030434.1"; havana_transcript "OTTMUST00000075383.1";
chr3	HAVANA	CDS	28631518	28631722	0	+	1	gene_id "ENSMUSG00000027692.17"; transcript_id "ENSMUST00000160307.9"; gene_type "protein_coding"; gene_name "Tnik"; transcript_type "protein_coding"; transcript_name "Tnik-205"; exon_number 12; exon_id "ENSMUSE00001258381.2"; level 2; protein_id "ENSMUSP00000125081.3"; transcript_support_level "1"; mgi_id "MGI:1916264"; tag "basic"; tag "Ensembl_canonical"; tag "GENCODE_Primary"; tag "appris_alternative_1"; tag "CCDS"; ccdsid "CCDS50877.1"; havana_gene "OTTMUSG00000030434.1"; havana_transcript "OTTMUST00000075383.1";
chr3	HAVANA	exon	28631518	28631722	0	+	.	gene_id "ENSMUSG00000027692.17"; transcript_id "ENSMUST00000159680.9"; gene_type "protein_coding"; gene_name "Tnik"; transcript_type "protein_coding"; transcript_name "Tnik-203"; exon_number 12; exon_id "ENSMUSE00001258381.2"; level 2; protein_id "ENSMUSP00000124876.3"; transcript_support_level "1"; mgi_id "MGI:1916264"; tag "basic"; tag "appris_principal_4"; tag "CCDS"; ccdsid "CCDS50878.1"; havana_gene "OTTMUSG00000030434.1"; havana_transcript "OTTMUST00000075467.1";
chr3	HAVANA	CDS	28631518	28631722	0	+	1	gene_id "ENSMUSG00000027692.17"; transcript_id "ENSMUST00000159680.9"; gene_type "protein_coding"; gene_name "Tnik"; transcript_type "protein_coding"; transcript_name "Tnik-203"; exon_number 12; exon_id "ENSMUSE00001258381.2"; level 2; protein_id "ENSMUSP00000124876.3"; transcript_support_level "1"; mgi_id "MGI:1916264"; tag "basic"; tag "appris_principal_4"; tag "CCDS"; ccdsid "CCDS50878.1"; havana_gene "OTTMUSG00000030434.1"; havana_transcript "OTTMUST00000075467.1";
chr3	HAVANA	exon	28631518	28631722	0	+	.	gene_id "ENSMUSG00000027692.17"; transcript_id "ENSMUST00000160518.8"; gene_type "protein_coding"; gene_name "Tnik"; transcript_type "protein_coding"; transcript_name "Tnik-206"; exon_number 12; exon_id "ENSMUSE00001258381.2"; level 2; protein_id "ENSMUSP00000124011.2"; transcript_support_level "5"; mgi_id "MGI:1916264"; tag "basic"; havana_gene "OTTMUSG00000030434.1"; havana_transcript "OTTMUST00000075465.1";
chr3	HAVANA	CDS	28631518	28631722	0	+	1	gene_id "ENSMUSG00000027692.17"; transcript_id "ENSMUST00000160518.8"; gene_type "protein_coding"; gene_name "Tnik"; transcript_type "protein_coding"; transcript_name "Tnik-206"; exon_number 12; exon_id "ENSMUSE00001258381.2"; level 2; protein_id "ENSMUSP00000124011.2"; transcript_support_level "5"; mgi_id "MGI:1916264"; tag "basic"; havana_gene "OTTMUSG00000030434.1"; havana_transcript "OTTMUST00000075465.1";
chr3	HAVANA	exon	28631518	28631722	0	+	.	gene_id "ENSMUSG00000027692.17"; transcript_id "ENSMUST00000162485.8"; gene_type "protein_coding"; gene_name "Tnik"; transcript_type "protein_coding"; transcript_name "Tnik-214"; exon_number 12; exon_id "ENSMUSE00001258381.2"; level 2; protein_id "ENSMUSP00000124387.2"; transcript_support_level "5"; mgi_id "MGI:1916264"; tag "basic"; havana_gene "OTTMUSG00000030434.1"; havana_transcript "OTTMUST00000075466.1";
chr3	HAVANA	CDS	28631518	28631722	0	+	1	gene_id "ENSMUSG00000027692.17"; transcript_id "ENSMUST00000162485.8"; gene_type "protein_coding"; gene_name "Tnik"; transcript_type "protein_coding"; transcript_name "Tnik-214"; exon_number 12; exon_id "ENSMUSE00001258381.2"; level 2; protein_id "ENSMUSP00000124387.2"; transcript_support_level "5"; mgi_id "MGI:1916264"; tag "basic"; havana_gene "OTTMUSG00000030434.1"; havana_transcript "OTTMUST00000075466.1";
chr3	HAVANA	exon	28631518	28631722	0	+	.	gene_id "ENSMUSG00000027692.17"; transcript_id "ENSMUST00000159308.8"; gene_type "protein_coding"; gene_name "Tnik"; transcript_type "protein_coding"; transcript_name "Tnik-202"; exon_number 12; exon_id "ENSMUSE00001258381.2"; level 2; protein_id "ENSMUSP00000125466.2"; transcript_support_level "5"; mgi_id "MGI:1916264"; tag "basic"; havana_gene "OTTMUSG00000030434.1"; havana_transcript "OTTMUST00000075468.1";
chr3	HAVANA	CDS	28631518	28631722	0	+	1	gene_id "ENSMUSG00000027692.17"; transcript_id "ENSMUST00000159308.8"; gene_type "protein_coding"; gene_name "Tnik"; transcript_type "protein_coding"; transcript_name "Tnik-202"; exon_number 12; exon_id "ENSMUSE00001258381.2"; level 2; protein_id "ENSMUSP00000125466.2"; transcript_support_level "5"; mgi_id "MGI:1916264"; tag "basic"; havana_gene "OTTMUSG00000030434.1"; havana_transcript "OTTMUST00000075468.1";
chr3	HAVANA	exon	28631518	28631722	0	+	.	gene_id "ENSMUSG00000027692.17"; transcript_id "ENSMUST00000162777.8"; gene_type "protein_coding"; gene_name "Tnik"; transcript_type "protein_coding"; transcript_name "Tnik-215"; exon_number 12; exon_id "ENSMUSE00001258381.2"; level 2; protein_id "ENSMUSP00000124726.2"; transcript_support_level "5"; mgi_id "MGI:1916264"; tag "basic"; havana_gene "OTTMUSG00000030434.1"; havana_transcript "OTTMUST00000075470.1";
chr3	HAVANA	CDS	28631518	28631722	0	+	1	gene_id "ENSMUSG00000027692.17"; transcript_id "ENSMUST00000162777.8"; gene_type "protein_coding"; gene_name "Tnik"; transcript_type "protein_coding"; transcript_name "Tnik-215"; exon_number 12; exon_id "ENSMUSE00001258381.2"; level 2; protein_id "ENSMUSP00000124726.2"; transcript_support_level "5"; mgi_id "MGI:1916264"; tag "basic"; havana_gene "OTTMUSG00000030434.1"; havana_transcript "OTTMUST00000075470.1";
chr3	HAVANA	exon	28631518	28631722	0	+	.	gene_id "ENSMUSG00000027692.17"; transcript_id "ENSMUST00000161964.2"; gene_type "protein_coding"; gene_name "Tnik"; transcript_type "protein_coding"; transcript_name "Tnik-211"; exon_number 12; exon_id "ENSMUSE00001258381.2"; level 2; protein_id "ENSMUSP00000125411.2"; transcript_support_level "5"; mgi_id "MGI:1916264"; tag "basic"; havana_gene "OTTMUSG00000030434.1"; havana_transcript "OTTMUST00000075471.1";
chr3	HAVANA	CDS	28631518	28631722	0	+	1	gene_id "ENSMUSG00000027692.17"; transcript_id "ENSMUST00000161964.2"; gene_type "protein_coding"; gene_name "Tnik"; transcript_type "protein_coding"; transcript_name "Tnik-211"; exon_number 12; exon_id "ENSMUSE00001258381.2"; level 2; protein_id "ENSMUSP00000125411.2"; transcript_support_level "5"; mgi_id "MGI:1916264"; tag "basic"; havana_gene "OTTMUSG00000030434.1"; havana_transcript "OTTMUST00000075471.1";
chr3	HAVANA	exon	28631518	28631722	0	+	.	gene_id "ENSMUSG00000027692.17"; transcript_id "ENSMUST00000161423.2"; gene_type "protein_coding"; gene_name "Tnik"; transcript_type "protein_coding_CDS_not_defined"; transcript_name "Tnik-210"; exon_number 11; exon_id "ENSMUSE00001220855.2"; level 2; transcript_support_level "1"; mgi_id "MGI:1916264"; tag "mRNA_end_NF"; havana_gene "OTTMUSG00000030434.1"; havana_transcript "OTTMUST00000075380.1";
chr3	ENSEMBL_gcm37	exon	28631518	28631722	6.75736182617745	+	.	gene_id "ENSMUSG00000027692.17"; transcript_id "ENSMUSG00000027692.17_tx_10"; exon_id "chr3_28631518_28631722_+"; exonnum "11"; txlen "4363";
chr3	ENSEMBL_gcm37	exon	28631518	28631722	6.70653795793165	+	.	gene_id "ENSMUSG00000027692.17"; transcript_id "ENSMUSG00000027692.17_tx_11"; exon_id "chr3_28631518_28631722_+"; exonnum "11"; txlen "4165";
chr3	ENSEMBL_gcm37	exon	28631518	28631722	6.45514179637085	+	.	gene_id "ENSMUSG00000027692.17"; transcript_id "ENSMUSG00000027692.17_tx_12"; exon_id "chr3_28631518_28631722_+"; exonnum "11"; txlen "4189";
chr3	ENSEMBL_gcm37	exon	28631518	28631722	6.27262355226688	+	.	gene_id "ENSMUSG00000027692.17"; transcript_id "ENSMUSG00000027692.17_tx_13"; exon_id "chr3_28631518_28631722_+"; exonnum "12"; txlen "4667";
chr3	ENSEMBL_gcm37	exon	28631518	28631722	5.67403995466798	+	.	gene_id "ENSMUSG00000027692.17"; transcript_id "ENSMUSG00000027692.17_tx_14"; exon_id "chr3_28631518_28631722_+"; exonnum "12"; txlen "4691";
chr3	ENSEMBL_gcm37	exon	28631518	28631722	5.14223652204286	+	.	gene_id "ENSMUSG00000027692.17"; transcript_id "ENSMUSG00000027692.17_tx_15"; exon_id "chr3_28631518_28631722_+"; exonnum "11"; txlen "4252";
chr3	ENSEMBL_gcm37	exon	28631518	28631722	19.3057843676351	+	.	gene_id "ENSMUSG00000027692.17"; transcript_id "ENSMUSG00000027692.17_tx_5"; exon_id "chr3_28631518_28631722_+"; exonnum "12"; txlen "4754";
chr3	ENSEMBL_gcm37	exon	28631518	28631722	9.25138224164101	+	.	gene_id "ENSMUSG00000027692.17"; transcript_id "ENSMUSG00000027692.17_tx_6"; exon_id "chr3_28631518_28631722_+"; exonnum "11"; txlen "4252";
chr3	ENSEMBL_gcm37	exon	28631518	28631722	8.4444161332629	+	.	gene_id "ENSMUSG00000027692.17"; transcript_id "ENSMUSG00000027692.17_tx_7"; exon_id "chr3_28631518_28631722_+"; exonnum "11"; txlen "4276";
chr3	ENSEMBL_gcm37	exon	28631518	28631722	8.42579276814387	+	.	gene_id "ENSMUSG00000027692.17"; transcript_id "ENSMUSG00000027692.17_tx_8"; exon_id "chr3_28631518_28631722_+"; exonnum "12"; txlen "4778";
chr3	ENSEMBL_gcm37	exon	28631518	28631722	7.55324861898634	+	.	gene_id "ENSMUSG00000027692.17"; transcript_id "ENSMUSG00000027692.17_tx_9"; exon_id "chr3_28631518_28631722_+"; exonnum "11"; txlen "4339";
chr3	HAVANA	exon	28648171	28648281	0	+	.	gene_id "ENSMUSG00000027692.17"; transcript_id "ENSMUST00000160934.8"; gene_type "protein_coding"; gene_name "Tnik"; transcript_type "nonsense_mediated_decay"; transcript_name "Tnik-207"; exon_number 14; exon_id "ENSMUSE00001226080.2"; level 2; protein_id "ENSMUSP00000123859.2"; transcript_support_level "1"; mgi_id "MGI:1916264"; havana_gene "OTTMUSG00000030434.1"; havana_transcript "OTTMUST00000075379.1";
chr3	HAVANA	UTR	28648171	28648281	0	+	.	gene_id "ENSMUSG00000027692.17"; transcript_id "ENSMUST00000160934.8"; gene_type "protein_coding"; gene_name "Tnik"; transcript_type "nonsense_mediated_decay"; transcript_name "Tnik-207"; exon_number 14; exon_id "ENSMUSE00001226080.2"; level 2; protein_id "ENSMUSP00000123859.2"; transcript_support_level "1"; mgi_id "MGI:1916264"; havana_gene "OTTMUSG00000030434.1"; havana_transcript "OTTMUST00000075379.1";
chr3	HAVANA	exon	28648171	28648281	0	+	.	gene_id "ENSMUSG00000027692.17"; transcript_id "ENSMUST00000159236.9"; gene_type "protein_coding"; gene_name "Tnik"; transcript_type "protein_coding"; transcript_name "Tnik-201"; exon_number 13; exon_id "ENSMUSE00001216070.2"; level 2; protein_id "ENSMUSP00000124681.3"; transcript_support_level "1"; mgi_id "MGI:1916264"; tag "basic"; tag "appris_alternative_1"; tag "CCDS"; ccdsid "CCDS50879.1"; havana_gene "OTTMUSG00000030434.1"; havana_transcript "OTTMUST00000075377.1";
chr3	HAVANA	CDS	28648171	28648281	0	+	0	gene_id "ENSMUSG00000027692.17"; transcript_id "ENSMUST00000159236.9"; gene_type "protein_coding"; gene_name "Tnik"; transcript_type "protein_coding"; transcript_name "Tnik-201"; exon_number 13; exon_id "ENSMUSE00001216070.2"; level 2; protein_id "ENSMUSP00000124681.3"; transcript_support_level "1"; mgi_id "MGI:1916264"; tag "basic"; tag "appris_alternative_1"; tag "CCDS"; ccdsid "CCDS50879.1"; havana_gene "OTTMUSG00000030434.1"; havana_transcript "OTTMUST00000075377.1";
chr3	HAVANA	exon	28648171	28648281	0	+	.	gene_id "ENSMUSG00000027692.17"; transcript_id "ENSMUST00000162037.9"; gene_type "protein_coding"; gene_name "Tnik"; transcript_type "retained_intron"; transcript_name "Tnik-212"; exon_number 13; exon_id "ENSMUSE00001226080.2"; level 2; transcript_support_level "1"; mgi_id "MGI:1916264"; tag "mRNA_start_NF"; tag "mRNA_end_NF"; havana_gene "OTTMUSG00000030434.1"; havana_transcript "OTTMUST00000075473.1";
chr3	HAVANA	exon	28648171	28648281	0	+	.	gene_id "ENSMUSG00000027692.17"; transcript_id "ENSMUST00000160307.9"; gene_type "protein_coding"; gene_name "Tnik"; transcript_type "protein_coding"; transcript_name "Tnik-205"; exon_number 13; exon_id "ENSMUSE00001216070.2"; level 2; protein_id "ENSMUSP00000125081.3"; transcript_support_level "1"; mgi_id "MGI:1916264"; tag "basic"; tag "Ensembl_canonical"; tag "GENCODE_Primary"; tag "appris_alternative_1"; tag "CCDS"; ccdsid "CCDS50877.1"; havana_gene "OTTMUSG00000030434.1"; havana_transcript "OTTMUST00000075383.1";
chr3	HAVANA	CDS	28648171	28648281	0	+	0	gene_id "ENSMUSG00000027692.17"; transcript_id "ENSMUST00000160307.9"; gene_type "protein_coding"; gene_name "Tnik"; transcript_type "protein_coding"; transcript_name "Tnik-205"; exon_number 13; exon_id "ENSMUSE00001216070.2"; level 2; protein_id "ENSMUSP00000125081.3"; transcript_support_level "1"; mgi_id "MGI:1916264"; tag "basic"; tag "Ensembl_canonical"; tag "GENCODE_Primary"; tag "appris_alternative_1"; tag "CCDS"; ccdsid "CCDS50877.1"; havana_gene "OTTMUSG00000030434.1"; havana_transcript "OTTMUST00000075383.1";
chr3	HAVANA	exon	28648171	28648281	0	+	.	gene_id "ENSMUSG00000027692.17"; transcript_id "ENSMUST00000159680.9"; gene_type "protein_coding"; gene_name "Tnik"; transcript_type "protein_coding"; transcript_name "Tnik-203"; exon_number 13; exon_id "ENSMUSE00001216070.2"; level 2; protein_id "ENSMUSP00000124876.3"; transcript_support_level "1"; mgi_id "MGI:1916264"; tag "basic"; tag "appris_principal_4"; tag "CCDS"; ccdsid "CCDS50878.1"; havana_gene "OTTMUSG00000030434.1"; havana_transcript "OTTMUST00000075467.1";
chr3	HAVANA	CDS	28648171	28648281	0	+	0	gene_id "ENSMUSG00000027692.17"; transcript_id "ENSMUST00000159680.9"; gene_type "protein_coding"; gene_name "Tnik"; transcript_type "protein_coding"; transcript_name "Tnik-203"; exon_number 13; exon_id "ENSMUSE00001216070.2"; level 2; protein_id "ENSMUSP00000124876.3"; transcript_support_level "1"; mgi_id "MGI:1916264"; tag "basic"; tag "appris_principal_4"; tag "CCDS"; ccdsid "CCDS50878.1"; havana_gene "OTTMUSG00000030434.1"; havana_transcript "OTTMUST00000075467.1";
chr3	HAVANA	exon	28648171	28648281	0	+	.	gene_id "ENSMUSG00000027692.17"; transcript_id "ENSMUST00000160518.8"; gene_type "protein_coding"; gene_name "Tnik"; transcript_type "protein_coding"; transcript_name "Tnik-206"; exon_number 13; exon_id "ENSMUSE00001216070.2"; level 2; protein_id "ENSMUSP00000124011.2"; transcript_support_level "5"; mgi_id "MGI:1916264"; tag "basic"; havana_gene "OTTMUSG00000030434.1"; havana_transcript "OTTMUST00000075465.1";
chr3	HAVANA	CDS	28648171	28648281	0	+	0	gene_id "ENSMUSG00000027692.17"; transcript_id "ENSMUST00000160518.8"; gene_type "protein_coding"; gene_name "Tnik"; transcript_type "protein_coding"; transcript_name "Tnik-206"; exon_number 13; exon_id "ENSMUSE00001216070.2"; level 2; protein_id "ENSMUSP00000124011.2"; transcript_support_level "5"; mgi_id "MGI:1916264"; tag "basic"; havana_gene "OTTMUSG00000030434.1"; havana_transcript "OTTMUST00000075465.1";
chr3	HAVANA	exon	28648171	28648281	0	+	.	gene_id "ENSMUSG00000027692.17"; transcript_id "ENSMUST00000162485.8"; gene_type "protein_coding"; gene_name "Tnik"; transcript_type "protein_coding"; transcript_name "Tnik-214"; exon_number 13; exon_id "ENSMUSE00001216070.2"; level 2; protein_id "ENSMUSP00000124387.2"; transcript_support_level "5"; mgi_id "MGI:1916264"; tag "basic"; havana_gene "OTTMUSG00000030434.1"; havana_transcript "OTTMUST00000075466.1";
chr3	HAVANA	CDS	28648171	28648281	0	+	0	gene_id "ENSMUSG00000027692.17"; transcript_id "ENSMUST00000162485.8"; gene_type "protein_coding"; gene_name "Tnik"; transcript_type "protein_coding"; transcript_name "Tnik-214"; exon_number 13; exon_id "ENSMUSE00001216070.2"; level 2; protein_id "ENSMUSP00000124387.2"; transcript_support_level "5"; mgi_id "MGI:1916264"; tag "basic"; havana_gene "OTTMUSG00000030434.1"; havana_transcript "OTTMUST00000075466.1";
chr3	HAVANA	exon	28648171	28648281	0	+	.	gene_id "ENSMUSG00000027692.17"; transcript_id "ENSMUST00000159308.8"; gene_type "protein_coding"; gene_name "Tnik"; transcript_type "protein_coding"; transcript_name "Tnik-202"; exon_number 13; exon_id "ENSMUSE00001216070.2"; level 2; protein_id "ENSMUSP00000125466.2"; transcript_support_level "5"; mgi_id "MGI:1916264"; tag "basic"; havana_gene "OTTMUSG00000030434.1"; havana_transcript "OTTMUST00000075468.1";
chr3	HAVANA	CDS	28648171	28648281	0	+	0	gene_id "ENSMUSG00000027692.17"; transcript_id "ENSMUST00000159308.8"; gene_type "protein_coding"; gene_name "Tnik"; transcript_type "protein_coding"; transcript_name "Tnik-202"; exon_number 13; exon_id "ENSMUSE00001216070.2"; level 2; protein_id "ENSMUSP00000125466.2"; transcript_support_level "5"; mgi_id "MGI:1916264"; tag "basic"; havana_gene "OTTMUSG00000030434.1"; havana_transcript "OTTMUST00000075468.1";
chr3	HAVANA	exon	28648171	28648281	0	+	.	gene_id "ENSMUSG00000027692.17"; transcript_id "ENSMUST00000162777.8"; gene_type "protein_coding"; gene_name "Tnik"; transcript_type "protein_coding"; transcript_name "Tnik-215"; exon_number 13; exon_id "ENSMUSE00001216070.2"; level 2; protein_id "ENSMUSP00000124726.2"; transcript_support_level "5"; mgi_id "MGI:1916264"; tag "basic"; havana_gene "OTTMUSG00000030434.1"; havana_transcript "OTTMUST00000075470.1";
chr3	HAVANA	CDS	28648171	28648281	0	+	0	gene_id "ENSMUSG00000027692.17"; transcript_id "ENSMUST00000162777.8"; gene_type "protein_coding"; gene_name "Tnik"; transcript_type "protein_coding"; transcript_name "Tnik-215"; exon_number 13; exon_id "ENSMUSE00001216070.2"; level 2; protein_id "ENSMUSP00000124726.2"; transcript_support_level "5"; mgi_id "MGI:1916264"; tag "basic"; havana_gene "OTTMUSG00000030434.1"; havana_transcript "OTTMUST00000075470.1";
chr3	HAVANA	exon	28648171	28648281	0	+	.	gene_id "ENSMUSG00000027692.17"; transcript_id "ENSMUST00000161964.2"; gene_type "protein_coding"; gene_name "Tnik"; transcript_type "protein_coding"; transcript_name "Tnik-211"; exon_number 13; exon_id "ENSMUSE00001216070.2"; level 2; protein_id "ENSMUSP00000125411.2"; transcript_support_level "5"; mgi_id "MGI:1916264"; tag "basic"; havana_gene "OTTMUSG00000030434.1"; havana_transcript "OTTMUST00000075471.1";
chr3	HAVANA	CDS	28648171	28648281	0	+	0	gene_id "ENSMUSG00000027692.17"; transcript_id "ENSMUST00000161964.2"; gene_type "protein_coding"; gene_name "Tnik"; transcript_type "protein_coding"; transcript_name "Tnik-211"; exon_number 13; exon_id "ENSMUSE00001216070.2"; level 2; protein_id "ENSMUSP00000125411.2"; transcript_support_level "5"; mgi_id "MGI:1916264"; tag "basic"; havana_gene "OTTMUSG00000030434.1"; havana_transcript "OTTMUST00000075471.1";
chr3	HAVANA	exon	28648171	28648281	0	+	.	gene_id "ENSMUSG00000027692.17"; transcript_id "ENSMUST00000161423.2"; gene_type "protein_coding"; gene_name "Tnik"; transcript_type "protein_coding_CDS_not_defined"; transcript_name "Tnik-210"; exon_number 12; exon_id "ENSMUSE00001226080.2"; level 2; transcript_support_level "1"; mgi_id "MGI:1916264"; tag "mRNA_end_NF"; havana_gene "OTTMUSG00000030434.1"; havana_transcript "OTTMUST00000075380.1";
chr3	ENSEMBL_gcm37	exon	28648171	28648281	6.75736182617745	+	.	gene_id "ENSMUSG00000027692.17"; transcript_id "ENSMUSG00000027692.17_tx_10"; exon_id "chr3_28648171_28648281_+"; exonnum "12"; txlen "4363";
chr3	ENSEMBL_gcm37	exon	28648171	28648281	6.70653795793165	+	.	gene_id "ENSMUSG00000027692.17"; transcript_id "ENSMUSG00000027692.17_tx_11"; exon_id "chr3_28648171_28648281_+"; exonnum "12"; txlen "4165";
chr3	ENSEMBL_gcm37	exon	28648171	28648281	6.45514179637085	+	.	gene_id "ENSMUSG00000027692.17"; transcript_id "ENSMUSG00000027692.17_tx_12"; exon_id "chr3_28648171_28648281_+"; exonnum "12"; txlen "4189";
chr3	ENSEMBL_gcm37	exon	28648171	28648281	6.27262355226688	+	.	gene_id "ENSMUSG00000027692.17"; transcript_id "ENSMUSG00000027692.17_tx_13"; exon_id "chr3_28648171_28648281_+"; exonnum "13"; txlen "4667";
chr3	ENSEMBL_gcm37	exon	28648171	28648281	5.67403995466798	+	.	gene_id "ENSMUSG00000027692.17"; transcript_id "ENSMUSG00000027692.17_tx_14"; exon_id "chr3_28648171_28648281_+"; exonnum "13"; txlen "4691";
chr3	ENSEMBL_gcm37	exon	28648171	28648281	5.14223652204286	+	.	gene_id "ENSMUSG00000027692.17"; transcript_id "ENSMUSG00000027692.17_tx_15"; exon_id "chr3_28648171_28648281_+"; exonnum "12"; txlen "4252";
chr3	ENSEMBL_gcm37	exon	28648171	28648281	19.3057843676351	+	.	gene_id "ENSMUSG00000027692.17"; transcript_id "ENSMUSG00000027692.17_tx_5"; exon_id "chr3_28648171_28648281_+"; exonnum "13"; txlen "4754";
chr3	ENSEMBL_gcm37	exon	28648171	28648281	9.25138224164101	+	.	gene_id "ENSMUSG00000027692.17"; transcript_id "ENSMUSG00000027692.17_tx_6"; exon_id "chr3_28648171_28648281_+"; exonnum "12"; txlen "4252";
chr3	ENSEMBL_gcm37	exon	28648171	28648281	8.4444161332629	+	.	gene_id "ENSMUSG00000027692.17"; transcript_id "ENSMUSG00000027692.17_tx_7"; exon_id "chr3_28648171_28648281_+"; exonnum "12"; txlen "4276";
chr3	ENSEMBL_gcm37	exon	28648171	28648281	8.42579276814387	+	.	gene_id "ENSMUSG00000027692.17"; transcript_id "ENSMUSG00000027692.17_tx_8"; exon_id "chr3_28648171_28648281_+"; exonnum "13"; txlen "4778";
chr3	ENSEMBL_gcm37	exon	28648171	28648281	7.55324861898634	+	.	gene_id "ENSMUSG00000027692.17"; transcript_id "ENSMUSG00000027692.17_tx_9"; exon_id "chr3_28648171_28648281_+"; exonnum "12"; txlen "4339";
chr3	HAVANA	exon	28649056	28649142	0	+	.	gene_id "ENSMUSG00000027692.17"; transcript_id "ENSMUST00000162037.9"; gene_type "protein_coding"; gene_name "Tnik"; transcript_type "retained_intron"; transcript_name "Tnik-212"; exon_number 14; exon_id "ENSMUSE00001263811.2"; level 2; transcript_support_level "1"; mgi_id "MGI:1916264"; tag "mRNA_start_NF"; tag "mRNA_end_NF"; havana_gene "OTTMUSG00000030434.1"; havana_transcript "OTTMUST00000075473.1";
chr3	HAVANA	exon	28649056	28649142	0	+	.	gene_id "ENSMUSG00000027692.17"; transcript_id "ENSMUST00000160307.9"; gene_type "protein_coding"; gene_name "Tnik"; transcript_type "protein_coding"; transcript_name "Tnik-205"; exon_number 14; exon_id "ENSMUSE00001205699.2"; level 2; protein_id "ENSMUSP00000125081.3"; transcript_support_level "1"; mgi_id "MGI:1916264"; tag "basic"; tag "Ensembl_canonical"; tag "GENCODE_Primary"; tag "appris_alternative_1"; tag "CCDS"; ccdsid "CCDS50877.1"; havana_gene "OTTMUSG00000030434.1"; havana_transcript "OTTMUST00000075383.1";
chr3	HAVANA	CDS	28649056	28649142	0	+	0	gene_id "ENSMUSG00000027692.17"; transcript_id "ENSMUST00000160307.9"; gene_type "protein_coding"; gene_name "Tnik"; transcript_type "protein_coding"; transcript_name "Tnik-205"; exon_number 14; exon_id "ENSMUSE00001205699.2"; level 2; protein_id "ENSMUSP00000125081.3"; transcript_support_level "1"; mgi_id "MGI:1916264"; tag "basic"; tag "Ensembl_canonical"; tag "GENCODE_Primary"; tag "appris_alternative_1"; tag "CCDS"; ccdsid "CCDS50877.1"; havana_gene "OTTMUSG00000030434.1"; havana_transcript "OTTMUST00000075383.1";
chr3	HAVANA	exon	28649056	28649142	0	+	.	gene_id "ENSMUSG00000027692.17"; transcript_id "ENSMUST00000159680.9"; gene_type "protein_coding"; gene_name "Tnik"; transcript_type "protein_coding"; transcript_name "Tnik-203"; exon_number 14; exon_id "ENSMUSE00001205699.2"; level 2; protein_id "ENSMUSP00000124876.3"; transcript_support_level "1"; mgi_id "MGI:1916264"; tag "basic"; tag "appris_principal_4"; tag "CCDS"; ccdsid "CCDS50878.1"; havana_gene "OTTMUSG00000030434.1"; havana_transcript "OTTMUST00000075467.1";
chr3	HAVANA	CDS	28649056	28649142	0	+	0	gene_id "ENSMUSG00000027692.17"; transcript_id "ENSMUST00000159680.9"; gene_type "protein_coding"; gene_name "Tnik"; transcript_type "protein_coding"; transcript_name "Tnik-203"; exon_number 14; exon_id "ENSMUSE00001205699.2"; level 2; protein_id "ENSMUSP00000124876.3"; transcript_support_level "1"; mgi_id "MGI:1916264"; tag "basic"; tag "appris_principal_4"; tag "CCDS"; ccdsid "CCDS50878.1"; havana_gene "OTTMUSG00000030434.1"; havana_transcript "OTTMUST00000075467.1";
chr3	HAVANA	exon	28649056	28649142	0	+	.	gene_id "ENSMUSG00000027692.17"; transcript_id "ENSMUST00000162485.8"; gene_type "protein_coding"; gene_name "Tnik"; transcript_type "protein_coding"; transcript_name "Tnik-214"; exon_number 14; exon_id "ENSMUSE00001205699.2"; level 2; protein_id "ENSMUSP00000124387.2"; transcript_support_level "5"; mgi_id "MGI:1916264"; tag "basic"; havana_gene "OTTMUSG00000030434.1"; havana_transcript "OTTMUST00000075466.1";
chr3	HAVANA	CDS	28649056	28649142	0	+	0	gene_id "ENSMUSG00000027692.17"; transcript_id "ENSMUST00000162485.8"; gene_type "protein_coding"; gene_name "Tnik"; transcript_type "protein_coding"; transcript_name "Tnik-214"; exon_number 14; exon_id "ENSMUSE00001205699.2"; level 2; protein_id "ENSMUSP00000124387.2"; transcript_support_level "5"; mgi_id "MGI:1916264"; tag "basic"; havana_gene "OTTMUSG00000030434.1"; havana_transcript "OTTMUST00000075466.1";
chr3	HAVANA	exon	28649056	28649142	0	+	.	gene_id "ENSMUSG00000027692.17"; transcript_id "ENSMUST00000162777.8"; gene_type "protein_coding"; gene_name "Tnik"; transcript_type "protein_coding"; transcript_name "Tnik-215"; exon_number 14; exon_id "ENSMUSE00001205699.2"; level 2; protein_id "ENSMUSP00000124726.2"; transcript_support_level "5"; mgi_id "MGI:1916264"; tag "basic"; havana_gene "OTTMUSG00000030434.1"; havana_transcript "OTTMUST00000075470.1";
chr3	HAVANA	CDS	28649056	28649142	0	+	0	gene_id "ENSMUSG00000027692.17"; transcript_id "ENSMUST00000162777.8"; gene_type "protein_coding"; gene_name "Tnik"; transcript_type "protein_coding"; transcript_name "Tnik-215"; exon_number 14; exon_id "ENSMUSE00001205699.2"; level 2; protein_id "ENSMUSP00000124726.2"; transcript_support_level "5"; mgi_id "MGI:1916264"; tag "basic"; havana_gene "OTTMUSG00000030434.1"; havana_transcript "OTTMUST00000075470.1";
chr3	ENSEMBL_gcm37	exon	28649056	28649142	6.75736182617745	+	.	gene_id "ENSMUSG00000027692.17"; transcript_id "ENSMUSG00000027692.17_tx_10"; exon_id "chr3_28649056_28649142_+"; exonnum "13"; txlen "4363";
chr3	ENSEMBL_gcm37	exon	28649056	28649142	19.3057843676351	+	.	gene_id "ENSMUSG00000027692.17"; transcript_id "ENSMUSG00000027692.17_tx_5"; exon_id "chr3_28649056_28649142_+"; exonnum "14"; txlen "4754";
chr3	ENSEMBL_gcm37	exon	28649056	28649142	9.25138224164101	+	.	gene_id "ENSMUSG00000027692.17"; transcript_id "ENSMUSG00000027692.17_tx_6"; exon_id "chr3_28649056_28649142_+"; exonnum "13"; txlen "4252";
chr3	ENSEMBL_gcm37	exon	28649056	28649142	8.4444161332629	+	.	gene_id "ENSMUSG00000027692.17"; transcript_id "ENSMUSG00000027692.17_tx_7"; exon_id "chr3_28649056_28649142_+"; exonnum "13"; txlen "4276";
chr3	ENSEMBL_gcm37	exon	28649056	28649142	8.42579276814387	+	.	gene_id "ENSMUSG00000027692.17"; transcript_id "ENSMUSG00000027692.17_tx_8"; exon_id "chr3_28649056_28649142_+"; exonnum "14"; txlen "4778";
chr3	ENSEMBL_gcm37	exon	28649056	28649142	7.55324861898634	+	.	gene_id "ENSMUSG00000027692.17"; transcript_id "ENSMUSG00000027692.17_tx_9"; exon_id "chr3_28649056_28649142_+"; exonnum "13"; txlen "4339";
chr3	HAVANA	exon	28650221	28650232	0	+	.	gene_id "ENSMUSG00000027692.17"; transcript_id "ENSMUST00000161423.2"; gene_type "protein_coding"; gene_name "Tnik"; transcript_type "protein_coding_CDS_not_defined"; transcript_name "Tnik-210"; exon_number 13; exon_id "ENSMUSE00001473308.2"; level 2; transcript_support_level "1"; mgi_id "MGI:1916264"; tag "mRNA_end_NF"; havana_gene "OTTMUSG00000030434.1"; havana_transcript "OTTMUST00000075380.1";
chr3	HAVANA	exon	28650221	28650409	0	+	.	gene_id "ENSMUSG00000027692.17"; transcript_id "ENSMUST00000160934.8"; gene_type "protein_coding"; gene_name "Tnik"; transcript_type "nonsense_mediated_decay"; transcript_name "Tnik-207"; exon_number 15; exon_id "ENSMUSE00001219879.2"; level 2; protein_id "ENSMUSP00000123859.2"; transcript_support_level "1"; mgi_id "MGI:1916264"; havana_gene "OTTMUSG00000030434.1"; havana_transcript "OTTMUST00000075379.1";
chr3	HAVANA	UTR	28650221	28650409	0	+	.	gene_id "ENSMUSG00000027692.17"; transcript_id "ENSMUST00000160934.8"; gene_type "protein_coding"; gene_name "Tnik"; transcript_type "nonsense_mediated_decay"; transcript_name "Tnik-207"; exon_number 15; exon_id "ENSMUSE00001219879.2"; level 2; protein_id "ENSMUSP00000123859.2"; transcript_support_level "1"; mgi_id "MGI:1916264"; havana_gene "OTTMUSG00000030434.1"; havana_transcript "OTTMUST00000075379.1";
chr3	HAVANA	exon	28650221	28650409	0	+	.	gene_id "ENSMUSG00000027692.17"; transcript_id "ENSMUST00000159236.9"; gene_type "protein_coding"; gene_name "Tnik"; transcript_type "protein_coding"; transcript_name "Tnik-201"; exon_number 14; exon_id "ENSMUSE00001297370.2"; level 2; protein_id "ENSMUSP00000124681.3"; transcript_support_level "1"; mgi_id "MGI:1916264"; tag "basic"; tag "appris_alternative_1"; tag "CCDS"; ccdsid "CCDS50879.1"; havana_gene "OTTMUSG00000030434.1"; havana_transcript "OTTMUST00000075377.1";
chr3	HAVANA	CDS	28650221	28650409	0	+	0	gene_id "ENSMUSG00000027692.17"; transcript_id "ENSMUST00000159236.9"; gene_type "protein_coding"; gene_name "Tnik"; transcript_type "protein_coding"; transcript_name "Tnik-201"; exon_number 14; exon_id "ENSMUSE00001297370.2"; level 2; protein_id "ENSMUSP00000124681.3"; transcript_support_level "1"; mgi_id "MGI:1916264"; tag "basic"; tag "appris_alternative_1"; tag "CCDS"; ccdsid "CCDS50879.1"; havana_gene "OTTMUSG00000030434.1"; havana_transcript "OTTMUST00000075377.1";
chr3	HAVANA	exon	28650221	28650409	0	+	.	gene_id "ENSMUSG00000027692.17"; transcript_id "ENSMUST00000162037.9"; gene_type "protein_coding"; gene_name "Tnik"; transcript_type "retained_intron"; transcript_name "Tnik-212"; exon_number 15; exon_id "ENSMUSE00001219879.2"; level 2; transcript_support_level "1"; mgi_id "MGI:1916264"; tag "mRNA_start_NF"; tag "mRNA_end_NF"; havana_gene "OTTMUSG00000030434.1"; havana_transcript "OTTMUST00000075473.1";
chr3	HAVANA	exon	28650221	28650409	0	+	.	gene_id "ENSMUSG00000027692.17"; transcript_id "ENSMUST00000160307.9"; gene_type "protein_coding"; gene_name "Tnik"; transcript_type "protein_coding"; transcript_name "Tnik-205"; exon_number 15; exon_id "ENSMUSE00001297370.2"; level 2; protein_id "ENSMUSP00000125081.3"; transcript_support_level "1"; mgi_id "MGI:1916264"; tag "basic"; tag "Ensembl_canonical"; tag "GENCODE_Primary"; tag "appris_alternative_1"; tag "CCDS"; ccdsid "CCDS50877.1"; havana_gene "OTTMUSG00000030434.1"; havana_transcript "OTTMUST00000075383.1";
chr3	HAVANA	CDS	28650221	28650409	0	+	0	gene_id "ENSMUSG00000027692.17"; transcript_id "ENSMUST00000160307.9"; gene_type "protein_coding"; gene_name "Tnik"; transcript_type "protein_coding"; transcript_name "Tnik-205"; exon_number 15; exon_id "ENSMUSE00001297370.2"; level 2; protein_id "ENSMUSP00000125081.3"; transcript_support_level "1"; mgi_id "MGI:1916264"; tag "basic"; tag "Ensembl_canonical"; tag "GENCODE_Primary"; tag "appris_alternative_1"; tag "CCDS"; ccdsid "CCDS50877.1"; havana_gene "OTTMUSG00000030434.1"; havana_transcript "OTTMUST00000075383.1";
chr3	HAVANA	exon	28650221	28650409	0	+	.	gene_id "ENSMUSG00000027692.17"; transcript_id "ENSMUST00000159680.9"; gene_type "protein_coding"; gene_name "Tnik"; transcript_type "protein_coding"; transcript_name "Tnik-203"; exon_number 15; exon_id "ENSMUSE00001297370.2"; level 2; protein_id "ENSMUSP00000124876.3"; transcript_support_level "1"; mgi_id "MGI:1916264"; tag "basic"; tag "appris_principal_4"; tag "CCDS"; ccdsid "CCDS50878.1"; havana_gene "OTTMUSG00000030434.1"; havana_transcript "OTTMUST00000075467.1";
chr3	HAVANA	CDS	28650221	28650409	0	+	0	gene_id "ENSMUSG00000027692.17"; transcript_id "ENSMUST00000159680.9"; gene_type "protein_coding"; gene_name "Tnik"; transcript_type "protein_coding"; transcript_name "Tnik-203"; exon_number 15; exon_id "ENSMUSE00001297370.2"; level 2; protein_id "ENSMUSP00000124876.3"; transcript_support_level "1"; mgi_id "MGI:1916264"; tag "basic"; tag "appris_principal_4"; tag "CCDS"; ccdsid "CCDS50878.1"; havana_gene "OTTMUSG00000030434.1"; havana_transcript "OTTMUST00000075467.1";
chr3	HAVANA	exon	28650221	28650409	0	+	.	gene_id "ENSMUSG00000027692.17"; transcript_id "ENSMUST00000160518.8"; gene_type "protein_coding"; gene_name "Tnik"; transcript_type "protein_coding"; transcript_name "Tnik-206"; exon_number 14; exon_id "ENSMUSE00001297370.2"; level 2; protein_id "ENSMUSP00000124011.2"; transcript_support_level "5"; mgi_id "MGI:1916264"; tag "basic"; havana_gene "OTTMUSG00000030434.1"; havana_transcript "OTTMUST00000075465.1";
chr3	HAVANA	CDS	28650221	28650409	0	+	0	gene_id "ENSMUSG00000027692.17"; transcript_id "ENSMUST00000160518.8"; gene_type "protein_coding"; gene_name "Tnik"; transcript_type "protein_coding"; transcript_name "Tnik-206"; exon_number 14; exon_id "ENSMUSE00001297370.2"; level 2; protein_id "ENSMUSP00000124011.2"; transcript_support_level "5"; mgi_id "MGI:1916264"; tag "basic"; havana_gene "OTTMUSG00000030434.1"; havana_transcript "OTTMUST00000075465.1";
chr3	HAVANA	exon	28650221	28650409	0	+	.	gene_id "ENSMUSG00000027692.17"; transcript_id "ENSMUST00000162485.8"; gene_type "protein_coding"; gene_name "Tnik"; transcript_type "protein_coding"; transcript_name "Tnik-214"; exon_number 15; exon_id "ENSMUSE00001297370.2"; level 2; protein_id "ENSMUSP00000124387.2"; transcript_support_level "5"; mgi_id "MGI:1916264"; tag "basic"; havana_gene "OTTMUSG00000030434.1"; havana_transcript "OTTMUST00000075466.1";
chr3	HAVANA	CDS	28650221	28650409	0	+	0	gene_id "ENSMUSG00000027692.17"; transcript_id "ENSMUST00000162485.8"; gene_type "protein_coding"; gene_name "Tnik"; transcript_type "protein_coding"; transcript_name "Tnik-214"; exon_number 15; exon_id "ENSMUSE00001297370.2"; level 2; protein_id "ENSMUSP00000124387.2"; transcript_support_level "5"; mgi_id "MGI:1916264"; tag "basic"; havana_gene "OTTMUSG00000030434.1"; havana_transcript "OTTMUST00000075466.1";
chr3	HAVANA	exon	28650221	28650409	0	+	.	gene_id "ENSMUSG00000027692.17"; transcript_id "ENSMUST00000159308.8"; gene_type "protein_coding"; gene_name "Tnik"; transcript_type "protein_coding"; transcript_name "Tnik-202"; exon_number 14; exon_id "ENSMUSE00001297370.2"; level 2; protein_id "ENSMUSP00000125466.2"; transcript_support_level "5"; mgi_id "MGI:1916264"; tag "basic"; havana_gene "OTTMUSG00000030434.1"; havana_transcript "OTTMUST00000075468.1";
chr3	HAVANA	CDS	28650221	28650409	0	+	0	gene_id "ENSMUSG00000027692.17"; transcript_id "ENSMUST00000159308.8"; gene_type "protein_coding"; gene_name "Tnik"; transcript_type "protein_coding"; transcript_name "Tnik-202"; exon_number 14; exon_id "ENSMUSE00001297370.2"; level 2; protein_id "ENSMUSP00000125466.2"; transcript_support_level "5"; mgi_id "MGI:1916264"; tag "basic"; havana_gene "OTTMUSG00000030434.1"; havana_transcript "OTTMUST00000075468.1";
chr3	HAVANA	exon	28650221	28650409	0	+	.	gene_id "ENSMUSG00000027692.17"; transcript_id "ENSMUST00000162777.8"; gene_type "protein_coding"; gene_name "Tnik"; transcript_type "protein_coding"; transcript_name "Tnik-215"; exon_number 15; exon_id "ENSMUSE00001297370.2"; level 2; protein_id "ENSMUSP00000124726.2"; transcript_support_level "5"; mgi_id "MGI:1916264"; tag "basic"; havana_gene "OTTMUSG00000030434.1"; havana_transcript "OTTMUST00000075470.1";
chr3	HAVANA	CDS	28650221	28650409	0	+	0	gene_id "ENSMUSG00000027692.17"; transcript_id "ENSMUST00000162777.8"; gene_type "protein_coding"; gene_name "Tnik"; transcript_type "protein_coding"; transcript_name "Tnik-215"; exon_number 15; exon_id "ENSMUSE00001297370.2"; level 2; protein_id "ENSMUSP00000124726.2"; transcript_support_level "5"; mgi_id "MGI:1916264"; tag "basic"; havana_gene "OTTMUSG00000030434.1"; havana_transcript "OTTMUST00000075470.1";
chr3	HAVANA	exon	28650221	28650409	0	+	.	gene_id "ENSMUSG00000027692.17"; transcript_id "ENSMUST00000161964.2"; gene_type "protein_coding"; gene_name "Tnik"; transcript_type "protein_coding"; transcript_name "Tnik-211"; exon_number 14; exon_id "ENSMUSE00001297370.2"; level 2; protein_id "ENSMUSP00000125411.2"; transcript_support_level "5"; mgi_id "MGI:1916264"; tag "basic"; havana_gene "OTTMUSG00000030434.1"; havana_transcript "OTTMUST00000075471.1";
chr3	HAVANA	CDS	28650221	28650409	0	+	0	gene_id "ENSMUSG00000027692.17"; transcript_id "ENSMUST00000161964.2"; gene_type "protein_coding"; gene_name "Tnik"; transcript_type "protein_coding"; transcript_name "Tnik-211"; exon_number 14; exon_id "ENSMUSE00001297370.2"; level 2; protein_id "ENSMUSP00000125411.2"; transcript_support_level "5"; mgi_id "MGI:1916264"; tag "basic"; havana_gene "OTTMUSG00000030434.1"; havana_transcript "OTTMUST00000075471.1";
chr3	ENSEMBL_gcm37	exon	28650221	28650409	6.75736182617745	+	.	gene_id "ENSMUSG00000027692.17"; transcript_id "ENSMUSG00000027692.17_tx_10"; exon_id "chr3_28650221_28650409_+"; exonnum "14"; txlen "4363";
chr3	ENSEMBL_gcm37	exon	28650221	28650409	6.70653795793165	+	.	gene_id "ENSMUSG00000027692.17"; transcript_id "ENSMUSG00000027692.17_tx_11"; exon_id "chr3_28650221_28650409_+"; exonnum "13"; txlen "4165";
chr3	ENSEMBL_gcm37	exon	28650221	28650409	6.45514179637085	+	.	gene_id "ENSMUSG00000027692.17"; transcript_id "ENSMUSG00000027692.17_tx_12"; exon_id "chr3_28650221_28650409_+"; exonnum "13"; txlen "4189";
chr3	ENSEMBL_gcm37	exon	28650221	28650409	6.27262355226688	+	.	gene_id "ENSMUSG00000027692.17"; transcript_id "ENSMUSG00000027692.17_tx_13"; exon_id "chr3_28650221_28650409_+"; exonnum "14"; txlen "4667";
chr3	ENSEMBL_gcm37	exon	28650221	28650409	5.67403995466798	+	.	gene_id "ENSMUSG00000027692.17"; transcript_id "ENSMUSG00000027692.17_tx_14"; exon_id "chr3_28650221_28650409_+"; exonnum "14"; txlen "4691";
chr3	ENSEMBL_gcm37	exon	28650221	28650409	5.14223652204286	+	.	gene_id "ENSMUSG00000027692.17"; transcript_id "ENSMUSG00000027692.17_tx_15"; exon_id "chr3_28650221_28650409_+"; exonnum "13"; txlen "4252";
chr3	ENSEMBL_gcm37	exon	28650221	28650409	19.3057843676351	+	.	gene_id "ENSMUSG00000027692.17"; transcript_id "ENSMUSG00000027692.17_tx_5"; exon_id "chr3_28650221_28650409_+"; exonnum "15"; txlen "4754";
chr3	ENSEMBL_gcm37	exon	28650221	28650409	9.25138224164101	+	.	gene_id "ENSMUSG00000027692.17"; transcript_id "ENSMUSG00000027692.17_tx_6"; exon_id "chr3_28650221_28650409_+"; exonnum "14"; txlen "4252";
chr3	ENSEMBL_gcm37	exon	28650221	28650409	8.4444161332629	+	.	gene_id "ENSMUSG00000027692.17"; transcript_id "ENSMUSG00000027692.17_tx_7"; exon_id "chr3_28650221_28650409_+"; exonnum "14"; txlen "4276";
chr3	ENSEMBL_gcm37	exon	28650221	28650409	8.42579276814387	+	.	gene_id "ENSMUSG00000027692.17"; transcript_id "ENSMUSG00000027692.17_tx_8"; exon_id "chr3_28650221_28650409_+"; exonnum "15"; txlen "4778";
chr3	ENSEMBL_gcm37	exon	28650221	28650409	7.55324861898634	+	.	gene_id "ENSMUSG00000027692.17"; transcript_id "ENSMUSG00000027692.17_tx_9"; exon_id "chr3_28650221_28650409_+"; exonnum "14"; txlen "4339";
chr3	HAVANA	exon	28658325	28658489	0	+	.	gene_id "ENSMUSG00000027692.17"; transcript_id "ENSMUST00000160934.8"; gene_type "protein_coding"; gene_name "Tnik"; transcript_type "nonsense_mediated_decay"; transcript_name "Tnik-207"; exon_number 16; exon_id "ENSMUSE00001231654.2"; level 2; protein_id "ENSMUSP00000123859.2"; transcript_support_level "1"; mgi_id "MGI:1916264"; havana_gene "OTTMUSG00000030434.1"; havana_transcript "OTTMUST00000075379.1";
chr3	HAVANA	UTR	28658325	28658489	0	+	.	gene_id "ENSMUSG00000027692.17"; transcript_id "ENSMUST00000160934.8"; gene_type "protein_coding"; gene_name "Tnik"; transcript_type "nonsense_mediated_decay"; transcript_name "Tnik-207"; exon_number 16; exon_id "ENSMUSE00001231654.2"; level 2; protein_id "ENSMUSP00000123859.2"; transcript_support_level "1"; mgi_id "MGI:1916264"; havana_gene "OTTMUSG00000030434.1"; havana_transcript "OTTMUST00000075379.1";
chr3	HAVANA	exon	28658325	28658489	0	+	.	gene_id "ENSMUSG00000027692.17"; transcript_id "ENSMUST00000159236.9"; gene_type "protein_coding"; gene_name "Tnik"; transcript_type "protein_coding"; transcript_name "Tnik-201"; exon_number 15; exon_id "ENSMUSE00001305249.2"; level 2; protein_id "ENSMUSP00000124681.3"; transcript_support_level "1"; mgi_id "MGI:1916264"; tag "basic"; tag "appris_alternative_1"; tag "CCDS"; ccdsid "CCDS50879.1"; havana_gene "OTTMUSG00000030434.1"; havana_transcript "OTTMUST00000075377.1";
chr3	HAVANA	CDS	28658325	28658489	0	+	0	gene_id "ENSMUSG00000027692.17"; transcript_id "ENSMUST00000159236.9"; gene_type "protein_coding"; gene_name "Tnik"; transcript_type "protein_coding"; transcript_name "Tnik-201"; exon_number 15; exon_id "ENSMUSE00001305249.2"; level 2; protein_id "ENSMUSP00000124681.3"; transcript_support_level "1"; mgi_id "MGI:1916264"; tag "basic"; tag "appris_alternative_1"; tag "CCDS"; ccdsid "CCDS50879.1"; havana_gene "OTTMUSG00000030434.1"; havana_transcript "OTTMUST00000075377.1";
chr3	HAVANA	exon	28658325	28658489	0	+	.	gene_id "ENSMUSG00000027692.17"; transcript_id "ENSMUST00000162037.9"; gene_type "protein_coding"; gene_name "Tnik"; transcript_type "retained_intron"; transcript_name "Tnik-212"; exon_number 16; exon_id "ENSMUSE00001231654.2"; level 2; transcript_support_level "1"; mgi_id "MGI:1916264"; tag "mRNA_start_NF"; tag "mRNA_end_NF"; havana_gene "OTTMUSG00000030434.1"; havana_transcript "OTTMUST00000075473.1";
chr3	HAVANA	exon	28658325	28658489	0	+	.	gene_id "ENSMUSG00000027692.17"; transcript_id "ENSMUST00000160307.9"; gene_type "protein_coding"; gene_name "Tnik"; transcript_type "protein_coding"; transcript_name "Tnik-205"; exon_number 16; exon_id "ENSMUSE00001305249.2"; level 2; protein_id "ENSMUSP00000125081.3"; transcript_support_level "1"; mgi_id "MGI:1916264"; tag "basic"; tag "Ensembl_canonical"; tag "GENCODE_Primary"; tag "appris_alternative_1"; tag "CCDS"; ccdsid "CCDS50877.1"; havana_gene "OTTMUSG00000030434.1"; havana_transcript "OTTMUST00000075383.1";
chr3	HAVANA	CDS	28658325	28658489	0	+	0	gene_id "ENSMUSG00000027692.17"; transcript_id "ENSMUST00000160307.9"; gene_type "protein_coding"; gene_name "Tnik"; transcript_type "protein_coding"; transcript_name "Tnik-205"; exon_number 16; exon_id "ENSMUSE00001305249.2"; level 2; protein_id "ENSMUSP00000125081.3"; transcript_support_level "1"; mgi_id "MGI:1916264"; tag "basic"; tag "Ensembl_canonical"; tag "GENCODE_Primary"; tag "appris_alternative_1"; tag "CCDS"; ccdsid "CCDS50877.1"; havana_gene "OTTMUSG00000030434.1"; havana_transcript "OTTMUST00000075383.1";
chr3	HAVANA	exon	28658325	28658489	0	+	.	gene_id "ENSMUSG00000027692.17"; transcript_id "ENSMUST00000159680.9"; gene_type "protein_coding"; gene_name "Tnik"; transcript_type "protein_coding"; transcript_name "Tnik-203"; exon_number 16; exon_id "ENSMUSE00001305249.2"; level 2; protein_id "ENSMUSP00000124876.3"; transcript_support_level "1"; mgi_id "MGI:1916264"; tag "basic"; tag "appris_principal_4"; tag "CCDS"; ccdsid "CCDS50878.1"; havana_gene "OTTMUSG00000030434.1"; havana_transcript "OTTMUST00000075467.1";
chr3	HAVANA	CDS	28658325	28658489	0	+	0	gene_id "ENSMUSG00000027692.17"; transcript_id "ENSMUST00000159680.9"; gene_type "protein_coding"; gene_name "Tnik"; transcript_type "protein_coding"; transcript_name "Tnik-203"; exon_number 16; exon_id "ENSMUSE00001305249.2"; level 2; protein_id "ENSMUSP00000124876.3"; transcript_support_level "1"; mgi_id "MGI:1916264"; tag "basic"; tag "appris_principal_4"; tag "CCDS"; ccdsid "CCDS50878.1"; havana_gene "OTTMUSG00000030434.1"; havana_transcript "OTTMUST00000075467.1";
chr3	HAVANA	exon	28658325	28658489	0	+	.	gene_id "ENSMUSG00000027692.17"; transcript_id "ENSMUST00000160518.8"; gene_type "protein_coding"; gene_name "Tnik"; transcript_type "protein_coding"; transcript_name "Tnik-206"; exon_number 15; exon_id "ENSMUSE00001305249.2"; level 2; protein_id "ENSMUSP00000124011.2"; transcript_support_level "5"; mgi_id "MGI:1916264"; tag "basic"; havana_gene "OTTMUSG00000030434.1"; havana_transcript "OTTMUST00000075465.1";
chr3	HAVANA	CDS	28658325	28658489	0	+	0	gene_id "ENSMUSG00000027692.17"; transcript_id "ENSMUST00000160518.8"; gene_type "protein_coding"; gene_name "Tnik"; transcript_type "protein_coding"; transcript_name "Tnik-206"; exon_number 15; exon_id "ENSMUSE00001305249.2"; level 2; protein_id "ENSMUSP00000124011.2"; transcript_support_level "5"; mgi_id "MGI:1916264"; tag "basic"; havana_gene "OTTMUSG00000030434.1"; havana_transcript "OTTMUST00000075465.1";
chr3	ENSEMBL_gcm37	exon	28658325	28658489	6.75736182617745	+	.	gene_id "ENSMUSG00000027692.17"; transcript_id "ENSMUSG00000027692.17_tx_10"; exon_id "chr3_28658325_28658489_+"; exonnum "15"; txlen "4363";
chr3	ENSEMBL_gcm37	exon	28658325	28658489	6.70653795793165	+	.	gene_id "ENSMUSG00000027692.17"; transcript_id "ENSMUSG00000027692.17_tx_11"; exon_id "chr3_28658325_28658489_+"; exonnum "14"; txlen "4165";
chr3	ENSEMBL_gcm37	exon	28658325	28658489	6.45514179637085	+	.	gene_id "ENSMUSG00000027692.17"; transcript_id "ENSMUSG00000027692.17_tx_12"; exon_id "chr3_28658325_28658489_+"; exonnum "14"; txlen "4189";
chr3	ENSEMBL_gcm37	exon	28658325	28658489	6.27262355226688	+	.	gene_id "ENSMUSG00000027692.17"; transcript_id "ENSMUSG00000027692.17_tx_13"; exon_id "chr3_28658325_28658489_+"; exonnum "15"; txlen "4667";
chr3	ENSEMBL_gcm37	exon	28658325	28658489	5.67403995466798	+	.	gene_id "ENSMUSG00000027692.17"; transcript_id "ENSMUSG00000027692.17_tx_14"; exon_id "chr3_28658325_28658489_+"; exonnum "15"; txlen "4691";
chr3	ENSEMBL_gcm37	exon	28658325	28658489	5.14223652204286	+	.	gene_id "ENSMUSG00000027692.17"; transcript_id "ENSMUSG00000027692.17_tx_15"; exon_id "chr3_28658325_28658489_+"; exonnum "14"; txlen "4252";
chr3	ENSEMBL_gcm37	exon	28658325	28658489	19.3057843676351	+	.	gene_id "ENSMUSG00000027692.17"; transcript_id "ENSMUSG00000027692.17_tx_5"; exon_id "chr3_28658325_28658489_+"; exonnum "16"; txlen "4754";
chr3	ENSEMBL_gcm37	exon	28658325	28658489	9.25138224164101	+	.	gene_id "ENSMUSG00000027692.17"; transcript_id "ENSMUSG00000027692.17_tx_6"; exon_id "chr3_28658325_28658489_+"; exonnum "15"; txlen "4252";
chr3	ENSEMBL_gcm37	exon	28658325	28658489	8.4444161332629	+	.	gene_id "ENSMUSG00000027692.17"; transcript_id "ENSMUSG00000027692.17_tx_7"; exon_id "chr3_28658325_28658489_+"; exonnum "15"; txlen "4276";
chr3	ENSEMBL_gcm37	exon	28658325	28658489	8.42579276814387	+	.	gene_id "ENSMUSG00000027692.17"; transcript_id "ENSMUSG00000027692.17_tx_8"; exon_id "chr3_28658325_28658489_+"; exonnum "16"; txlen "4778";
chr3	ENSEMBL_gcm37	exon	28658325	28658489	7.55324861898634	+	.	gene_id "ENSMUSG00000027692.17"; transcript_id "ENSMUSG00000027692.17_tx_9"; exon_id "chr3_28658325_28658489_+"; exonnum "15"; txlen "4339";
chr3	HAVANA	exon	28661287	28661526	0	+	.	gene_id "ENSMUSG00000027692.17"; transcript_id "ENSMUST00000160934.8"; gene_type "protein_coding"; gene_name "Tnik"; transcript_type "nonsense_mediated_decay"; transcript_name "Tnik-207"; exon_number 17; exon_id "ENSMUSE00001263207.2"; level 2; protein_id "ENSMUSP00000123859.2"; transcript_support_level "1"; mgi_id "MGI:1916264"; havana_gene "OTTMUSG00000030434.1"; havana_transcript "OTTMUST00000075379.1";
chr3	HAVANA	UTR	28661287	28661526	0	+	.	gene_id "ENSMUSG00000027692.17"; transcript_id "ENSMUST00000160934.8"; gene_type "protein_coding"; gene_name "Tnik"; transcript_type "nonsense_mediated_decay"; transcript_name "Tnik-207"; exon_number 17; exon_id "ENSMUSE00001263207.2"; level 2; protein_id "ENSMUSP00000123859.2"; transcript_support_level "1"; mgi_id "MGI:1916264"; havana_gene "OTTMUSG00000030434.1"; havana_transcript "OTTMUST00000075379.1";
chr3	HAVANA	exon	28661287	28661526	0	+	.	gene_id "ENSMUSG00000027692.17"; transcript_id "ENSMUST00000159236.9"; gene_type "protein_coding"; gene_name "Tnik"; transcript_type "protein_coding"; transcript_name "Tnik-201"; exon_number 16; exon_id "ENSMUSE00001206631.2"; level 2; protein_id "ENSMUSP00000124681.3"; transcript_support_level "1"; mgi_id "MGI:1916264"; tag "basic"; tag "appris_alternative_1"; tag "CCDS"; ccdsid "CCDS50879.1"; havana_gene "OTTMUSG00000030434.1"; havana_transcript "OTTMUST00000075377.1";
chr3	HAVANA	CDS	28661287	28661526	0	+	0	gene_id "ENSMUSG00000027692.17"; transcript_id "ENSMUST00000159236.9"; gene_type "protein_coding"; gene_name "Tnik"; transcript_type "protein_coding"; transcript_name "Tnik-201"; exon_number 16; exon_id "ENSMUSE00001206631.2"; level 2; protein_id "ENSMUSP00000124681.3"; transcript_support_level "1"; mgi_id "MGI:1916264"; tag "basic"; tag "appris_alternative_1"; tag "CCDS"; ccdsid "CCDS50879.1"; havana_gene "OTTMUSG00000030434.1"; havana_transcript "OTTMUST00000075377.1";
chr3	HAVANA	exon	28661287	28661526	0	+	.	gene_id "ENSMUSG00000027692.17"; transcript_id "ENSMUST00000162037.9"; gene_type "protein_coding"; gene_name "Tnik"; transcript_type "retained_intron"; transcript_name "Tnik-212"; exon_number 17; exon_id "ENSMUSE00001263207.2"; level 2; transcript_support_level "1"; mgi_id "MGI:1916264"; tag "mRNA_start_NF"; tag "mRNA_end_NF"; havana_gene "OTTMUSG00000030434.1"; havana_transcript "OTTMUST00000075473.1";
chr3	HAVANA	exon	28661287	28661526	0	+	.	gene_id "ENSMUSG00000027692.17"; transcript_id "ENSMUST00000160307.9"; gene_type "protein_coding"; gene_name "Tnik"; transcript_type "protein_coding"; transcript_name "Tnik-205"; exon_number 17; exon_id "ENSMUSE00001206631.2"; level 2; protein_id "ENSMUSP00000125081.3"; transcript_support_level "1"; mgi_id "MGI:1916264"; tag "basic"; tag "Ensembl_canonical"; tag "GENCODE_Primary"; tag "appris_alternative_1"; tag "CCDS"; ccdsid "CCDS50877.1"; havana_gene "OTTMUSG00000030434.1"; havana_transcript "OTTMUST00000075383.1";
chr3	HAVANA	CDS	28661287	28661526	0	+	0	gene_id "ENSMUSG00000027692.17"; transcript_id "ENSMUST00000160307.9"; gene_type "protein_coding"; gene_name "Tnik"; transcript_type "protein_coding"; transcript_name "Tnik-205"; exon_number 17; exon_id "ENSMUSE00001206631.2"; level 2; protein_id "ENSMUSP00000125081.3"; transcript_support_level "1"; mgi_id "MGI:1916264"; tag "basic"; tag "Ensembl_canonical"; tag "GENCODE_Primary"; tag "appris_alternative_1"; tag "CCDS"; ccdsid "CCDS50877.1"; havana_gene "OTTMUSG00000030434.1"; havana_transcript "OTTMUST00000075383.1";
chr3	HAVANA	exon	28661287	28661526	0	+	.	gene_id "ENSMUSG00000027692.17"; transcript_id "ENSMUST00000159680.9"; gene_type "protein_coding"; gene_name "Tnik"; transcript_type "protein_coding"; transcript_name "Tnik-203"; exon_number 17; exon_id "ENSMUSE00001206631.2"; level 2; protein_id "ENSMUSP00000124876.3"; transcript_support_level "1"; mgi_id "MGI:1916264"; tag "basic"; tag "appris_principal_4"; tag "CCDS"; ccdsid "CCDS50878.1"; havana_gene "OTTMUSG00000030434.1"; havana_transcript "OTTMUST00000075467.1";
chr3	HAVANA	CDS	28661287	28661526	0	+	0	gene_id "ENSMUSG00000027692.17"; transcript_id "ENSMUST00000159680.9"; gene_type "protein_coding"; gene_name "Tnik"; transcript_type "protein_coding"; transcript_name "Tnik-203"; exon_number 17; exon_id "ENSMUSE00001206631.2"; level 2; protein_id "ENSMUSP00000124876.3"; transcript_support_level "1"; mgi_id "MGI:1916264"; tag "basic"; tag "appris_principal_4"; tag "CCDS"; ccdsid "CCDS50878.1"; havana_gene "OTTMUSG00000030434.1"; havana_transcript "OTTMUST00000075467.1";
chr3	HAVANA	exon	28661287	28661526	0	+	.	gene_id "ENSMUSG00000027692.17"; transcript_id "ENSMUST00000160518.8"; gene_type "protein_coding"; gene_name "Tnik"; transcript_type "protein_coding"; transcript_name "Tnik-206"; exon_number 16; exon_id "ENSMUSE00001206631.2"; level 2; protein_id "ENSMUSP00000124011.2"; transcript_support_level "5"; mgi_id "MGI:1916264"; tag "basic"; havana_gene "OTTMUSG00000030434.1"; havana_transcript "OTTMUST00000075465.1";
chr3	HAVANA	CDS	28661287	28661526	0	+	0	gene_id "ENSMUSG00000027692.17"; transcript_id "ENSMUST00000160518.8"; gene_type "protein_coding"; gene_name "Tnik"; transcript_type "protein_coding"; transcript_name "Tnik-206"; exon_number 16; exon_id "ENSMUSE00001206631.2"; level 2; protein_id "ENSMUSP00000124011.2"; transcript_support_level "5"; mgi_id "MGI:1916264"; tag "basic"; havana_gene "OTTMUSG00000030434.1"; havana_transcript "OTTMUST00000075465.1";
chr3	HAVANA	exon	28661287	28661526	0	+	.	gene_id "ENSMUSG00000027692.17"; transcript_id "ENSMUST00000162485.8"; gene_type "protein_coding"; gene_name "Tnik"; transcript_type "protein_coding"; transcript_name "Tnik-214"; exon_number 16; exon_id "ENSMUSE00001206631.2"; level 2; protein_id "ENSMUSP00000124387.2"; transcript_support_level "5"; mgi_id "MGI:1916264"; tag "basic"; havana_gene "OTTMUSG00000030434.1"; havana_transcript "OTTMUST00000075466.1";
chr3	HAVANA	CDS	28661287	28661526	0	+	0	gene_id "ENSMUSG00000027692.17"; transcript_id "ENSMUST00000162485.8"; gene_type "protein_coding"; gene_name "Tnik"; transcript_type "protein_coding"; transcript_name "Tnik-214"; exon_number 16; exon_id "ENSMUSE00001206631.2"; level 2; protein_id "ENSMUSP00000124387.2"; transcript_support_level "5"; mgi_id "MGI:1916264"; tag "basic"; havana_gene "OTTMUSG00000030434.1"; havana_transcript "OTTMUST00000075466.1";
chr3	HAVANA	exon	28661287	28661526	0	+	.	gene_id "ENSMUSG00000027692.17"; transcript_id "ENSMUST00000159308.8"; gene_type "protein_coding"; gene_name "Tnik"; transcript_type "protein_coding"; transcript_name "Tnik-202"; exon_number 15; exon_id "ENSMUSE00001206631.2"; level 2; protein_id "ENSMUSP00000125466.2"; transcript_support_level "5"; mgi_id "MGI:1916264"; tag "basic"; havana_gene "OTTMUSG00000030434.1"; havana_transcript "OTTMUST00000075468.1";
chr3	HAVANA	CDS	28661287	28661526	0	+	0	gene_id "ENSMUSG00000027692.17"; transcript_id "ENSMUST00000159308.8"; gene_type "protein_coding"; gene_name "Tnik"; transcript_type "protein_coding"; transcript_name "Tnik-202"; exon_number 15; exon_id "ENSMUSE00001206631.2"; level 2; protein_id "ENSMUSP00000125466.2"; transcript_support_level "5"; mgi_id "MGI:1916264"; tag "basic"; havana_gene "OTTMUSG00000030434.1"; havana_transcript "OTTMUST00000075468.1";
chr3	HAVANA	exon	28661287	28661526	0	+	.	gene_id "ENSMUSG00000027692.17"; transcript_id "ENSMUST00000162777.8"; gene_type "protein_coding"; gene_name "Tnik"; transcript_type "protein_coding"; transcript_name "Tnik-215"; exon_number 16; exon_id "ENSMUSE00001206631.2"; level 2; protein_id "ENSMUSP00000124726.2"; transcript_support_level "5"; mgi_id "MGI:1916264"; tag "basic"; havana_gene "OTTMUSG00000030434.1"; havana_transcript "OTTMUST00000075470.1";
chr3	HAVANA	CDS	28661287	28661526	0	+	0	gene_id "ENSMUSG00000027692.17"; transcript_id "ENSMUST00000162777.8"; gene_type "protein_coding"; gene_name "Tnik"; transcript_type "protein_coding"; transcript_name "Tnik-215"; exon_number 16; exon_id "ENSMUSE00001206631.2"; level 2; protein_id "ENSMUSP00000124726.2"; transcript_support_level "5"; mgi_id "MGI:1916264"; tag "basic"; havana_gene "OTTMUSG00000030434.1"; havana_transcript "OTTMUST00000075470.1";
chr3	HAVANA	exon	28661287	28661526	0	+	.	gene_id "ENSMUSG00000027692.17"; transcript_id "ENSMUST00000161964.2"; gene_type "protein_coding"; gene_name "Tnik"; transcript_type "protein_coding"; transcript_name "Tnik-211"; exon_number 15; exon_id "ENSMUSE00001206631.2"; level 2; protein_id "ENSMUSP00000125411.2"; transcript_support_level "5"; mgi_id "MGI:1916264"; tag "basic"; havana_gene "OTTMUSG00000030434.1"; havana_transcript "OTTMUST00000075471.1";
chr3	HAVANA	CDS	28661287	28661526	0	+	0	gene_id "ENSMUSG00000027692.17"; transcript_id "ENSMUST00000161964.2"; gene_type "protein_coding"; gene_name "Tnik"; transcript_type "protein_coding"; transcript_name "Tnik-211"; exon_number 15; exon_id "ENSMUSE00001206631.2"; level 2; protein_id "ENSMUSP00000125411.2"; transcript_support_level "5"; mgi_id "MGI:1916264"; tag "basic"; havana_gene "OTTMUSG00000030434.1"; havana_transcript "OTTMUST00000075471.1";
chr3	ENSEMBL_gcm37	exon	28661287	28661526	6.75736182617745	+	.	gene_id "ENSMUSG00000027692.17"; transcript_id "ENSMUSG00000027692.17_tx_10"; exon_id "chr3_28661287_28661526_+"; exonnum "16"; txlen "4363";
chr3	ENSEMBL_gcm37	exon	28661287	28661526	6.70653795793165	+	.	gene_id "ENSMUSG00000027692.17"; transcript_id "ENSMUSG00000027692.17_tx_11"; exon_id "chr3_28661287_28661526_+"; exonnum "15"; txlen "4165";
chr3	ENSEMBL_gcm37	exon	28661287	28661526	6.45514179637085	+	.	gene_id "ENSMUSG00000027692.17"; transcript_id "ENSMUSG00000027692.17_tx_12"; exon_id "chr3_28661287_28661526_+"; exonnum "15"; txlen "4189";
chr3	ENSEMBL_gcm37	exon	28661287	28661526	6.27262355226688	+	.	gene_id "ENSMUSG00000027692.17"; transcript_id "ENSMUSG00000027692.17_tx_13"; exon_id "chr3_28661287_28661526_+"; exonnum "16"; txlen "4667";
chr3	ENSEMBL_gcm37	exon	28661287	28661526	5.67403995466798	+	.	gene_id "ENSMUSG00000027692.17"; transcript_id "ENSMUSG00000027692.17_tx_14"; exon_id "chr3_28661287_28661526_+"; exonnum "16"; txlen "4691";
chr3	ENSEMBL_gcm37	exon	28661287	28661526	5.14223652204286	+	.	gene_id "ENSMUSG00000027692.17"; transcript_id "ENSMUSG00000027692.17_tx_15"; exon_id "chr3_28661287_28661526_+"; exonnum "15"; txlen "4252";
chr3	ENSEMBL_gcm37	exon	28661287	28661526	19.3057843676351	+	.	gene_id "ENSMUSG00000027692.17"; transcript_id "ENSMUSG00000027692.17_tx_5"; exon_id "chr3_28661287_28661526_+"; exonnum "17"; txlen "4754";
chr3	ENSEMBL_gcm37	exon	28661287	28661526	9.25138224164101	+	.	gene_id "ENSMUSG00000027692.17"; transcript_id "ENSMUSG00000027692.17_tx_6"; exon_id "chr3_28661287_28661526_+"; exonnum "16"; txlen "4252";
chr3	ENSEMBL_gcm37	exon	28661287	28661526	8.4444161332629	+	.	gene_id "ENSMUSG00000027692.17"; transcript_id "ENSMUSG00000027692.17_tx_7"; exon_id "chr3_28661287_28661526_+"; exonnum "16"; txlen "4276";
chr3	ENSEMBL_gcm37	exon	28661287	28661526	8.42579276814387	+	.	gene_id "ENSMUSG00000027692.17"; transcript_id "ENSMUSG00000027692.17_tx_8"; exon_id "chr3_28661287_28661526_+"; exonnum "17"; txlen "4778";
chr3	ENSEMBL_gcm37	exon	28661287	28661526	7.55324861898634	+	.	gene_id "ENSMUSG00000027692.17"; transcript_id "ENSMUSG00000027692.17_tx_9"; exon_id "chr3_28661287_28661526_+"; exonnum "16"; txlen "4339";
chr3	HAVANA	exon	28666012	28666118	0	+	.	gene_id "ENSMUSG00000027692.17"; transcript_id "ENSMUST00000160934.8"; gene_type "protein_coding"; gene_name "Tnik"; transcript_type "nonsense_mediated_decay"; transcript_name "Tnik-207"; exon_number 18; exon_id "ENSMUSE00001241403.2"; level 2; protein_id "ENSMUSP00000123859.2"; transcript_support_level "1"; mgi_id "MGI:1916264"; havana_gene "OTTMUSG00000030434.1"; havana_transcript "OTTMUST00000075379.1";
chr3	HAVANA	UTR	28666012	28666118	0	+	.	gene_id "ENSMUSG00000027692.17"; transcript_id "ENSMUST00000160934.8"; gene_type "protein_coding"; gene_name "Tnik"; transcript_type "nonsense_mediated_decay"; transcript_name "Tnik-207"; exon_number 18; exon_id "ENSMUSE00001241403.2"; level 2; protein_id "ENSMUSP00000123859.2"; transcript_support_level "1"; mgi_id "MGI:1916264"; havana_gene "OTTMUSG00000030434.1"; havana_transcript "OTTMUST00000075379.1";
chr3	HAVANA	exon	28666012	28666118	0	+	.	gene_id "ENSMUSG00000027692.17"; transcript_id "ENSMUST00000159236.9"; gene_type "protein_coding"; gene_name "Tnik"; transcript_type "protein_coding"; transcript_name "Tnik-201"; exon_number 17; exon_id "ENSMUSE00001251261.2"; level 2; protein_id "ENSMUSP00000124681.3"; transcript_support_level "1"; mgi_id "MGI:1916264"; tag "basic"; tag "appris_alternative_1"; tag "CCDS"; ccdsid "CCDS50879.1"; havana_gene "OTTMUSG00000030434.1"; havana_transcript "OTTMUST00000075377.1";
chr3	HAVANA	CDS	28666012	28666118	0	+	0	gene_id "ENSMUSG00000027692.17"; transcript_id "ENSMUST00000159236.9"; gene_type "protein_coding"; gene_name "Tnik"; transcript_type "protein_coding"; transcript_name "Tnik-201"; exon_number 17; exon_id "ENSMUSE00001251261.2"; level 2; protein_id "ENSMUSP00000124681.3"; transcript_support_level "1"; mgi_id "MGI:1916264"; tag "basic"; tag "appris_alternative_1"; tag "CCDS"; ccdsid "CCDS50879.1"; havana_gene "OTTMUSG00000030434.1"; havana_transcript "OTTMUST00000075377.1";
chr3	HAVANA	exon	28666012	28666118	0	+	.	gene_id "ENSMUSG00000027692.17"; transcript_id "ENSMUST00000162037.9"; gene_type "protein_coding"; gene_name "Tnik"; transcript_type "retained_intron"; transcript_name "Tnik-212"; exon_number 18; exon_id "ENSMUSE00001241403.2"; level 2; transcript_support_level "1"; mgi_id "MGI:1916264"; tag "mRNA_start_NF"; tag "mRNA_end_NF"; havana_gene "OTTMUSG00000030434.1"; havana_transcript "OTTMUST00000075473.1";
chr3	HAVANA	exon	28666012	28666118	0	+	.	gene_id "ENSMUSG00000027692.17"; transcript_id "ENSMUST00000160307.9"; gene_type "protein_coding"; gene_name "Tnik"; transcript_type "protein_coding"; transcript_name "Tnik-205"; exon_number 18; exon_id "ENSMUSE00001251261.2"; level 2; protein_id "ENSMUSP00000125081.3"; transcript_support_level "1"; mgi_id "MGI:1916264"; tag "basic"; tag "Ensembl_canonical"; tag "GENCODE_Primary"; tag "appris_alternative_1"; tag "CCDS"; ccdsid "CCDS50877.1"; havana_gene "OTTMUSG00000030434.1"; havana_transcript "OTTMUST00000075383.1";
chr3	HAVANA	CDS	28666012	28666118	0	+	0	gene_id "ENSMUSG00000027692.17"; transcript_id "ENSMUST00000160307.9"; gene_type "protein_coding"; gene_name "Tnik"; transcript_type "protein_coding"; transcript_name "Tnik-205"; exon_number 18; exon_id "ENSMUSE00001251261.2"; level 2; protein_id "ENSMUSP00000125081.3"; transcript_support_level "1"; mgi_id "MGI:1916264"; tag "basic"; tag "Ensembl_canonical"; tag "GENCODE_Primary"; tag "appris_alternative_1"; tag "CCDS"; ccdsid "CCDS50877.1"; havana_gene "OTTMUSG00000030434.1"; havana_transcript "OTTMUST00000075383.1";
chr3	HAVANA	exon	28666012	28666118	0	+	.	gene_id "ENSMUSG00000027692.17"; transcript_id "ENSMUST00000159680.9"; gene_type "protein_coding"; gene_name "Tnik"; transcript_type "protein_coding"; transcript_name "Tnik-203"; exon_number 18; exon_id "ENSMUSE00001251261.2"; level 2; protein_id "ENSMUSP00000124876.3"; transcript_support_level "1"; mgi_id "MGI:1916264"; tag "basic"; tag "appris_principal_4"; tag "CCDS"; ccdsid "CCDS50878.1"; havana_gene "OTTMUSG00000030434.1"; havana_transcript "OTTMUST00000075467.1";
chr3	HAVANA	CDS	28666012	28666118	0	+	0	gene_id "ENSMUSG00000027692.17"; transcript_id "ENSMUST00000159680.9"; gene_type "protein_coding"; gene_name "Tnik"; transcript_type "protein_coding"; transcript_name "Tnik-203"; exon_number 18; exon_id "ENSMUSE00001251261.2"; level 2; protein_id "ENSMUSP00000124876.3"; transcript_support_level "1"; mgi_id "MGI:1916264"; tag "basic"; tag "appris_principal_4"; tag "CCDS"; ccdsid "CCDS50878.1"; havana_gene "OTTMUSG00000030434.1"; havana_transcript "OTTMUST00000075467.1";
chr3	HAVANA	exon	28666012	28666118	0	+	.	gene_id "ENSMUSG00000027692.17"; transcript_id "ENSMUST00000160518.8"; gene_type "protein_coding"; gene_name "Tnik"; transcript_type "protein_coding"; transcript_name "Tnik-206"; exon_number 17; exon_id "ENSMUSE00001251261.2"; level 2; protein_id "ENSMUSP00000124011.2"; transcript_support_level "5"; mgi_id "MGI:1916264"; tag "basic"; havana_gene "OTTMUSG00000030434.1"; havana_transcript "OTTMUST00000075465.1";
chr3	HAVANA	CDS	28666012	28666118	0	+	0	gene_id "ENSMUSG00000027692.17"; transcript_id "ENSMUST00000160518.8"; gene_type "protein_coding"; gene_name "Tnik"; transcript_type "protein_coding"; transcript_name "Tnik-206"; exon_number 17; exon_id "ENSMUSE00001251261.2"; level 2; protein_id "ENSMUSP00000124011.2"; transcript_support_level "5"; mgi_id "MGI:1916264"; tag "basic"; havana_gene "OTTMUSG00000030434.1"; havana_transcript "OTTMUST00000075465.1";
chr3	HAVANA	exon	28666012	28666118	0	+	.	gene_id "ENSMUSG00000027692.17"; transcript_id "ENSMUST00000162485.8"; gene_type "protein_coding"; gene_name "Tnik"; transcript_type "protein_coding"; transcript_name "Tnik-214"; exon_number 17; exon_id "ENSMUSE00001251261.2"; level 2; protein_id "ENSMUSP00000124387.2"; transcript_support_level "5"; mgi_id "MGI:1916264"; tag "basic"; havana_gene "OTTMUSG00000030434.1"; havana_transcript "OTTMUST00000075466.1";
chr3	HAVANA	CDS	28666012	28666118	0	+	0	gene_id "ENSMUSG00000027692.17"; transcript_id "ENSMUST00000162485.8"; gene_type "protein_coding"; gene_name "Tnik"; transcript_type "protein_coding"; transcript_name "Tnik-214"; exon_number 17; exon_id "ENSMUSE00001251261.2"; level 2; protein_id "ENSMUSP00000124387.2"; transcript_support_level "5"; mgi_id "MGI:1916264"; tag "basic"; havana_gene "OTTMUSG00000030434.1"; havana_transcript "OTTMUST00000075466.1";
chr3	HAVANA	exon	28666012	28666118	0	+	.	gene_id "ENSMUSG00000027692.17"; transcript_id "ENSMUST00000159308.8"; gene_type "protein_coding"; gene_name "Tnik"; transcript_type "protein_coding"; transcript_name "Tnik-202"; exon_number 16; exon_id "ENSMUSE00001251261.2"; level 2; protein_id "ENSMUSP00000125466.2"; transcript_support_level "5"; mgi_id "MGI:1916264"; tag "basic"; havana_gene "OTTMUSG00000030434.1"; havana_transcript "OTTMUST00000075468.1";
chr3	HAVANA	CDS	28666012	28666118	0	+	0	gene_id "ENSMUSG00000027692.17"; transcript_id "ENSMUST00000159308.8"; gene_type "protein_coding"; gene_name "Tnik"; transcript_type "protein_coding"; transcript_name "Tnik-202"; exon_number 16; exon_id "ENSMUSE00001251261.2"; level 2; protein_id "ENSMUSP00000125466.2"; transcript_support_level "5"; mgi_id "MGI:1916264"; tag "basic"; havana_gene "OTTMUSG00000030434.1"; havana_transcript "OTTMUST00000075468.1";
chr3	HAVANA	exon	28666012	28666118	0	+	.	gene_id "ENSMUSG00000027692.17"; transcript_id "ENSMUST00000162777.8"; gene_type "protein_coding"; gene_name "Tnik"; transcript_type "protein_coding"; transcript_name "Tnik-215"; exon_number 17; exon_id "ENSMUSE00001251261.2"; level 2; protein_id "ENSMUSP00000124726.2"; transcript_support_level "5"; mgi_id "MGI:1916264"; tag "basic"; havana_gene "OTTMUSG00000030434.1"; havana_transcript "OTTMUST00000075470.1";
chr3	HAVANA	CDS	28666012	28666118	0	+	0	gene_id "ENSMUSG00000027692.17"; transcript_id "ENSMUST00000162777.8"; gene_type "protein_coding"; gene_name "Tnik"; transcript_type "protein_coding"; transcript_name "Tnik-215"; exon_number 17; exon_id "ENSMUSE00001251261.2"; level 2; protein_id "ENSMUSP00000124726.2"; transcript_support_level "5"; mgi_id "MGI:1916264"; tag "basic"; havana_gene "OTTMUSG00000030434.1"; havana_transcript "OTTMUST00000075470.1";
chr3	HAVANA	exon	28666012	28666118	0	+	.	gene_id "ENSMUSG00000027692.17"; transcript_id "ENSMUST00000161964.2"; gene_type "protein_coding"; gene_name "Tnik"; transcript_type "protein_coding"; transcript_name "Tnik-211"; exon_number 16; exon_id "ENSMUSE00001251261.2"; level 2; protein_id "ENSMUSP00000125411.2"; transcript_support_level "5"; mgi_id "MGI:1916264"; tag "basic"; havana_gene "OTTMUSG00000030434.1"; havana_transcript "OTTMUST00000075471.1";
chr3	HAVANA	CDS	28666012	28666118	0	+	0	gene_id "ENSMUSG00000027692.17"; transcript_id "ENSMUST00000161964.2"; gene_type "protein_coding"; gene_name "Tnik"; transcript_type "protein_coding"; transcript_name "Tnik-211"; exon_number 16; exon_id "ENSMUSE00001251261.2"; level 2; protein_id "ENSMUSP00000125411.2"; transcript_support_level "5"; mgi_id "MGI:1916264"; tag "basic"; havana_gene "OTTMUSG00000030434.1"; havana_transcript "OTTMUST00000075471.1";
chr3	ENSEMBL_gcm37	exon	28666012	28666118	6.75736182617745	+	.	gene_id "ENSMUSG00000027692.17"; transcript_id "ENSMUSG00000027692.17_tx_10"; exon_id "chr3_28666012_28666118_+"; exonnum "17"; txlen "4363";
chr3	ENSEMBL_gcm37	exon	28666012	28666118	6.70653795793165	+	.	gene_id "ENSMUSG00000027692.17"; transcript_id "ENSMUSG00000027692.17_tx_11"; exon_id "chr3_28666012_28666118_+"; exonnum "16"; txlen "4165";
chr3	ENSEMBL_gcm37	exon	28666012	28666118	6.45514179637085	+	.	gene_id "ENSMUSG00000027692.17"; transcript_id "ENSMUSG00000027692.17_tx_12"; exon_id "chr3_28666012_28666118_+"; exonnum "16"; txlen "4189";
chr3	ENSEMBL_gcm37	exon	28666012	28666118	6.27262355226688	+	.	gene_id "ENSMUSG00000027692.17"; transcript_id "ENSMUSG00000027692.17_tx_13"; exon_id "chr3_28666012_28666118_+"; exonnum "17"; txlen "4667";
chr3	ENSEMBL_gcm37	exon	28666012	28666118	5.67403995466798	+	.	gene_id "ENSMUSG00000027692.17"; transcript_id "ENSMUSG00000027692.17_tx_14"; exon_id "chr3_28666012_28666118_+"; exonnum "17"; txlen "4691";
chr3	ENSEMBL_gcm37	exon	28666012	28666118	5.14223652204286	+	.	gene_id "ENSMUSG00000027692.17"; transcript_id "ENSMUSG00000027692.17_tx_15"; exon_id "chr3_28666012_28666118_+"; exonnum "16"; txlen "4252";
chr3	ENSEMBL_gcm37	exon	28666012	28666118	19.3057843676351	+	.	gene_id "ENSMUSG00000027692.17"; transcript_id "ENSMUSG00000027692.17_tx_5"; exon_id "chr3_28666012_28666118_+"; exonnum "18"; txlen "4754";
chr3	ENSEMBL_gcm37	exon	28666012	28666118	9.25138224164101	+	.	gene_id "ENSMUSG00000027692.17"; transcript_id "ENSMUSG00000027692.17_tx_6"; exon_id "chr3_28666012_28666118_+"; exonnum "17"; txlen "4252";
chr3	ENSEMBL_gcm37	exon	28666012	28666118	8.4444161332629	+	.	gene_id "ENSMUSG00000027692.17"; transcript_id "ENSMUSG00000027692.17_tx_7"; exon_id "chr3_28666012_28666118_+"; exonnum "17"; txlen "4276";
chr3	ENSEMBL_gcm37	exon	28666012	28666118	8.42579276814387	+	.	gene_id "ENSMUSG00000027692.17"; transcript_id "ENSMUSG00000027692.17_tx_8"; exon_id "chr3_28666012_28666118_+"; exonnum "18"; txlen "4778";
chr3	ENSEMBL_gcm37	exon	28666012	28666118	7.55324861898634	+	.	gene_id "ENSMUSG00000027692.17"; transcript_id "ENSMUSG00000027692.17_tx_9"; exon_id "chr3_28666012_28666118_+"; exonnum "17"; txlen "4339";
chr3	HAVANA	exon	28675084	28675247	0	+	.	gene_id "ENSMUSG00000027692.17"; transcript_id "ENSMUST00000160934.8"; gene_type "protein_coding"; gene_name "Tnik"; transcript_type "nonsense_mediated_decay"; transcript_name "Tnik-207"; exon_number 19; exon_id "ENSMUSE00001214611.2"; level 2; protein_id "ENSMUSP00000123859.2"; transcript_support_level "1"; mgi_id "MGI:1916264"; havana_gene "OTTMUSG00000030434.1"; havana_transcript "OTTMUST00000075379.1";
chr3	HAVANA	UTR	28675084	28675247	0	+	.	gene_id "ENSMUSG00000027692.17"; transcript_id "ENSMUST00000160934.8"; gene_type "protein_coding"; gene_name "Tnik"; transcript_type "nonsense_mediated_decay"; transcript_name "Tnik-207"; exon_number 19; exon_id "ENSMUSE00001214611.2"; level 2; protein_id "ENSMUSP00000123859.2"; transcript_support_level "1"; mgi_id "MGI:1916264"; havana_gene "OTTMUSG00000030434.1"; havana_transcript "OTTMUST00000075379.1";
chr3	HAVANA	exon	28675084	28675247	0	+	.	gene_id "ENSMUSG00000027692.17"; transcript_id "ENSMUST00000159236.9"; gene_type "protein_coding"; gene_name "Tnik"; transcript_type "protein_coding"; transcript_name "Tnik-201"; exon_number 18; exon_id "ENSMUSE00001274478.2"; level 2; protein_id "ENSMUSP00000124681.3"; transcript_support_level "1"; mgi_id "MGI:1916264"; tag "basic"; tag "appris_alternative_1"; tag "CCDS"; ccdsid "CCDS50879.1"; havana_gene "OTTMUSG00000030434.1"; havana_transcript "OTTMUST00000075377.1";
chr3	HAVANA	CDS	28675084	28675247	0	+	1	gene_id "ENSMUSG00000027692.17"; transcript_id "ENSMUST00000159236.9"; gene_type "protein_coding"; gene_name "Tnik"; transcript_type "protein_coding"; transcript_name "Tnik-201"; exon_number 18; exon_id "ENSMUSE00001274478.2"; level 2; protein_id "ENSMUSP00000124681.3"; transcript_support_level "1"; mgi_id "MGI:1916264"; tag "basic"; tag "appris_alternative_1"; tag "CCDS"; ccdsid "CCDS50879.1"; havana_gene "OTTMUSG00000030434.1"; havana_transcript "OTTMUST00000075377.1";
chr3	HAVANA	exon	28675084	28675247	0	+	.	gene_id "ENSMUSG00000027692.17"; transcript_id "ENSMUST00000162037.9"; gene_type "protein_coding"; gene_name "Tnik"; transcript_type "retained_intron"; transcript_name "Tnik-212"; exon_number 19; exon_id "ENSMUSE00001214611.2"; level 2; transcript_support_level "1"; mgi_id "MGI:1916264"; tag "mRNA_start_NF"; tag "mRNA_end_NF"; havana_gene "OTTMUSG00000030434.1"; havana_transcript "OTTMUST00000075473.1";
chr3	HAVANA	exon	28675084	28675247	0	+	.	gene_id "ENSMUSG00000027692.17"; transcript_id "ENSMUST00000160307.9"; gene_type "protein_coding"; gene_name "Tnik"; transcript_type "protein_coding"; transcript_name "Tnik-205"; exon_number 19; exon_id "ENSMUSE00001274478.2"; level 2; protein_id "ENSMUSP00000125081.3"; transcript_support_level "1"; mgi_id "MGI:1916264"; tag "basic"; tag "Ensembl_canonical"; tag "GENCODE_Primary"; tag "appris_alternative_1"; tag "CCDS"; ccdsid "CCDS50877.1"; havana_gene "OTTMUSG00000030434.1"; havana_transcript "OTTMUST00000075383.1";
chr3	HAVANA	CDS	28675084	28675247	0	+	1	gene_id "ENSMUSG00000027692.17"; transcript_id "ENSMUST00000160307.9"; gene_type "protein_coding"; gene_name "Tnik"; transcript_type "protein_coding"; transcript_name "Tnik-205"; exon_number 19; exon_id "ENSMUSE00001274478.2"; level 2; protein_id "ENSMUSP00000125081.3"; transcript_support_level "1"; mgi_id "MGI:1916264"; tag "basic"; tag "Ensembl_canonical"; tag "GENCODE_Primary"; tag "appris_alternative_1"; tag "CCDS"; ccdsid "CCDS50877.1"; havana_gene "OTTMUSG00000030434.1"; havana_transcript "OTTMUST00000075383.1";
chr3	HAVANA	exon	28675084	28675247	0	+	.	gene_id "ENSMUSG00000027692.17"; transcript_id "ENSMUST00000159680.9"; gene_type "protein_coding"; gene_name "Tnik"; transcript_type "protein_coding"; transcript_name "Tnik-203"; exon_number 19; exon_id "ENSMUSE00001274478.2"; level 2; protein_id "ENSMUSP00000124876.3"; transcript_support_level "1"; mgi_id "MGI:1916264"; tag "basic"; tag "appris_principal_4"; tag "CCDS"; ccdsid "CCDS50878.1"; havana_gene "OTTMUSG00000030434.1"; havana_transcript "OTTMUST00000075467.1";
chr3	HAVANA	CDS	28675084	28675247	0	+	1	gene_id "ENSMUSG00000027692.17"; transcript_id "ENSMUST00000159680.9"; gene_type "protein_coding"; gene_name "Tnik"; transcript_type "protein_coding"; transcript_name "Tnik-203"; exon_number 19; exon_id "ENSMUSE00001274478.2"; level 2; protein_id "ENSMUSP00000124876.3"; transcript_support_level "1"; mgi_id "MGI:1916264"; tag "basic"; tag "appris_principal_4"; tag "CCDS"; ccdsid "CCDS50878.1"; havana_gene "OTTMUSG00000030434.1"; havana_transcript "OTTMUST00000075467.1";
chr3	HAVANA	exon	28675084	28675247	0	+	.	gene_id "ENSMUSG00000027692.17"; transcript_id "ENSMUST00000160518.8"; gene_type "protein_coding"; gene_name "Tnik"; transcript_type "protein_coding"; transcript_name "Tnik-206"; exon_number 18; exon_id "ENSMUSE00001274478.2"; level 2; protein_id "ENSMUSP00000124011.2"; transcript_support_level "5"; mgi_id "MGI:1916264"; tag "basic"; havana_gene "OTTMUSG00000030434.1"; havana_transcript "OTTMUST00000075465.1";
chr3	HAVANA	CDS	28675084	28675247	0	+	1	gene_id "ENSMUSG00000027692.17"; transcript_id "ENSMUST00000160518.8"; gene_type "protein_coding"; gene_name "Tnik"; transcript_type "protein_coding"; transcript_name "Tnik-206"; exon_number 18; exon_id "ENSMUSE00001274478.2"; level 2; protein_id "ENSMUSP00000124011.2"; transcript_support_level "5"; mgi_id "MGI:1916264"; tag "basic"; havana_gene "OTTMUSG00000030434.1"; havana_transcript "OTTMUST00000075465.1";
chr3	HAVANA	exon	28675084	28675247	0	+	.	gene_id "ENSMUSG00000027692.17"; transcript_id "ENSMUST00000162485.8"; gene_type "protein_coding"; gene_name "Tnik"; transcript_type "protein_coding"; transcript_name "Tnik-214"; exon_number 18; exon_id "ENSMUSE00001274478.2"; level 2; protein_id "ENSMUSP00000124387.2"; transcript_support_level "5"; mgi_id "MGI:1916264"; tag "basic"; havana_gene "OTTMUSG00000030434.1"; havana_transcript "OTTMUST00000075466.1";
chr3	HAVANA	CDS	28675084	28675247	0	+	1	gene_id "ENSMUSG00000027692.17"; transcript_id "ENSMUST00000162485.8"; gene_type "protein_coding"; gene_name "Tnik"; transcript_type "protein_coding"; transcript_name "Tnik-214"; exon_number 18; exon_id "ENSMUSE00001274478.2"; level 2; protein_id "ENSMUSP00000124387.2"; transcript_support_level "5"; mgi_id "MGI:1916264"; tag "basic"; havana_gene "OTTMUSG00000030434.1"; havana_transcript "OTTMUST00000075466.1";
chr3	HAVANA	exon	28675084	28675247	0	+	.	gene_id "ENSMUSG00000027692.17"; transcript_id "ENSMUST00000159308.8"; gene_type "protein_coding"; gene_name "Tnik"; transcript_type "protein_coding"; transcript_name "Tnik-202"; exon_number 17; exon_id "ENSMUSE00001274478.2"; level 2; protein_id "ENSMUSP00000125466.2"; transcript_support_level "5"; mgi_id "MGI:1916264"; tag "basic"; havana_gene "OTTMUSG00000030434.1"; havana_transcript "OTTMUST00000075468.1";
chr3	HAVANA	CDS	28675084	28675247	0	+	1	gene_id "ENSMUSG00000027692.17"; transcript_id "ENSMUST00000159308.8"; gene_type "protein_coding"; gene_name "Tnik"; transcript_type "protein_coding"; transcript_name "Tnik-202"; exon_number 17; exon_id "ENSMUSE00001274478.2"; level 2; protein_id "ENSMUSP00000125466.2"; transcript_support_level "5"; mgi_id "MGI:1916264"; tag "basic"; havana_gene "OTTMUSG00000030434.1"; havana_transcript "OTTMUST00000075468.1";
chr3	HAVANA	exon	28675084	28675247	0	+	.	gene_id "ENSMUSG00000027692.17"; transcript_id "ENSMUST00000162777.8"; gene_type "protein_coding"; gene_name "Tnik"; transcript_type "protein_coding"; transcript_name "Tnik-215"; exon_number 18; exon_id "ENSMUSE00001274478.2"; level 2; protein_id "ENSMUSP00000124726.2"; transcript_support_level "5"; mgi_id "MGI:1916264"; tag "basic"; havana_gene "OTTMUSG00000030434.1"; havana_transcript "OTTMUST00000075470.1";
chr3	HAVANA	CDS	28675084	28675247	0	+	1	gene_id "ENSMUSG00000027692.17"; transcript_id "ENSMUST00000162777.8"; gene_type "protein_coding"; gene_name "Tnik"; transcript_type "protein_coding"; transcript_name "Tnik-215"; exon_number 18; exon_id "ENSMUSE00001274478.2"; level 2; protein_id "ENSMUSP00000124726.2"; transcript_support_level "5"; mgi_id "MGI:1916264"; tag "basic"; havana_gene "OTTMUSG00000030434.1"; havana_transcript "OTTMUST00000075470.1";
chr3	HAVANA	exon	28675084	28675247	0	+	.	gene_id "ENSMUSG00000027692.17"; transcript_id "ENSMUST00000161964.2"; gene_type "protein_coding"; gene_name "Tnik"; transcript_type "protein_coding"; transcript_name "Tnik-211"; exon_number 17; exon_id "ENSMUSE00001274478.2"; level 2; protein_id "ENSMUSP00000125411.2"; transcript_support_level "5"; mgi_id "MGI:1916264"; tag "basic"; havana_gene "OTTMUSG00000030434.1"; havana_transcript "OTTMUST00000075471.1";
chr3	HAVANA	CDS	28675084	28675247	0	+	1	gene_id "ENSMUSG00000027692.17"; transcript_id "ENSMUST00000161964.2"; gene_type "protein_coding"; gene_name "Tnik"; transcript_type "protein_coding"; transcript_name "Tnik-211"; exon_number 17; exon_id "ENSMUSE00001274478.2"; level 2; protein_id "ENSMUSP00000125411.2"; transcript_support_level "5"; mgi_id "MGI:1916264"; tag "basic"; havana_gene "OTTMUSG00000030434.1"; havana_transcript "OTTMUST00000075471.1";
chr3	ENSEMBL_gcm37	exon	28675084	28675247	6.75736182617745	+	.	gene_id "ENSMUSG00000027692.17"; transcript_id "ENSMUSG00000027692.17_tx_10"; exon_id "chr3_28675084_28675247_+"; exonnum "18"; txlen "4363";
chr3	ENSEMBL_gcm37	exon	28675084	28675247	6.70653795793165	+	.	gene_id "ENSMUSG00000027692.17"; transcript_id "ENSMUSG00000027692.17_tx_11"; exon_id "chr3_28675084_28675247_+"; exonnum "17"; txlen "4165";
chr3	ENSEMBL_gcm37	exon	28675084	28675247	6.45514179637085	+	.	gene_id "ENSMUSG00000027692.17"; transcript_id "ENSMUSG00000027692.17_tx_12"; exon_id "chr3_28675084_28675247_+"; exonnum "17"; txlen "4189";
chr3	ENSEMBL_gcm37	exon	28675084	28675247	6.27262355226688	+	.	gene_id "ENSMUSG00000027692.17"; transcript_id "ENSMUSG00000027692.17_tx_13"; exon_id "chr3_28675084_28675247_+"; exonnum "18"; txlen "4667";
chr3	ENSEMBL_gcm37	exon	28675084	28675247	5.67403995466798	+	.	gene_id "ENSMUSG00000027692.17"; transcript_id "ENSMUSG00000027692.17_tx_14"; exon_id "chr3_28675084_28675247_+"; exonnum "18"; txlen "4691";
chr3	ENSEMBL_gcm37	exon	28675084	28675247	5.14223652204286	+	.	gene_id "ENSMUSG00000027692.17"; transcript_id "ENSMUSG00000027692.17_tx_15"; exon_id "chr3_28675084_28675247_+"; exonnum "17"; txlen "4252";
chr3	ENSEMBL_gcm37	exon	28675084	28675247	19.3057843676351	+	.	gene_id "ENSMUSG00000027692.17"; transcript_id "ENSMUSG00000027692.17_tx_5"; exon_id "chr3_28675084_28675247_+"; exonnum "19"; txlen "4754";
chr3	ENSEMBL_gcm37	exon	28675084	28675247	9.25138224164101	+	.	gene_id "ENSMUSG00000027692.17"; transcript_id "ENSMUSG00000027692.17_tx_6"; exon_id "chr3_28675084_28675247_+"; exonnum "18"; txlen "4252";
chr3	ENSEMBL_gcm37	exon	28675084	28675247	8.4444161332629	+	.	gene_id "ENSMUSG00000027692.17"; transcript_id "ENSMUSG00000027692.17_tx_7"; exon_id "chr3_28675084_28675247_+"; exonnum "18"; txlen "4276";
chr3	ENSEMBL_gcm37	exon	28675084	28675247	8.42579276814387	+	.	gene_id "ENSMUSG00000027692.17"; transcript_id "ENSMUSG00000027692.17_tx_8"; exon_id "chr3_28675084_28675247_+"; exonnum "19"; txlen "4778";
chr3	ENSEMBL_gcm37	exon	28675084	28675247	7.55324861898634	+	.	gene_id "ENSMUSG00000027692.17"; transcript_id "ENSMUSG00000027692.17_tx_9"; exon_id "chr3_28675084_28675247_+"; exonnum "18"; txlen "4339";
chr3	HAVANA	exon	28677160	28677257	0	+	.	gene_id "ENSMUSG00000027692.17"; transcript_id "ENSMUST00000160934.8"; gene_type "protein_coding"; gene_name "Tnik"; transcript_type "nonsense_mediated_decay"; transcript_name "Tnik-207"; exon_number 20; exon_id "ENSMUSE00001303054.2"; level 2; protein_id "ENSMUSP00000123859.2"; transcript_support_level "1"; mgi_id "MGI:1916264"; havana_gene "OTTMUSG00000030434.1"; havana_transcript "OTTMUST00000075379.1";
chr3	HAVANA	UTR	28677160	28677257	0	+	.	gene_id "ENSMUSG00000027692.17"; transcript_id "ENSMUST00000160934.8"; gene_type "protein_coding"; gene_name "Tnik"; transcript_type "nonsense_mediated_decay"; transcript_name "Tnik-207"; exon_number 20; exon_id "ENSMUSE00001303054.2"; level 2; protein_id "ENSMUSP00000123859.2"; transcript_support_level "1"; mgi_id "MGI:1916264"; havana_gene "OTTMUSG00000030434.1"; havana_transcript "OTTMUST00000075379.1";
chr3	HAVANA	exon	28677160	28677257	0	+	.	gene_id "ENSMUSG00000027692.17"; transcript_id "ENSMUST00000159236.9"; gene_type "protein_coding"; gene_name "Tnik"; transcript_type "protein_coding"; transcript_name "Tnik-201"; exon_number 19; exon_id "ENSMUSE00001217381.2"; level 2; protein_id "ENSMUSP00000124681.3"; transcript_support_level "1"; mgi_id "MGI:1916264"; tag "basic"; tag "appris_alternative_1"; tag "CCDS"; ccdsid "CCDS50879.1"; havana_gene "OTTMUSG00000030434.1"; havana_transcript "OTTMUST00000075377.1";
chr3	HAVANA	CDS	28677160	28677257	0	+	2	gene_id "ENSMUSG00000027692.17"; transcript_id "ENSMUST00000159236.9"; gene_type "protein_coding"; gene_name "Tnik"; transcript_type "protein_coding"; transcript_name "Tnik-201"; exon_number 19; exon_id "ENSMUSE00001217381.2"; level 2; protein_id "ENSMUSP00000124681.3"; transcript_support_level "1"; mgi_id "MGI:1916264"; tag "basic"; tag "appris_alternative_1"; tag "CCDS"; ccdsid "CCDS50879.1"; havana_gene "OTTMUSG00000030434.1"; havana_transcript "OTTMUST00000075377.1";
chr3	HAVANA	exon	28677160	28677257	0	+	.	gene_id "ENSMUSG00000027692.17"; transcript_id "ENSMUST00000162037.9"; gene_type "protein_coding"; gene_name "Tnik"; transcript_type "retained_intron"; transcript_name "Tnik-212"; exon_number 20; exon_id "ENSMUSE00001303054.2"; level 2; transcript_support_level "1"; mgi_id "MGI:1916264"; tag "mRNA_start_NF"; tag "mRNA_end_NF"; havana_gene "OTTMUSG00000030434.1"; havana_transcript "OTTMUST00000075473.1";
chr3	HAVANA	exon	28677160	28677257	0	+	.	gene_id "ENSMUSG00000027692.17"; transcript_id "ENSMUST00000160307.9"; gene_type "protein_coding"; gene_name "Tnik"; transcript_type "protein_coding"; transcript_name "Tnik-205"; exon_number 20; exon_id "ENSMUSE00001217381.2"; level 2; protein_id "ENSMUSP00000125081.3"; transcript_support_level "1"; mgi_id "MGI:1916264"; tag "basic"; tag "Ensembl_canonical"; tag "GENCODE_Primary"; tag "appris_alternative_1"; tag "CCDS"; ccdsid "CCDS50877.1"; havana_gene "OTTMUSG00000030434.1"; havana_transcript "OTTMUST00000075383.1";
chr3	HAVANA	CDS	28677160	28677257	0	+	2	gene_id "ENSMUSG00000027692.17"; transcript_id "ENSMUST00000160307.9"; gene_type "protein_coding"; gene_name "Tnik"; transcript_type "protein_coding"; transcript_name "Tnik-205"; exon_number 20; exon_id "ENSMUSE00001217381.2"; level 2; protein_id "ENSMUSP00000125081.3"; transcript_support_level "1"; mgi_id "MGI:1916264"; tag "basic"; tag "Ensembl_canonical"; tag "GENCODE_Primary"; tag "appris_alternative_1"; tag "CCDS"; ccdsid "CCDS50877.1"; havana_gene "OTTMUSG00000030434.1"; havana_transcript "OTTMUST00000075383.1";
chr3	HAVANA	exon	28677160	28677257	0	+	.	gene_id "ENSMUSG00000027692.17"; transcript_id "ENSMUST00000159680.9"; gene_type "protein_coding"; gene_name "Tnik"; transcript_type "protein_coding"; transcript_name "Tnik-203"; exon_number 20; exon_id "ENSMUSE00001217381.2"; level 2; protein_id "ENSMUSP00000124876.3"; transcript_support_level "1"; mgi_id "MGI:1916264"; tag "basic"; tag "appris_principal_4"; tag "CCDS"; ccdsid "CCDS50878.1"; havana_gene "OTTMUSG00000030434.1"; havana_transcript "OTTMUST00000075467.1";
chr3	HAVANA	CDS	28677160	28677257	0	+	2	gene_id "ENSMUSG00000027692.17"; transcript_id "ENSMUST00000159680.9"; gene_type "protein_coding"; gene_name "Tnik"; transcript_type "protein_coding"; transcript_name "Tnik-203"; exon_number 20; exon_id "ENSMUSE00001217381.2"; level 2; protein_id "ENSMUSP00000124876.3"; transcript_support_level "1"; mgi_id "MGI:1916264"; tag "basic"; tag "appris_principal_4"; tag "CCDS"; ccdsid "CCDS50878.1"; havana_gene "OTTMUSG00000030434.1"; havana_transcript "OTTMUST00000075467.1";
chr3	HAVANA	exon	28677160	28677257	0	+	.	gene_id "ENSMUSG00000027692.17"; transcript_id "ENSMUST00000160518.8"; gene_type "protein_coding"; gene_name "Tnik"; transcript_type "protein_coding"; transcript_name "Tnik-206"; exon_number 19; exon_id "ENSMUSE00001217381.2"; level 2; protein_id "ENSMUSP00000124011.2"; transcript_support_level "5"; mgi_id "MGI:1916264"; tag "basic"; havana_gene "OTTMUSG00000030434.1"; havana_transcript "OTTMUST00000075465.1";
chr3	HAVANA	CDS	28677160	28677257	0	+	2	gene_id "ENSMUSG00000027692.17"; transcript_id "ENSMUST00000160518.8"; gene_type "protein_coding"; gene_name "Tnik"; transcript_type "protein_coding"; transcript_name "Tnik-206"; exon_number 19; exon_id "ENSMUSE00001217381.2"; level 2; protein_id "ENSMUSP00000124011.2"; transcript_support_level "5"; mgi_id "MGI:1916264"; tag "basic"; havana_gene "OTTMUSG00000030434.1"; havana_transcript "OTTMUST00000075465.1";
chr3	HAVANA	exon	28677160	28677257	0	+	.	gene_id "ENSMUSG00000027692.17"; transcript_id "ENSMUST00000162485.8"; gene_type "protein_coding"; gene_name "Tnik"; transcript_type "protein_coding"; transcript_name "Tnik-214"; exon_number 19; exon_id "ENSMUSE00001217381.2"; level 2; protein_id "ENSMUSP00000124387.2"; transcript_support_level "5"; mgi_id "MGI:1916264"; tag "basic"; havana_gene "OTTMUSG00000030434.1"; havana_transcript "OTTMUST00000075466.1";
chr3	HAVANA	CDS	28677160	28677257	0	+	2	gene_id "ENSMUSG00000027692.17"; transcript_id "ENSMUST00000162485.8"; gene_type "protein_coding"; gene_name "Tnik"; transcript_type "protein_coding"; transcript_name "Tnik-214"; exon_number 19; exon_id "ENSMUSE00001217381.2"; level 2; protein_id "ENSMUSP00000124387.2"; transcript_support_level "5"; mgi_id "MGI:1916264"; tag "basic"; havana_gene "OTTMUSG00000030434.1"; havana_transcript "OTTMUST00000075466.1";
chr3	HAVANA	exon	28677160	28677257	0	+	.	gene_id "ENSMUSG00000027692.17"; transcript_id "ENSMUST00000159308.8"; gene_type "protein_coding"; gene_name "Tnik"; transcript_type "protein_coding"; transcript_name "Tnik-202"; exon_number 18; exon_id "ENSMUSE00001217381.2"; level 2; protein_id "ENSMUSP00000125466.2"; transcript_support_level "5"; mgi_id "MGI:1916264"; tag "basic"; havana_gene "OTTMUSG00000030434.1"; havana_transcript "OTTMUST00000075468.1";
chr3	HAVANA	CDS	28677160	28677257	0	+	2	gene_id "ENSMUSG00000027692.17"; transcript_id "ENSMUST00000159308.8"; gene_type "protein_coding"; gene_name "Tnik"; transcript_type "protein_coding"; transcript_name "Tnik-202"; exon_number 18; exon_id "ENSMUSE00001217381.2"; level 2; protein_id "ENSMUSP00000125466.2"; transcript_support_level "5"; mgi_id "MGI:1916264"; tag "basic"; havana_gene "OTTMUSG00000030434.1"; havana_transcript "OTTMUST00000075468.1";
chr3	HAVANA	exon	28677160	28677257	0	+	.	gene_id "ENSMUSG00000027692.17"; transcript_id "ENSMUST00000162777.8"; gene_type "protein_coding"; gene_name "Tnik"; transcript_type "protein_coding"; transcript_name "Tnik-215"; exon_number 19; exon_id "ENSMUSE00001217381.2"; level 2; protein_id "ENSMUSP00000124726.2"; transcript_support_level "5"; mgi_id "MGI:1916264"; tag "basic"; havana_gene "OTTMUSG00000030434.1"; havana_transcript "OTTMUST00000075470.1";
chr3	HAVANA	CDS	28677160	28677257	0	+	2	gene_id "ENSMUSG00000027692.17"; transcript_id "ENSMUST00000162777.8"; gene_type "protein_coding"; gene_name "Tnik"; transcript_type "protein_coding"; transcript_name "Tnik-215"; exon_number 19; exon_id "ENSMUSE00001217381.2"; level 2; protein_id "ENSMUSP00000124726.2"; transcript_support_level "5"; mgi_id "MGI:1916264"; tag "basic"; havana_gene "OTTMUSG00000030434.1"; havana_transcript "OTTMUST00000075470.1";
chr3	HAVANA	exon	28677160	28677257	0	+	.	gene_id "ENSMUSG00000027692.17"; transcript_id "ENSMUST00000161964.2"; gene_type "protein_coding"; gene_name "Tnik"; transcript_type "protein_coding"; transcript_name "Tnik-211"; exon_number 18; exon_id "ENSMUSE00001217381.2"; level 2; protein_id "ENSMUSP00000125411.2"; transcript_support_level "5"; mgi_id "MGI:1916264"; tag "basic"; havana_gene "OTTMUSG00000030434.1"; havana_transcript "OTTMUST00000075471.1";
chr3	HAVANA	CDS	28677160	28677257	0	+	2	gene_id "ENSMUSG00000027692.17"; transcript_id "ENSMUST00000161964.2"; gene_type "protein_coding"; gene_name "Tnik"; transcript_type "protein_coding"; transcript_name "Tnik-211"; exon_number 18; exon_id "ENSMUSE00001217381.2"; level 2; protein_id "ENSMUSP00000125411.2"; transcript_support_level "5"; mgi_id "MGI:1916264"; tag "basic"; havana_gene "OTTMUSG00000030434.1"; havana_transcript "OTTMUST00000075471.1";
chr3	ENSEMBL_gcm37	exon	28677160	28677257	6.75736182617745	+	.	gene_id "ENSMUSG00000027692.17"; transcript_id "ENSMUSG00000027692.17_tx_10"; exon_id "chr3_28677160_28677257_+"; exonnum "19"; txlen "4363";
chr3	ENSEMBL_gcm37	exon	28677160	28677257	6.70653795793165	+	.	gene_id "ENSMUSG00000027692.17"; transcript_id "ENSMUSG00000027692.17_tx_11"; exon_id "chr3_28677160_28677257_+"; exonnum "18"; txlen "4165";
chr3	ENSEMBL_gcm37	exon	28677160	28677257	6.45514179637085	+	.	gene_id "ENSMUSG00000027692.17"; transcript_id "ENSMUSG00000027692.17_tx_12"; exon_id "chr3_28677160_28677257_+"; exonnum "18"; txlen "4189";
chr3	ENSEMBL_gcm37	exon	28677160	28677257	6.27262355226688	+	.	gene_id "ENSMUSG00000027692.17"; transcript_id "ENSMUSG00000027692.17_tx_13"; exon_id "chr3_28677160_28677257_+"; exonnum "19"; txlen "4667";
chr3	ENSEMBL_gcm37	exon	28677160	28677257	5.67403995466798	+	.	gene_id "ENSMUSG00000027692.17"; transcript_id "ENSMUSG00000027692.17_tx_14"; exon_id "chr3_28677160_28677257_+"; exonnum "19"; txlen "4691";
chr3	ENSEMBL_gcm37	exon	28677160	28677257	5.14223652204286	+	.	gene_id "ENSMUSG00000027692.17"; transcript_id "ENSMUSG00000027692.17_tx_15"; exon_id "chr3_28677160_28677257_+"; exonnum "18"; txlen "4252";
chr3	ENSEMBL_gcm37	exon	28677160	28677257	19.3057843676351	+	.	gene_id "ENSMUSG00000027692.17"; transcript_id "ENSMUSG00000027692.17_tx_5"; exon_id "chr3_28677160_28677257_+"; exonnum "20"; txlen "4754";
chr3	ENSEMBL_gcm37	exon	28677160	28677257	9.25138224164101	+	.	gene_id "ENSMUSG00000027692.17"; transcript_id "ENSMUSG00000027692.17_tx_6"; exon_id "chr3_28677160_28677257_+"; exonnum "19"; txlen "4252";
chr3	ENSEMBL_gcm37	exon	28677160	28677257	8.4444161332629	+	.	gene_id "ENSMUSG00000027692.17"; transcript_id "ENSMUSG00000027692.17_tx_7"; exon_id "chr3_28677160_28677257_+"; exonnum "19"; txlen "4276";
chr3	ENSEMBL_gcm37	exon	28677160	28677257	8.42579276814387	+	.	gene_id "ENSMUSG00000027692.17"; transcript_id "ENSMUSG00000027692.17_tx_8"; exon_id "chr3_28677160_28677257_+"; exonnum "20"; txlen "4778";
chr3	ENSEMBL_gcm37	exon	28677160	28677257	7.55324861898634	+	.	gene_id "ENSMUSG00000027692.17"; transcript_id "ENSMUSG00000027692.17_tx_9"; exon_id "chr3_28677160_28677257_+"; exonnum "19"; txlen "4339";
chr3	HAVANA	exon	28679348	28679371	0	+	.	gene_id "ENSMUSG00000027692.17"; transcript_id "ENSMUST00000160307.9"; gene_type "protein_coding"; gene_name "Tnik"; transcript_type "protein_coding"; transcript_name "Tnik-205"; exon_number 21; exon_id "ENSMUSE00000867356.2"; level 2; protein_id "ENSMUSP00000125081.3"; transcript_support_level "1"; mgi_id "MGI:1916264"; tag "basic"; tag "Ensembl_canonical"; tag "GENCODE_Primary"; tag "appris_alternative_1"; tag "CCDS"; ccdsid "CCDS50877.1"; havana_gene "OTTMUSG00000030434.1"; havana_transcript "OTTMUST00000075383.1";
chr3	HAVANA	CDS	28679348	28679371	0	+	0	gene_id "ENSMUSG00000027692.17"; transcript_id "ENSMUST00000160307.9"; gene_type "protein_coding"; gene_name "Tnik"; transcript_type "protein_coding"; transcript_name "Tnik-205"; exon_number 21; exon_id "ENSMUSE00000867356.2"; level 2; protein_id "ENSMUSP00000125081.3"; transcript_support_level "1"; mgi_id "MGI:1916264"; tag "basic"; tag "Ensembl_canonical"; tag "GENCODE_Primary"; tag "appris_alternative_1"; tag "CCDS"; ccdsid "CCDS50877.1"; havana_gene "OTTMUSG00000030434.1"; havana_transcript "OTTMUST00000075383.1";
chr3	HAVANA	exon	28679348	28679371	0	+	.	gene_id "ENSMUSG00000027692.17"; transcript_id "ENSMUST00000160518.8"; gene_type "protein_coding"; gene_name "Tnik"; transcript_type "protein_coding"; transcript_name "Tnik-206"; exon_number 20; exon_id "ENSMUSE00000867356.2"; level 2; protein_id "ENSMUSP00000124011.2"; transcript_support_level "5"; mgi_id "MGI:1916264"; tag "basic"; havana_gene "OTTMUSG00000030434.1"; havana_transcript "OTTMUST00000075465.1";
chr3	HAVANA	CDS	28679348	28679371	0	+	0	gene_id "ENSMUSG00000027692.17"; transcript_id "ENSMUST00000160518.8"; gene_type "protein_coding"; gene_name "Tnik"; transcript_type "protein_coding"; transcript_name "Tnik-206"; exon_number 20; exon_id "ENSMUSE00000867356.2"; level 2; protein_id "ENSMUSP00000124011.2"; transcript_support_level "5"; mgi_id "MGI:1916264"; tag "basic"; havana_gene "OTTMUSG00000030434.1"; havana_transcript "OTTMUST00000075465.1";
chr3	HAVANA	exon	28679348	28679371	0	+	.	gene_id "ENSMUSG00000027692.17"; transcript_id "ENSMUST00000162485.8"; gene_type "protein_coding"; gene_name "Tnik"; transcript_type "protein_coding"; transcript_name "Tnik-214"; exon_number 20; exon_id "ENSMUSE00000867356.2"; level 2; protein_id "ENSMUSP00000124387.2"; transcript_support_level "5"; mgi_id "MGI:1916264"; tag "basic"; havana_gene "OTTMUSG00000030434.1"; havana_transcript "OTTMUST00000075466.1";
chr3	HAVANA	CDS	28679348	28679371	0	+	0	gene_id "ENSMUSG00000027692.17"; transcript_id "ENSMUST00000162485.8"; gene_type "protein_coding"; gene_name "Tnik"; transcript_type "protein_coding"; transcript_name "Tnik-214"; exon_number 20; exon_id "ENSMUSE00000867356.2"; level 2; protein_id "ENSMUSP00000124387.2"; transcript_support_level "5"; mgi_id "MGI:1916264"; tag "basic"; havana_gene "OTTMUSG00000030434.1"; havana_transcript "OTTMUST00000075466.1";
chr3	HAVANA	exon	28679348	28679371	0	+	.	gene_id "ENSMUSG00000027692.17"; transcript_id "ENSMUST00000159308.8"; gene_type "protein_coding"; gene_name "Tnik"; transcript_type "protein_coding"; transcript_name "Tnik-202"; exon_number 19; exon_id "ENSMUSE00000867356.2"; level 2; protein_id "ENSMUSP00000125466.2"; transcript_support_level "5"; mgi_id "MGI:1916264"; tag "basic"; havana_gene "OTTMUSG00000030434.1"; havana_transcript "OTTMUST00000075468.1";
chr3	HAVANA	CDS	28679348	28679371	0	+	0	gene_id "ENSMUSG00000027692.17"; transcript_id "ENSMUST00000159308.8"; gene_type "protein_coding"; gene_name "Tnik"; transcript_type "protein_coding"; transcript_name "Tnik-202"; exon_number 19; exon_id "ENSMUSE00000867356.2"; level 2; protein_id "ENSMUSP00000125466.2"; transcript_support_level "5"; mgi_id "MGI:1916264"; tag "basic"; havana_gene "OTTMUSG00000030434.1"; havana_transcript "OTTMUST00000075468.1";
chr3	ENSEMBL_gcm37	exon	28679348	28679371	6.75736182617745	+	.	gene_id "ENSMUSG00000027692.17"; transcript_id "ENSMUSG00000027692.17_tx_10"; exon_id "chr3_28679348_28679371_+"; exonnum "20"; txlen "4363";
chr3	ENSEMBL_gcm37	exon	28679348	28679371	6.45514179637085	+	.	gene_id "ENSMUSG00000027692.17"; transcript_id "ENSMUSG00000027692.17_tx_12"; exon_id "chr3_28679348_28679371_+"; exonnum "19"; txlen "4189";
chr3	ENSEMBL_gcm37	exon	28679348	28679371	5.67403995466798	+	.	gene_id "ENSMUSG00000027692.17"; transcript_id "ENSMUSG00000027692.17_tx_14"; exon_id "chr3_28679348_28679371_+"; exonnum "20"; txlen "4691";
chr3	ENSEMBL_gcm37	exon	28679348	28679371	8.4444161332629	+	.	gene_id "ENSMUSG00000027692.17"; transcript_id "ENSMUSG00000027692.17_tx_7"; exon_id "chr3_28679348_28679371_+"; exonnum "20"; txlen "4276";
chr3	ENSEMBL_gcm37	exon	28679348	28679371	8.42579276814387	+	.	gene_id "ENSMUSG00000027692.17"; transcript_id "ENSMUSG00000027692.17_tx_8"; exon_id "chr3_28679348_28679371_+"; exonnum "21"; txlen "4778";
chr3	HAVANA	exon	28684021	28684764	0	+	.	gene_id "ENSMUSG00000027692.17"; transcript_id "ENSMUST00000162225.2"; gene_type "protein_coding"; gene_name "Tnik"; transcript_type "retained_intron"; transcript_name "Tnik-213"; exon_number 1; exon_id "ENSMUSE00000861678.2"; level 2; transcript_support_level "5"; mgi_id "MGI:1916264"; tag "mRNA_end_NF"; havana_gene "OTTMUSG00000030434.1"; havana_transcript "OTTMUST00000075472.1";
chr3	HAVANA	transcript	28684021	28692618	0	+	.	gene_id "ENSMUSG00000027692.17"; transcript_id "ENSMUST00000162225.2"; gene_type "protein_coding"; gene_name "Tnik"; transcript_type "retained_intron"; transcript_name "Tnik-213"; level 2; transcript_support_level "5"; mgi_id "MGI:1916264"; tag "mRNA_end_NF"; havana_gene "OTTMUSG00000030434.1"; havana_transcript "OTTMUST00000075472.1";
chr3	HAVANA	exon	28684580	28684764	0	+	.	gene_id "ENSMUSG00000027692.17"; transcript_id "ENSMUST00000160934.8"; gene_type "protein_coding"; gene_name "Tnik"; transcript_type "nonsense_mediated_decay"; transcript_name "Tnik-207"; exon_number 21; exon_id "ENSMUSE00001256471.2"; level 2; protein_id "ENSMUSP00000123859.2"; transcript_support_level "1"; mgi_id "MGI:1916264"; havana_gene "OTTMUSG00000030434.1"; havana_transcript "OTTMUST00000075379.1";
chr3	HAVANA	UTR	28684580	28684764	0	+	.	gene_id "ENSMUSG00000027692.17"; transcript_id "ENSMUST00000160934.8"; gene_type "protein_coding"; gene_name "Tnik"; transcript_type "nonsense_mediated_decay"; transcript_name "Tnik-207"; exon_number 21; exon_id "ENSMUSE00001256471.2"; level 2; protein_id "ENSMUSP00000123859.2"; transcript_support_level "1"; mgi_id "MGI:1916264"; havana_gene "OTTMUSG00000030434.1"; havana_transcript "OTTMUST00000075379.1";
chr3	HAVANA	exon	28684580	28684764	0	+	.	gene_id "ENSMUSG00000027692.17"; transcript_id "ENSMUST00000159236.9"; gene_type "protein_coding"; gene_name "Tnik"; transcript_type "protein_coding"; transcript_name "Tnik-201"; exon_number 20; exon_id "ENSMUSE00001235822.2"; level 2; protein_id "ENSMUSP00000124681.3"; transcript_support_level "1"; mgi_id "MGI:1916264"; tag "basic"; tag "appris_alternative_1"; tag "CCDS"; ccdsid "CCDS50879.1"; havana_gene "OTTMUSG00000030434.1"; havana_transcript "OTTMUST00000075377.1";
chr3	HAVANA	CDS	28684580	28684764	0	+	0	gene_id "ENSMUSG00000027692.17"; transcript_id "ENSMUST00000159236.9"; gene_type "protein_coding"; gene_name "Tnik"; transcript_type "protein_coding"; transcript_name "Tnik-201"; exon_number 20; exon_id "ENSMUSE00001235822.2"; level 2; protein_id "ENSMUSP00000124681.3"; transcript_support_level "1"; mgi_id "MGI:1916264"; tag "basic"; tag "appris_alternative_1"; tag "CCDS"; ccdsid "CCDS50879.1"; havana_gene "OTTMUSG00000030434.1"; havana_transcript "OTTMUST00000075377.1";
chr3	HAVANA	exon	28684580	28684764	0	+	.	gene_id "ENSMUSG00000027692.17"; transcript_id "ENSMUST00000162037.9"; gene_type "protein_coding"; gene_name "Tnik"; transcript_type "retained_intron"; transcript_name "Tnik-212"; exon_number 21; exon_id "ENSMUSE00001256471.2"; level 2; transcript_support_level "1"; mgi_id "MGI:1916264"; tag "mRNA_start_NF"; tag "mRNA_end_NF"; havana_gene "OTTMUSG00000030434.1"; havana_transcript "OTTMUST00000075473.1";
chr3	HAVANA	exon	28684580	28684764	0	+	.	gene_id "ENSMUSG00000027692.17"; transcript_id "ENSMUST00000160307.9"; gene_type "protein_coding"; gene_name "Tnik"; transcript_type "protein_coding"; transcript_name "Tnik-205"; exon_number 22; exon_id "ENSMUSE00001235822.2"; level 2; protein_id "ENSMUSP00000125081.3"; transcript_support_level "1"; mgi_id "MGI:1916264"; tag "basic"; tag "Ensembl_canonical"; tag "GENCODE_Primary"; tag "appris_alternative_1"; tag "CCDS"; ccdsid "CCDS50877.1"; havana_gene "OTTMUSG00000030434.1"; havana_transcript "OTTMUST00000075383.1";
chr3	HAVANA	CDS	28684580	28684764	0	+	0	gene_id "ENSMUSG00000027692.17"; transcript_id "ENSMUST00000160307.9"; gene_type "protein_coding"; gene_name "Tnik"; transcript_type "protein_coding"; transcript_name "Tnik-205"; exon_number 22; exon_id "ENSMUSE00001235822.2"; level 2; protein_id "ENSMUSP00000125081.3"; transcript_support_level "1"; mgi_id "MGI:1916264"; tag "basic"; tag "Ensembl_canonical"; tag "GENCODE_Primary"; tag "appris_alternative_1"; tag "CCDS"; ccdsid "CCDS50877.1"; havana_gene "OTTMUSG00000030434.1"; havana_transcript "OTTMUST00000075383.1";
chr3	HAVANA	exon	28684580	28684764	0	+	.	gene_id "ENSMUSG00000027692.17"; transcript_id "ENSMUST00000159680.9"; gene_type "protein_coding"; gene_name "Tnik"; transcript_type "protein_coding"; transcript_name "Tnik-203"; exon_number 21; exon_id "ENSMUSE00001235822.2"; level 2; protein_id "ENSMUSP00000124876.3"; transcript_support_level "1"; mgi_id "MGI:1916264"; tag "basic"; tag "appris_principal_4"; tag "CCDS"; ccdsid "CCDS50878.1"; havana_gene "OTTMUSG00000030434.1"; havana_transcript "OTTMUST00000075467.1";
chr3	HAVANA	CDS	28684580	28684764	0	+	0	gene_id "ENSMUSG00000027692.17"; transcript_id "ENSMUST00000159680.9"; gene_type "protein_coding"; gene_name "Tnik"; transcript_type "protein_coding"; transcript_name "Tnik-203"; exon_number 21; exon_id "ENSMUSE00001235822.2"; level 2; protein_id "ENSMUSP00000124876.3"; transcript_support_level "1"; mgi_id "MGI:1916264"; tag "basic"; tag "appris_principal_4"; tag "CCDS"; ccdsid "CCDS50878.1"; havana_gene "OTTMUSG00000030434.1"; havana_transcript "OTTMUST00000075467.1";
chr3	HAVANA	exon	28684580	28684764	0	+	.	gene_id "ENSMUSG00000027692.17"; transcript_id "ENSMUST00000160518.8"; gene_type "protein_coding"; gene_name "Tnik"; transcript_type "protein_coding"; transcript_name "Tnik-206"; exon_number 21; exon_id "ENSMUSE00001235822.2"; level 2; protein_id "ENSMUSP00000124011.2"; transcript_support_level "5"; mgi_id "MGI:1916264"; tag "basic"; havana_gene "OTTMUSG00000030434.1"; havana_transcript "OTTMUST00000075465.1";
chr3	HAVANA	CDS	28684580	28684764	0	+	0	gene_id "ENSMUSG00000027692.17"; transcript_id "ENSMUST00000160518.8"; gene_type "protein_coding"; gene_name "Tnik"; transcript_type "protein_coding"; transcript_name "Tnik-206"; exon_number 21; exon_id "ENSMUSE00001235822.2"; level 2; protein_id "ENSMUSP00000124011.2"; transcript_support_level "5"; mgi_id "MGI:1916264"; tag "basic"; havana_gene "OTTMUSG00000030434.1"; havana_transcript "OTTMUST00000075465.1";
chr3	HAVANA	exon	28684580	28684764	0	+	.	gene_id "ENSMUSG00000027692.17"; transcript_id "ENSMUST00000162485.8"; gene_type "protein_coding"; gene_name "Tnik"; transcript_type "protein_coding"; transcript_name "Tnik-214"; exon_number 21; exon_id "ENSMUSE00001235822.2"; level 2; protein_id "ENSMUSP00000124387.2"; transcript_support_level "5"; mgi_id "MGI:1916264"; tag "basic"; havana_gene "OTTMUSG00000030434.1"; havana_transcript "OTTMUST00000075466.1";
chr3	HAVANA	CDS	28684580	28684764	0	+	0	gene_id "ENSMUSG00000027692.17"; transcript_id "ENSMUST00000162485.8"; gene_type "protein_coding"; gene_name "Tnik"; transcript_type "protein_coding"; transcript_name "Tnik-214"; exon_number 21; exon_id "ENSMUSE00001235822.2"; level 2; protein_id "ENSMUSP00000124387.2"; transcript_support_level "5"; mgi_id "MGI:1916264"; tag "basic"; havana_gene "OTTMUSG00000030434.1"; havana_transcript "OTTMUST00000075466.1";
chr3	HAVANA	exon	28684580	28684764	0	+	.	gene_id "ENSMUSG00000027692.17"; transcript_id "ENSMUST00000159308.8"; gene_type "protein_coding"; gene_name "Tnik"; transcript_type "protein_coding"; transcript_name "Tnik-202"; exon_number 20; exon_id "ENSMUSE00001235822.2"; level 2; protein_id "ENSMUSP00000125466.2"; transcript_support_level "5"; mgi_id "MGI:1916264"; tag "basic"; havana_gene "OTTMUSG00000030434.1"; havana_transcript "OTTMUST00000075468.1";
chr3	HAVANA	CDS	28684580	28684764	0	+	0	gene_id "ENSMUSG00000027692.17"; transcript_id "ENSMUST00000159308.8"; gene_type "protein_coding"; gene_name "Tnik"; transcript_type "protein_coding"; transcript_name "Tnik-202"; exon_number 20; exon_id "ENSMUSE00001235822.2"; level 2; protein_id "ENSMUSP00000125466.2"; transcript_support_level "5"; mgi_id "MGI:1916264"; tag "basic"; havana_gene "OTTMUSG00000030434.1"; havana_transcript "OTTMUST00000075468.1";
chr3	HAVANA	exon	28684580	28684764	0	+	.	gene_id "ENSMUSG00000027692.17"; transcript_id "ENSMUST00000162777.8"; gene_type "protein_coding"; gene_name "Tnik"; transcript_type "protein_coding"; transcript_name "Tnik-215"; exon_number 20; exon_id "ENSMUSE00001235822.2"; level 2; protein_id "ENSMUSP00000124726.2"; transcript_support_level "5"; mgi_id "MGI:1916264"; tag "basic"; havana_gene "OTTMUSG00000030434.1"; havana_transcript "OTTMUST00000075470.1";
chr3	HAVANA	CDS	28684580	28684764	0	+	0	gene_id "ENSMUSG00000027692.17"; transcript_id "ENSMUST00000162777.8"; gene_type "protein_coding"; gene_name "Tnik"; transcript_type "protein_coding"; transcript_name "Tnik-215"; exon_number 20; exon_id "ENSMUSE00001235822.2"; level 2; protein_id "ENSMUSP00000124726.2"; transcript_support_level "5"; mgi_id "MGI:1916264"; tag "basic"; havana_gene "OTTMUSG00000030434.1"; havana_transcript "OTTMUST00000075470.1";
chr3	HAVANA	exon	28684580	28684764	0	+	.	gene_id "ENSMUSG00000027692.17"; transcript_id "ENSMUST00000161964.2"; gene_type "protein_coding"; gene_name "Tnik"; transcript_type "protein_coding"; transcript_name "Tnik-211"; exon_number 19; exon_id "ENSMUSE00001235822.2"; level 2; protein_id "ENSMUSP00000125411.2"; transcript_support_level "5"; mgi_id "MGI:1916264"; tag "basic"; havana_gene "OTTMUSG00000030434.1"; havana_transcript "OTTMUST00000075471.1";
chr3	HAVANA	CDS	28684580	28684764	0	+	0	gene_id "ENSMUSG00000027692.17"; transcript_id "ENSMUST00000161964.2"; gene_type "protein_coding"; gene_name "Tnik"; transcript_type "protein_coding"; transcript_name "Tnik-211"; exon_number 19; exon_id "ENSMUSE00001235822.2"; level 2; protein_id "ENSMUSP00000125411.2"; transcript_support_level "5"; mgi_id "MGI:1916264"; tag "basic"; havana_gene "OTTMUSG00000030434.1"; havana_transcript "OTTMUST00000075471.1";
chr3	ENSEMBL_gcm37	exon	28684580	28684764	6.75736182617745	+	.	gene_id "ENSMUSG00000027692.17"; transcript_id "ENSMUSG00000027692.17_tx_10"; exon_id "chr3_28684580_28684764_+"; exonnum "21"; txlen "4363";
chr3	ENSEMBL_gcm37	exon	28684580	28684764	6.70653795793165	+	.	gene_id "ENSMUSG00000027692.17"; transcript_id "ENSMUSG00000027692.17_tx_11"; exon_id "chr3_28684580_28684764_+"; exonnum "19"; txlen "4165";
chr3	ENSEMBL_gcm37	exon	28684580	28684764	6.45514179637085	+	.	gene_id "ENSMUSG00000027692.17"; transcript_id "ENSMUSG00000027692.17_tx_12"; exon_id "chr3_28684580_28684764_+"; exonnum "20"; txlen "4189";
chr3	ENSEMBL_gcm37	exon	28684580	28684764	6.27262355226688	+	.	gene_id "ENSMUSG00000027692.17"; transcript_id "ENSMUSG00000027692.17_tx_13"; exon_id "chr3_28684580_28684764_+"; exonnum "20"; txlen "4667";
chr3	ENSEMBL_gcm37	exon	28684580	28684764	5.67403995466798	+	.	gene_id "ENSMUSG00000027692.17"; transcript_id "ENSMUSG00000027692.17_tx_14"; exon_id "chr3_28684580_28684764_+"; exonnum "21"; txlen "4691";
chr3	ENSEMBL_gcm37	exon	28684580	28684764	5.14223652204286	+	.	gene_id "ENSMUSG00000027692.17"; transcript_id "ENSMUSG00000027692.17_tx_15"; exon_id "chr3_28684580_28684764_+"; exonnum "19"; txlen "4252";
chr3	ENSEMBL_gcm37	exon	28684580	28684764	19.3057843676351	+	.	gene_id "ENSMUSG00000027692.17"; transcript_id "ENSMUSG00000027692.17_tx_5"; exon_id "chr3_28684580_28684764_+"; exonnum "21"; txlen "4754";
chr3	ENSEMBL_gcm37	exon	28684580	28684764	9.25138224164101	+	.	gene_id "ENSMUSG00000027692.17"; transcript_id "ENSMUSG00000027692.17_tx_6"; exon_id "chr3_28684580_28684764_+"; exonnum "20"; txlen "4252";
chr3	ENSEMBL_gcm37	exon	28684580	28684764	8.4444161332629	+	.	gene_id "ENSMUSG00000027692.17"; transcript_id "ENSMUSG00000027692.17_tx_7"; exon_id "chr3_28684580_28684764_+"; exonnum "21"; txlen "4276";
chr3	ENSEMBL_gcm37	exon	28684580	28684764	8.42579276814387	+	.	gene_id "ENSMUSG00000027692.17"; transcript_id "ENSMUSG00000027692.17_tx_8"; exon_id "chr3_28684580_28684764_+"; exonnum "22"; txlen "4778";
chr3	ENSEMBL_gcm37	exon	28684580	28684764	7.55324861898634	+	.	gene_id "ENSMUSG00000027692.17"; transcript_id "ENSMUSG00000027692.17_tx_9"; exon_id "chr3_28684580_28684764_+"; exonnum "20"; txlen "4339";
chr3	HAVANA	exon	28692537	28692618	0	+	.	gene_id "ENSMUSG00000027692.17"; transcript_id "ENSMUST00000162225.2"; gene_type "protein_coding"; gene_name "Tnik"; transcript_type "retained_intron"; transcript_name "Tnik-213"; exon_number 2; exon_id "ENSMUSE00000854584.2"; level 2; transcript_support_level "5"; mgi_id "MGI:1916264"; tag "mRNA_end_NF"; havana_gene "OTTMUSG00000030434.1"; havana_transcript "OTTMUST00000075472.1";
chr3	HAVANA	exon	28692537	28692666	0	+	.	gene_id "ENSMUSG00000027692.17"; transcript_id "ENSMUST00000160934.8"; gene_type "protein_coding"; gene_name "Tnik"; transcript_type "nonsense_mediated_decay"; transcript_name "Tnik-207"; exon_number 22; exon_id "ENSMUSE00001215167.2"; level 2; protein_id "ENSMUSP00000123859.2"; transcript_support_level "1"; mgi_id "MGI:1916264"; havana_gene "OTTMUSG00000030434.1"; havana_transcript "OTTMUST00000075379.1";
chr3	HAVANA	UTR	28692537	28692666	0	+	.	gene_id "ENSMUSG00000027692.17"; transcript_id "ENSMUST00000160934.8"; gene_type "protein_coding"; gene_name "Tnik"; transcript_type "nonsense_mediated_decay"; transcript_name "Tnik-207"; exon_number 22; exon_id "ENSMUSE00001215167.2"; level 2; protein_id "ENSMUSP00000123859.2"; transcript_support_level "1"; mgi_id "MGI:1916264"; havana_gene "OTTMUSG00000030434.1"; havana_transcript "OTTMUST00000075379.1";
chr3	HAVANA	exon	28692537	28692666	0	+	.	gene_id "ENSMUSG00000027692.17"; transcript_id "ENSMUST00000159236.9"; gene_type "protein_coding"; gene_name "Tnik"; transcript_type "protein_coding"; transcript_name "Tnik-201"; exon_number 21; exon_id "ENSMUSE00001288004.2"; level 2; protein_id "ENSMUSP00000124681.3"; transcript_support_level "1"; mgi_id "MGI:1916264"; tag "basic"; tag "appris_alternative_1"; tag "CCDS"; ccdsid "CCDS50879.1"; havana_gene "OTTMUSG00000030434.1"; havana_transcript "OTTMUST00000075377.1";
chr3	HAVANA	CDS	28692537	28692666	0	+	1	gene_id "ENSMUSG00000027692.17"; transcript_id "ENSMUST00000159236.9"; gene_type "protein_coding"; gene_name "Tnik"; transcript_type "protein_coding"; transcript_name "Tnik-201"; exon_number 21; exon_id "ENSMUSE00001288004.2"; level 2; protein_id "ENSMUSP00000124681.3"; transcript_support_level "1"; mgi_id "MGI:1916264"; tag "basic"; tag "appris_alternative_1"; tag "CCDS"; ccdsid "CCDS50879.1"; havana_gene "OTTMUSG00000030434.1"; havana_transcript "OTTMUST00000075377.1";
chr3	HAVANA	exon	28692537	28692666	0	+	.	gene_id "ENSMUSG00000027692.17"; transcript_id "ENSMUST00000162037.9"; gene_type "protein_coding"; gene_name "Tnik"; transcript_type "retained_intron"; transcript_name "Tnik-212"; exon_number 22; exon_id "ENSMUSE00001215167.2"; level 2; transcript_support_level "1"; mgi_id "MGI:1916264"; tag "mRNA_start_NF"; tag "mRNA_end_NF"; havana_gene "OTTMUSG00000030434.1"; havana_transcript "OTTMUST00000075473.1";
chr3	HAVANA	exon	28692537	28692666	0	+	.	gene_id "ENSMUSG00000027692.17"; transcript_id "ENSMUST00000160307.9"; gene_type "protein_coding"; gene_name "Tnik"; transcript_type "protein_coding"; transcript_name "Tnik-205"; exon_number 23; exon_id "ENSMUSE00001288004.2"; level 2; protein_id "ENSMUSP00000125081.3"; transcript_support_level "1"; mgi_id "MGI:1916264"; tag "basic"; tag "Ensembl_canonical"; tag "GENCODE_Primary"; tag "appris_alternative_1"; tag "CCDS"; ccdsid "CCDS50877.1"; havana_gene "OTTMUSG00000030434.1"; havana_transcript "OTTMUST00000075383.1";
chr3	HAVANA	CDS	28692537	28692666	0	+	1	gene_id "ENSMUSG00000027692.17"; transcript_id "ENSMUST00000160307.9"; gene_type "protein_coding"; gene_name "Tnik"; transcript_type "protein_coding"; transcript_name "Tnik-205"; exon_number 23; exon_id "ENSMUSE00001288004.2"; level 2; protein_id "ENSMUSP00000125081.3"; transcript_support_level "1"; mgi_id "MGI:1916264"; tag "basic"; tag "Ensembl_canonical"; tag "GENCODE_Primary"; tag "appris_alternative_1"; tag "CCDS"; ccdsid "CCDS50877.1"; havana_gene "OTTMUSG00000030434.1"; havana_transcript "OTTMUST00000075383.1";
chr3	HAVANA	exon	28692537	28692666	0	+	.	gene_id "ENSMUSG00000027692.17"; transcript_id "ENSMUST00000159680.9"; gene_type "protein_coding"; gene_name "Tnik"; transcript_type "protein_coding"; transcript_name "Tnik-203"; exon_number 22; exon_id "ENSMUSE00001288004.2"; level 2; protein_id "ENSMUSP00000124876.3"; transcript_support_level "1"; mgi_id "MGI:1916264"; tag "basic"; tag "appris_principal_4"; tag "CCDS"; ccdsid "CCDS50878.1"; havana_gene "OTTMUSG00000030434.1"; havana_transcript "OTTMUST00000075467.1";
chr3	HAVANA	CDS	28692537	28692666	0	+	1	gene_id "ENSMUSG00000027692.17"; transcript_id "ENSMUST00000159680.9"; gene_type "protein_coding"; gene_name "Tnik"; transcript_type "protein_coding"; transcript_name "Tnik-203"; exon_number 22; exon_id "ENSMUSE00001288004.2"; level 2; protein_id "ENSMUSP00000124876.3"; transcript_support_level "1"; mgi_id "MGI:1916264"; tag "basic"; tag "appris_principal_4"; tag "CCDS"; ccdsid "CCDS50878.1"; havana_gene "OTTMUSG00000030434.1"; havana_transcript "OTTMUST00000075467.1";
```
