## Supplementary material for "Significantly Improved Mouse and Rat Genome Annotation Using Sequence Read Archive RNA-seq Data": mouse_SRA_GENCODE_M37.gtf: mouse_SRA_GENCODE_M37.gtf (part 892 of 1572)

```
chr3	HAVANA	exon	28692537	28692666	0	+	.	gene_id "ENSMUSG00000027692.17"; transcript_id "ENSMUST00000160518.8"; gene_type "protein_coding"; gene_name "Tnik"; transcript_type "protein_coding"; transcript_name "Tnik-206"; exon_number 22; exon_id "ENSMUSE00001288004.2"; level 2; protein_id "ENSMUSP00000124011.2"; transcript_support_level "5"; mgi_id "MGI:1916264"; tag "basic"; havana_gene "OTTMUSG00000030434.1"; havana_transcript "OTTMUST00000075465.1";
chr3	HAVANA	CDS	28692537	28692666	0	+	1	gene_id "ENSMUSG00000027692.17"; transcript_id "ENSMUST00000160518.8"; gene_type "protein_coding"; gene_name "Tnik"; transcript_type "protein_coding"; transcript_name "Tnik-206"; exon_number 22; exon_id "ENSMUSE00001288004.2"; level 2; protein_id "ENSMUSP00000124011.2"; transcript_support_level "5"; mgi_id "MGI:1916264"; tag "basic"; havana_gene "OTTMUSG00000030434.1"; havana_transcript "OTTMUST00000075465.1";
chr3	HAVANA	exon	28692537	28692666	0	+	.	gene_id "ENSMUSG00000027692.17"; transcript_id "ENSMUST00000162485.8"; gene_type "protein_coding"; gene_name "Tnik"; transcript_type "protein_coding"; transcript_name "Tnik-214"; exon_number 22; exon_id "ENSMUSE00001288004.2"; level 2; protein_id "ENSMUSP00000124387.2"; transcript_support_level "5"; mgi_id "MGI:1916264"; tag "basic"; havana_gene "OTTMUSG00000030434.1"; havana_transcript "OTTMUST00000075466.1";
chr3	HAVANA	CDS	28692537	28692666	0	+	1	gene_id "ENSMUSG00000027692.17"; transcript_id "ENSMUST00000162485.8"; gene_type "protein_coding"; gene_name "Tnik"; transcript_type "protein_coding"; transcript_name "Tnik-214"; exon_number 22; exon_id "ENSMUSE00001288004.2"; level 2; protein_id "ENSMUSP00000124387.2"; transcript_support_level "5"; mgi_id "MGI:1916264"; tag "basic"; havana_gene "OTTMUSG00000030434.1"; havana_transcript "OTTMUST00000075466.1";
chr3	HAVANA	exon	28692537	28692666	0	+	.	gene_id "ENSMUSG00000027692.17"; transcript_id "ENSMUST00000159308.8"; gene_type "protein_coding"; gene_name "Tnik"; transcript_type "protein_coding"; transcript_name "Tnik-202"; exon_number 21; exon_id "ENSMUSE00001288004.2"; level 2; protein_id "ENSMUSP00000125466.2"; transcript_support_level "5"; mgi_id "MGI:1916264"; tag "basic"; havana_gene "OTTMUSG00000030434.1"; havana_transcript "OTTMUST00000075468.1";
chr3	HAVANA	CDS	28692537	28692666	0	+	1	gene_id "ENSMUSG00000027692.17"; transcript_id "ENSMUST00000159308.8"; gene_type "protein_coding"; gene_name "Tnik"; transcript_type "protein_coding"; transcript_name "Tnik-202"; exon_number 21; exon_id "ENSMUSE00001288004.2"; level 2; protein_id "ENSMUSP00000125466.2"; transcript_support_level "5"; mgi_id "MGI:1916264"; tag "basic"; havana_gene "OTTMUSG00000030434.1"; havana_transcript "OTTMUST00000075468.1";
chr3	HAVANA	exon	28692537	28692666	0	+	.	gene_id "ENSMUSG00000027692.17"; transcript_id "ENSMUST00000162777.8"; gene_type "protein_coding"; gene_name "Tnik"; transcript_type "protein_coding"; transcript_name "Tnik-215"; exon_number 21; exon_id "ENSMUSE00001288004.2"; level 2; protein_id "ENSMUSP00000124726.2"; transcript_support_level "5"; mgi_id "MGI:1916264"; tag "basic"; havana_gene "OTTMUSG00000030434.1"; havana_transcript "OTTMUST00000075470.1";
chr3	HAVANA	CDS	28692537	28692666	0	+	1	gene_id "ENSMUSG00000027692.17"; transcript_id "ENSMUST00000162777.8"; gene_type "protein_coding"; gene_name "Tnik"; transcript_type "protein_coding"; transcript_name "Tnik-215"; exon_number 21; exon_id "ENSMUSE00001288004.2"; level 2; protein_id "ENSMUSP00000124726.2"; transcript_support_level "5"; mgi_id "MGI:1916264"; tag "basic"; havana_gene "OTTMUSG00000030434.1"; havana_transcript "OTTMUST00000075470.1";
chr3	HAVANA	exon	28692537	28692666	0	+	.	gene_id "ENSMUSG00000027692.17"; transcript_id "ENSMUST00000161964.2"; gene_type "protein_coding"; gene_name "Tnik"; transcript_type "protein_coding"; transcript_name "Tnik-211"; exon_number 20; exon_id "ENSMUSE00001288004.2"; level 2; protein_id "ENSMUSP00000125411.2"; transcript_support_level "5"; mgi_id "MGI:1916264"; tag "basic"; havana_gene "OTTMUSG00000030434.1"; havana_transcript "OTTMUST00000075471.1";
chr3	HAVANA	CDS	28692537	28692666	0	+	1	gene_id "ENSMUSG00000027692.17"; transcript_id "ENSMUST00000161964.2"; gene_type "protein_coding"; gene_name "Tnik"; transcript_type "protein_coding"; transcript_name "Tnik-211"; exon_number 20; exon_id "ENSMUSE00001288004.2"; level 2; protein_id "ENSMUSP00000125411.2"; transcript_support_level "5"; mgi_id "MGI:1916264"; tag "basic"; havana_gene "OTTMUSG00000030434.1"; havana_transcript "OTTMUST00000075471.1";
chr3	ENSEMBL_gcm37	exon	28692537	28692666	6.75736182617745	+	.	gene_id "ENSMUSG00000027692.17"; transcript_id "ENSMUSG00000027692.17_tx_10"; exon_id "chr3_28692537_28692666_+"; exonnum "22"; txlen "4363";
chr3	ENSEMBL_gcm37	exon	28692537	28692666	6.70653795793165	+	.	gene_id "ENSMUSG00000027692.17"; transcript_id "ENSMUSG00000027692.17_tx_11"; exon_id "chr3_28692537_28692666_+"; exonnum "20"; txlen "4165";
chr3	ENSEMBL_gcm37	exon	28692537	28692666	6.45514179637085	+	.	gene_id "ENSMUSG00000027692.17"; transcript_id "ENSMUSG00000027692.17_tx_12"; exon_id "chr3_28692537_28692666_+"; exonnum "21"; txlen "4189";
chr3	ENSEMBL_gcm37	exon	28692537	28692666	6.27262355226688	+	.	gene_id "ENSMUSG00000027692.17"; transcript_id "ENSMUSG00000027692.17_tx_13"; exon_id "chr3_28692537_28692666_+"; exonnum "21"; txlen "4667";
chr3	ENSEMBL_gcm37	exon	28692537	28692666	5.67403995466798	+	.	gene_id "ENSMUSG00000027692.17"; transcript_id "ENSMUSG00000027692.17_tx_14"; exon_id "chr3_28692537_28692666_+"; exonnum "22"; txlen "4691";
chr3	ENSEMBL_gcm37	exon	28692537	28692666	5.14223652204286	+	.	gene_id "ENSMUSG00000027692.17"; transcript_id "ENSMUSG00000027692.17_tx_15"; exon_id "chr3_28692537_28692666_+"; exonnum "20"; txlen "4252";
chr3	ENSEMBL_gcm37	exon	28692537	28692666	19.3057843676351	+	.	gene_id "ENSMUSG00000027692.17"; transcript_id "ENSMUSG00000027692.17_tx_5"; exon_id "chr3_28692537_28692666_+"; exonnum "22"; txlen "4754";
chr3	ENSEMBL_gcm37	exon	28692537	28692666	9.25138224164101	+	.	gene_id "ENSMUSG00000027692.17"; transcript_id "ENSMUSG00000027692.17_tx_6"; exon_id "chr3_28692537_28692666_+"; exonnum "21"; txlen "4252";
chr3	ENSEMBL_gcm37	exon	28692537	28692666	8.4444161332629	+	.	gene_id "ENSMUSG00000027692.17"; transcript_id "ENSMUSG00000027692.17_tx_7"; exon_id "chr3_28692537_28692666_+"; exonnum "22"; txlen "4276";
chr3	ENSEMBL_gcm37	exon	28692537	28692666	8.42579276814387	+	.	gene_id "ENSMUSG00000027692.17"; transcript_id "ENSMUSG00000027692.17_tx_8"; exon_id "chr3_28692537_28692666_+"; exonnum "23"; txlen "4778";
chr3	ENSEMBL_gcm37	exon	28692537	28692666	7.55324861898634	+	.	gene_id "ENSMUSG00000027692.17"; transcript_id "ENSMUSG00000027692.17_tx_9"; exon_id "chr3_28692537_28692666_+"; exonnum "21"; txlen "4339";
chr3	HAVANA	exon	28700746	28700910	0	+	.	gene_id "ENSMUSG00000027692.17"; transcript_id "ENSMUST00000160934.8"; gene_type "protein_coding"; gene_name "Tnik"; transcript_type "nonsense_mediated_decay"; transcript_name "Tnik-207"; exon_number 23; exon_id "ENSMUSE00001300668.2"; level 2; protein_id "ENSMUSP00000123859.2"; transcript_support_level "1"; mgi_id "MGI:1916264"; havana_gene "OTTMUSG00000030434.1"; havana_transcript "OTTMUST00000075379.1";
chr3	HAVANA	UTR	28700746	28700910	0	+	.	gene_id "ENSMUSG00000027692.17"; transcript_id "ENSMUST00000160934.8"; gene_type "protein_coding"; gene_name "Tnik"; transcript_type "nonsense_mediated_decay"; transcript_name "Tnik-207"; exon_number 23; exon_id "ENSMUSE00001300668.2"; level 2; protein_id "ENSMUSP00000123859.2"; transcript_support_level "1"; mgi_id "MGI:1916264"; havana_gene "OTTMUSG00000030434.1"; havana_transcript "OTTMUST00000075379.1";
chr3	HAVANA	exon	28700746	28700910	0	+	.	gene_id "ENSMUSG00000027692.17"; transcript_id "ENSMUST00000159236.9"; gene_type "protein_coding"; gene_name "Tnik"; transcript_type "protein_coding"; transcript_name "Tnik-201"; exon_number 22; exon_id "ENSMUSE00001225994.2"; level 2; protein_id "ENSMUSP00000124681.3"; transcript_support_level "1"; mgi_id "MGI:1916264"; tag "basic"; tag "appris_alternative_1"; tag "CCDS"; ccdsid "CCDS50879.1"; havana_gene "OTTMUSG00000030434.1"; havana_transcript "OTTMUST00000075377.1";
chr3	HAVANA	CDS	28700746	28700910	0	+	0	gene_id "ENSMUSG00000027692.17"; transcript_id "ENSMUST00000159236.9"; gene_type "protein_coding"; gene_name "Tnik"; transcript_type "protein_coding"; transcript_name "Tnik-201"; exon_number 22; exon_id "ENSMUSE00001225994.2"; level 2; protein_id "ENSMUSP00000124681.3"; transcript_support_level "1"; mgi_id "MGI:1916264"; tag "basic"; tag "appris_alternative_1"; tag "CCDS"; ccdsid "CCDS50879.1"; havana_gene "OTTMUSG00000030434.1"; havana_transcript "OTTMUST00000075377.1";
chr3	HAVANA	exon	28700746	28700910	0	+	.	gene_id "ENSMUSG00000027692.17"; transcript_id "ENSMUST00000162037.9"; gene_type "protein_coding"; gene_name "Tnik"; transcript_type "retained_intron"; transcript_name "Tnik-212"; exon_number 23; exon_id "ENSMUSE00001300668.2"; level 2; transcript_support_level "1"; mgi_id "MGI:1916264"; tag "mRNA_start_NF"; tag "mRNA_end_NF"; havana_gene "OTTMUSG00000030434.1"; havana_transcript "OTTMUST00000075473.1";
chr3	HAVANA	exon	28700746	28700910	0	+	.	gene_id "ENSMUSG00000027692.17"; transcript_id "ENSMUST00000160307.9"; gene_type "protein_coding"; gene_name "Tnik"; transcript_type "protein_coding"; transcript_name "Tnik-205"; exon_number 24; exon_id "ENSMUSE00001225994.2"; level 2; protein_id "ENSMUSP00000125081.3"; transcript_support_level "1"; mgi_id "MGI:1916264"; tag "basic"; tag "Ensembl_canonical"; tag "GENCODE_Primary"; tag "appris_alternative_1"; tag "CCDS"; ccdsid "CCDS50877.1"; havana_gene "OTTMUSG00000030434.1"; havana_transcript "OTTMUST00000075383.1";
chr3	HAVANA	CDS	28700746	28700910	0	+	0	gene_id "ENSMUSG00000027692.17"; transcript_id "ENSMUST00000160307.9"; gene_type "protein_coding"; gene_name "Tnik"; transcript_type "protein_coding"; transcript_name "Tnik-205"; exon_number 24; exon_id "ENSMUSE00001225994.2"; level 2; protein_id "ENSMUSP00000125081.3"; transcript_support_level "1"; mgi_id "MGI:1916264"; tag "basic"; tag "Ensembl_canonical"; tag "GENCODE_Primary"; tag "appris_alternative_1"; tag "CCDS"; ccdsid "CCDS50877.1"; havana_gene "OTTMUSG00000030434.1"; havana_transcript "OTTMUST00000075383.1";
chr3	HAVANA	exon	28700746	28700910	0	+	.	gene_id "ENSMUSG00000027692.17"; transcript_id "ENSMUST00000159680.9"; gene_type "protein_coding"; gene_name "Tnik"; transcript_type "protein_coding"; transcript_name "Tnik-203"; exon_number 23; exon_id "ENSMUSE00001225994.2"; level 2; protein_id "ENSMUSP00000124876.3"; transcript_support_level "1"; mgi_id "MGI:1916264"; tag "basic"; tag "appris_principal_4"; tag "CCDS"; ccdsid "CCDS50878.1"; havana_gene "OTTMUSG00000030434.1"; havana_transcript "OTTMUST00000075467.1";
chr3	HAVANA	CDS	28700746	28700910	0	+	0	gene_id "ENSMUSG00000027692.17"; transcript_id "ENSMUST00000159680.9"; gene_type "protein_coding"; gene_name "Tnik"; transcript_type "protein_coding"; transcript_name "Tnik-203"; exon_number 23; exon_id "ENSMUSE00001225994.2"; level 2; protein_id "ENSMUSP00000124876.3"; transcript_support_level "1"; mgi_id "MGI:1916264"; tag "basic"; tag "appris_principal_4"; tag "CCDS"; ccdsid "CCDS50878.1"; havana_gene "OTTMUSG00000030434.1"; havana_transcript "OTTMUST00000075467.1";
chr3	HAVANA	exon	28700746	28700910	0	+	.	gene_id "ENSMUSG00000027692.17"; transcript_id "ENSMUST00000160518.8"; gene_type "protein_coding"; gene_name "Tnik"; transcript_type "protein_coding"; transcript_name "Tnik-206"; exon_number 23; exon_id "ENSMUSE00001225994.2"; level 2; protein_id "ENSMUSP00000124011.2"; transcript_support_level "5"; mgi_id "MGI:1916264"; tag "basic"; havana_gene "OTTMUSG00000030434.1"; havana_transcript "OTTMUST00000075465.1";
chr3	HAVANA	CDS	28700746	28700910	0	+	0	gene_id "ENSMUSG00000027692.17"; transcript_id "ENSMUST00000160518.8"; gene_type "protein_coding"; gene_name "Tnik"; transcript_type "protein_coding"; transcript_name "Tnik-206"; exon_number 23; exon_id "ENSMUSE00001225994.2"; level 2; protein_id "ENSMUSP00000124011.2"; transcript_support_level "5"; mgi_id "MGI:1916264"; tag "basic"; havana_gene "OTTMUSG00000030434.1"; havana_transcript "OTTMUST00000075465.1";
chr3	HAVANA	exon	28700746	28700910	0	+	.	gene_id "ENSMUSG00000027692.17"; transcript_id "ENSMUST00000162485.8"; gene_type "protein_coding"; gene_name "Tnik"; transcript_type "protein_coding"; transcript_name "Tnik-214"; exon_number 23; exon_id "ENSMUSE00001225994.2"; level 2; protein_id "ENSMUSP00000124387.2"; transcript_support_level "5"; mgi_id "MGI:1916264"; tag "basic"; havana_gene "OTTMUSG00000030434.1"; havana_transcript "OTTMUST00000075466.1";
chr3	HAVANA	CDS	28700746	28700910	0	+	0	gene_id "ENSMUSG00000027692.17"; transcript_id "ENSMUST00000162485.8"; gene_type "protein_coding"; gene_name "Tnik"; transcript_type "protein_coding"; transcript_name "Tnik-214"; exon_number 23; exon_id "ENSMUSE00001225994.2"; level 2; protein_id "ENSMUSP00000124387.2"; transcript_support_level "5"; mgi_id "MGI:1916264"; tag "basic"; havana_gene "OTTMUSG00000030434.1"; havana_transcript "OTTMUST00000075466.1";
chr3	HAVANA	exon	28700746	28700910	0	+	.	gene_id "ENSMUSG00000027692.17"; transcript_id "ENSMUST00000159308.8"; gene_type "protein_coding"; gene_name "Tnik"; transcript_type "protein_coding"; transcript_name "Tnik-202"; exon_number 22; exon_id "ENSMUSE00001225994.2"; level 2; protein_id "ENSMUSP00000125466.2"; transcript_support_level "5"; mgi_id "MGI:1916264"; tag "basic"; havana_gene "OTTMUSG00000030434.1"; havana_transcript "OTTMUST00000075468.1";
chr3	HAVANA	CDS	28700746	28700910	0	+	0	gene_id "ENSMUSG00000027692.17"; transcript_id "ENSMUST00000159308.8"; gene_type "protein_coding"; gene_name "Tnik"; transcript_type "protein_coding"; transcript_name "Tnik-202"; exon_number 22; exon_id "ENSMUSE00001225994.2"; level 2; protein_id "ENSMUSP00000125466.2"; transcript_support_level "5"; mgi_id "MGI:1916264"; tag "basic"; havana_gene "OTTMUSG00000030434.1"; havana_transcript "OTTMUST00000075468.1";
chr3	HAVANA	exon	28700746	28700910	0	+	.	gene_id "ENSMUSG00000027692.17"; transcript_id "ENSMUST00000162777.8"; gene_type "protein_coding"; gene_name "Tnik"; transcript_type "protein_coding"; transcript_name "Tnik-215"; exon_number 22; exon_id "ENSMUSE00001225994.2"; level 2; protein_id "ENSMUSP00000124726.2"; transcript_support_level "5"; mgi_id "MGI:1916264"; tag "basic"; havana_gene "OTTMUSG00000030434.1"; havana_transcript "OTTMUST00000075470.1";
chr3	HAVANA	CDS	28700746	28700910	0	+	0	gene_id "ENSMUSG00000027692.17"; transcript_id "ENSMUST00000162777.8"; gene_type "protein_coding"; gene_name "Tnik"; transcript_type "protein_coding"; transcript_name "Tnik-215"; exon_number 22; exon_id "ENSMUSE00001225994.2"; level 2; protein_id "ENSMUSP00000124726.2"; transcript_support_level "5"; mgi_id "MGI:1916264"; tag "basic"; havana_gene "OTTMUSG00000030434.1"; havana_transcript "OTTMUST00000075470.1";
chr3	HAVANA	exon	28700746	28700910	0	+	.	gene_id "ENSMUSG00000027692.17"; transcript_id "ENSMUST00000161964.2"; gene_type "protein_coding"; gene_name "Tnik"; transcript_type "protein_coding"; transcript_name "Tnik-211"; exon_number 21; exon_id "ENSMUSE00001225994.2"; level 2; protein_id "ENSMUSP00000125411.2"; transcript_support_level "5"; mgi_id "MGI:1916264"; tag "basic"; havana_gene "OTTMUSG00000030434.1"; havana_transcript "OTTMUST00000075471.1";
chr3	HAVANA	CDS	28700746	28700910	0	+	0	gene_id "ENSMUSG00000027692.17"; transcript_id "ENSMUST00000161964.2"; gene_type "protein_coding"; gene_name "Tnik"; transcript_type "protein_coding"; transcript_name "Tnik-211"; exon_number 21; exon_id "ENSMUSE00001225994.2"; level 2; protein_id "ENSMUSP00000125411.2"; transcript_support_level "5"; mgi_id "MGI:1916264"; tag "basic"; havana_gene "OTTMUSG00000030434.1"; havana_transcript "OTTMUST00000075471.1";
chr3	ENSEMBL_gcm37	exon	28700746	28700910	6.75736182617745	+	.	gene_id "ENSMUSG00000027692.17"; transcript_id "ENSMUSG00000027692.17_tx_10"; exon_id "chr3_28700746_28700910_+"; exonnum "23"; txlen "4363";
chr3	ENSEMBL_gcm37	exon	28700746	28700910	6.70653795793165	+	.	gene_id "ENSMUSG00000027692.17"; transcript_id "ENSMUSG00000027692.17_tx_11"; exon_id "chr3_28700746_28700910_+"; exonnum "21"; txlen "4165";
chr3	ENSEMBL_gcm37	exon	28700746	28700910	6.45514179637085	+	.	gene_id "ENSMUSG00000027692.17"; transcript_id "ENSMUSG00000027692.17_tx_12"; exon_id "chr3_28700746_28700910_+"; exonnum "22"; txlen "4189";
chr3	ENSEMBL_gcm37	exon	28700746	28700910	6.27262355226688	+	.	gene_id "ENSMUSG00000027692.17"; transcript_id "ENSMUSG00000027692.17_tx_13"; exon_id "chr3_28700746_28700910_+"; exonnum "22"; txlen "4667";
chr3	ENSEMBL_gcm37	exon	28700746	28700910	5.67403995466798	+	.	gene_id "ENSMUSG00000027692.17"; transcript_id "ENSMUSG00000027692.17_tx_14"; exon_id "chr3_28700746_28700910_+"; exonnum "23"; txlen "4691";
chr3	ENSEMBL_gcm37	exon	28700746	28700910	5.14223652204286	+	.	gene_id "ENSMUSG00000027692.17"; transcript_id "ENSMUSG00000027692.17_tx_15"; exon_id "chr3_28700746_28700910_+"; exonnum "21"; txlen "4252";
chr3	ENSEMBL_gcm37	exon	28700746	28700910	19.3057843676351	+	.	gene_id "ENSMUSG00000027692.17"; transcript_id "ENSMUSG00000027692.17_tx_5"; exon_id "chr3_28700746_28700910_+"; exonnum "23"; txlen "4754";
chr3	ENSEMBL_gcm37	exon	28700746	28700910	9.25138224164101	+	.	gene_id "ENSMUSG00000027692.17"; transcript_id "ENSMUSG00000027692.17_tx_6"; exon_id "chr3_28700746_28700910_+"; exonnum "22"; txlen "4252";
chr3	ENSEMBL_gcm37	exon	28700746	28700910	8.4444161332629	+	.	gene_id "ENSMUSG00000027692.17"; transcript_id "ENSMUSG00000027692.17_tx_7"; exon_id "chr3_28700746_28700910_+"; exonnum "23"; txlen "4276";
chr3	ENSEMBL_gcm37	exon	28700746	28700910	8.42579276814387	+	.	gene_id "ENSMUSG00000027692.17"; transcript_id "ENSMUSG00000027692.17_tx_8"; exon_id "chr3_28700746_28700910_+"; exonnum "24"; txlen "4778";
chr3	ENSEMBL_gcm37	exon	28700746	28700910	7.55324861898634	+	.	gene_id "ENSMUSG00000027692.17"; transcript_id "ENSMUSG00000027692.17_tx_9"; exon_id "chr3_28700746_28700910_+"; exonnum "22"; txlen "4339";
chr3	HAVANA	exon	28703292	28703403	0	+	.	gene_id "ENSMUSG00000027692.17"; transcript_id "ENSMUST00000160934.8"; gene_type "protein_coding"; gene_name "Tnik"; transcript_type "nonsense_mediated_decay"; transcript_name "Tnik-207"; exon_number 24; exon_id "ENSMUSE00001211615.2"; level 2; protein_id "ENSMUSP00000123859.2"; transcript_support_level "1"; mgi_id "MGI:1916264"; havana_gene "OTTMUSG00000030434.1"; havana_transcript "OTTMUST00000075379.1";
chr3	HAVANA	UTR	28703292	28703403	0	+	.	gene_id "ENSMUSG00000027692.17"; transcript_id "ENSMUST00000160934.8"; gene_type "protein_coding"; gene_name "Tnik"; transcript_type "nonsense_mediated_decay"; transcript_name "Tnik-207"; exon_number 24; exon_id "ENSMUSE00001211615.2"; level 2; protein_id "ENSMUSP00000123859.2"; transcript_support_level "1"; mgi_id "MGI:1916264"; havana_gene "OTTMUSG00000030434.1"; havana_transcript "OTTMUST00000075379.1";
chr3	HAVANA	exon	28703292	28703403	0	+	.	gene_id "ENSMUSG00000027692.17"; transcript_id "ENSMUST00000159236.9"; gene_type "protein_coding"; gene_name "Tnik"; transcript_type "protein_coding"; transcript_name "Tnik-201"; exon_number 23; exon_id "ENSMUSE00001298374.2"; level 2; protein_id "ENSMUSP00000124681.3"; transcript_support_level "1"; mgi_id "MGI:1916264"; tag "basic"; tag "appris_alternative_1"; tag "CCDS"; ccdsid "CCDS50879.1"; havana_gene "OTTMUSG00000030434.1"; havana_transcript "OTTMUST00000075377.1";
chr3	HAVANA	CDS	28703292	28703403	0	+	0	gene_id "ENSMUSG00000027692.17"; transcript_id "ENSMUST00000159236.9"; gene_type "protein_coding"; gene_name "Tnik"; transcript_type "protein_coding"; transcript_name "Tnik-201"; exon_number 23; exon_id "ENSMUSE00001298374.2"; level 2; protein_id "ENSMUSP00000124681.3"; transcript_support_level "1"; mgi_id "MGI:1916264"; tag "basic"; tag "appris_alternative_1"; tag "CCDS"; ccdsid "CCDS50879.1"; havana_gene "OTTMUSG00000030434.1"; havana_transcript "OTTMUST00000075377.1";
chr3	HAVANA	exon	28703292	28703403	0	+	.	gene_id "ENSMUSG00000027692.17"; transcript_id "ENSMUST00000162037.9"; gene_type "protein_coding"; gene_name "Tnik"; transcript_type "retained_intron"; transcript_name "Tnik-212"; exon_number 24; exon_id "ENSMUSE00001211615.2"; level 2; transcript_support_level "1"; mgi_id "MGI:1916264"; tag "mRNA_start_NF"; tag "mRNA_end_NF"; havana_gene "OTTMUSG00000030434.1"; havana_transcript "OTTMUST00000075473.1";
chr3	HAVANA	exon	28703292	28703403	0	+	.	gene_id "ENSMUSG00000027692.17"; transcript_id "ENSMUST00000160307.9"; gene_type "protein_coding"; gene_name "Tnik"; transcript_type "protein_coding"; transcript_name "Tnik-205"; exon_number 25; exon_id "ENSMUSE00001298374.2"; level 2; protein_id "ENSMUSP00000125081.3"; transcript_support_level "1"; mgi_id "MGI:1916264"; tag "basic"; tag "Ensembl_canonical"; tag "GENCODE_Primary"; tag "appris_alternative_1"; tag "CCDS"; ccdsid "CCDS50877.1"; havana_gene "OTTMUSG00000030434.1"; havana_transcript "OTTMUST00000075383.1";
chr3	HAVANA	CDS	28703292	28703403	0	+	0	gene_id "ENSMUSG00000027692.17"; transcript_id "ENSMUST00000160307.9"; gene_type "protein_coding"; gene_name "Tnik"; transcript_type "protein_coding"; transcript_name "Tnik-205"; exon_number 25; exon_id "ENSMUSE00001298374.2"; level 2; protein_id "ENSMUSP00000125081.3"; transcript_support_level "1"; mgi_id "MGI:1916264"; tag "basic"; tag "Ensembl_canonical"; tag "GENCODE_Primary"; tag "appris_alternative_1"; tag "CCDS"; ccdsid "CCDS50877.1"; havana_gene "OTTMUSG00000030434.1"; havana_transcript "OTTMUST00000075383.1";
chr3	HAVANA	exon	28703292	28703403	0	+	.	gene_id "ENSMUSG00000027692.17"; transcript_id "ENSMUST00000159680.9"; gene_type "protein_coding"; gene_name "Tnik"; transcript_type "protein_coding"; transcript_name "Tnik-203"; exon_number 24; exon_id "ENSMUSE00001298374.2"; level 2; protein_id "ENSMUSP00000124876.3"; transcript_support_level "1"; mgi_id "MGI:1916264"; tag "basic"; tag "appris_principal_4"; tag "CCDS"; ccdsid "CCDS50878.1"; havana_gene "OTTMUSG00000030434.1"; havana_transcript "OTTMUST00000075467.1";
chr3	HAVANA	CDS	28703292	28703403	0	+	0	gene_id "ENSMUSG00000027692.17"; transcript_id "ENSMUST00000159680.9"; gene_type "protein_coding"; gene_name "Tnik"; transcript_type "protein_coding"; transcript_name "Tnik-203"; exon_number 24; exon_id "ENSMUSE00001298374.2"; level 2; protein_id "ENSMUSP00000124876.3"; transcript_support_level "1"; mgi_id "MGI:1916264"; tag "basic"; tag "appris_principal_4"; tag "CCDS"; ccdsid "CCDS50878.1"; havana_gene "OTTMUSG00000030434.1"; havana_transcript "OTTMUST00000075467.1";
chr3	HAVANA	exon	28703292	28703403	0	+	.	gene_id "ENSMUSG00000027692.17"; transcript_id "ENSMUST00000160518.8"; gene_type "protein_coding"; gene_name "Tnik"; transcript_type "protein_coding"; transcript_name "Tnik-206"; exon_number 24; exon_id "ENSMUSE00001298374.2"; level 2; protein_id "ENSMUSP00000124011.2"; transcript_support_level "5"; mgi_id "MGI:1916264"; tag "basic"; havana_gene "OTTMUSG00000030434.1"; havana_transcript "OTTMUST00000075465.1";
chr3	HAVANA	CDS	28703292	28703403	0	+	0	gene_id "ENSMUSG00000027692.17"; transcript_id "ENSMUST00000160518.8"; gene_type "protein_coding"; gene_name "Tnik"; transcript_type "protein_coding"; transcript_name "Tnik-206"; exon_number 24; exon_id "ENSMUSE00001298374.2"; level 2; protein_id "ENSMUSP00000124011.2"; transcript_support_level "5"; mgi_id "MGI:1916264"; tag "basic"; havana_gene "OTTMUSG00000030434.1"; havana_transcript "OTTMUST00000075465.1";
chr3	HAVANA	exon	28703292	28703403	0	+	.	gene_id "ENSMUSG00000027692.17"; transcript_id "ENSMUST00000162485.8"; gene_type "protein_coding"; gene_name "Tnik"; transcript_type "protein_coding"; transcript_name "Tnik-214"; exon_number 24; exon_id "ENSMUSE00001298374.2"; level 2; protein_id "ENSMUSP00000124387.2"; transcript_support_level "5"; mgi_id "MGI:1916264"; tag "basic"; havana_gene "OTTMUSG00000030434.1"; havana_transcript "OTTMUST00000075466.1";
chr3	HAVANA	CDS	28703292	28703403	0	+	0	gene_id "ENSMUSG00000027692.17"; transcript_id "ENSMUST00000162485.8"; gene_type "protein_coding"; gene_name "Tnik"; transcript_type "protein_coding"; transcript_name "Tnik-214"; exon_number 24; exon_id "ENSMUSE00001298374.2"; level 2; protein_id "ENSMUSP00000124387.2"; transcript_support_level "5"; mgi_id "MGI:1916264"; tag "basic"; havana_gene "OTTMUSG00000030434.1"; havana_transcript "OTTMUST00000075466.1";
chr3	HAVANA	exon	28703292	28703403	0	+	.	gene_id "ENSMUSG00000027692.17"; transcript_id "ENSMUST00000159308.8"; gene_type "protein_coding"; gene_name "Tnik"; transcript_type "protein_coding"; transcript_name "Tnik-202"; exon_number 23; exon_id "ENSMUSE00001298374.2"; level 2; protein_id "ENSMUSP00000125466.2"; transcript_support_level "5"; mgi_id "MGI:1916264"; tag "basic"; havana_gene "OTTMUSG00000030434.1"; havana_transcript "OTTMUST00000075468.1";
chr3	HAVANA	CDS	28703292	28703403	0	+	0	gene_id "ENSMUSG00000027692.17"; transcript_id "ENSMUST00000159308.8"; gene_type "protein_coding"; gene_name "Tnik"; transcript_type "protein_coding"; transcript_name "Tnik-202"; exon_number 23; exon_id "ENSMUSE00001298374.2"; level 2; protein_id "ENSMUSP00000125466.2"; transcript_support_level "5"; mgi_id "MGI:1916264"; tag "basic"; havana_gene "OTTMUSG00000030434.1"; havana_transcript "OTTMUST00000075468.1";
chr3	HAVANA	exon	28703292	28703403	0	+	.	gene_id "ENSMUSG00000027692.17"; transcript_id "ENSMUST00000162777.8"; gene_type "protein_coding"; gene_name "Tnik"; transcript_type "protein_coding"; transcript_name "Tnik-215"; exon_number 23; exon_id "ENSMUSE00001298374.2"; level 2; protein_id "ENSMUSP00000124726.2"; transcript_support_level "5"; mgi_id "MGI:1916264"; tag "basic"; havana_gene "OTTMUSG00000030434.1"; havana_transcript "OTTMUST00000075470.1";
chr3	HAVANA	CDS	28703292	28703403	0	+	0	gene_id "ENSMUSG00000027692.17"; transcript_id "ENSMUST00000162777.8"; gene_type "protein_coding"; gene_name "Tnik"; transcript_type "protein_coding"; transcript_name "Tnik-215"; exon_number 23; exon_id "ENSMUSE00001298374.2"; level 2; protein_id "ENSMUSP00000124726.2"; transcript_support_level "5"; mgi_id "MGI:1916264"; tag "basic"; havana_gene "OTTMUSG00000030434.1"; havana_transcript "OTTMUST00000075470.1";
chr3	HAVANA	exon	28703292	28703403	0	+	.	gene_id "ENSMUSG00000027692.17"; transcript_id "ENSMUST00000161964.2"; gene_type "protein_coding"; gene_name "Tnik"; transcript_type "protein_coding"; transcript_name "Tnik-211"; exon_number 22; exon_id "ENSMUSE00001298374.2"; level 2; protein_id "ENSMUSP00000125411.2"; transcript_support_level "5"; mgi_id "MGI:1916264"; tag "basic"; havana_gene "OTTMUSG00000030434.1"; havana_transcript "OTTMUST00000075471.1";
chr3	HAVANA	CDS	28703292	28703403	0	+	0	gene_id "ENSMUSG00000027692.17"; transcript_id "ENSMUST00000161964.2"; gene_type "protein_coding"; gene_name "Tnik"; transcript_type "protein_coding"; transcript_name "Tnik-211"; exon_number 22; exon_id "ENSMUSE00001298374.2"; level 2; protein_id "ENSMUSP00000125411.2"; transcript_support_level "5"; mgi_id "MGI:1916264"; tag "basic"; havana_gene "OTTMUSG00000030434.1"; havana_transcript "OTTMUST00000075471.1";
chr3	ENSEMBL_gcm37	exon	28703292	28703403	6.75736182617745	+	.	gene_id "ENSMUSG00000027692.17"; transcript_id "ENSMUSG00000027692.17_tx_10"; exon_id "chr3_28703292_28703403_+"; exonnum "24"; txlen "4363";
chr3	ENSEMBL_gcm37	exon	28703292	28703403	6.70653795793165	+	.	gene_id "ENSMUSG00000027692.17"; transcript_id "ENSMUSG00000027692.17_tx_11"; exon_id "chr3_28703292_28703403_+"; exonnum "22"; txlen "4165";
chr3	ENSEMBL_gcm37	exon	28703292	28703403	6.45514179637085	+	.	gene_id "ENSMUSG00000027692.17"; transcript_id "ENSMUSG00000027692.17_tx_12"; exon_id "chr3_28703292_28703403_+"; exonnum "23"; txlen "4189";
chr3	ENSEMBL_gcm37	exon	28703292	28703403	6.27262355226688	+	.	gene_id "ENSMUSG00000027692.17"; transcript_id "ENSMUSG00000027692.17_tx_13"; exon_id "chr3_28703292_28703403_+"; exonnum "23"; txlen "4667";
chr3	ENSEMBL_gcm37	exon	28703292	28703403	5.67403995466798	+	.	gene_id "ENSMUSG00000027692.17"; transcript_id "ENSMUSG00000027692.17_tx_14"; exon_id "chr3_28703292_28703403_+"; exonnum "24"; txlen "4691";
chr3	ENSEMBL_gcm37	exon	28703292	28703403	5.14223652204286	+	.	gene_id "ENSMUSG00000027692.17"; transcript_id "ENSMUSG00000027692.17_tx_15"; exon_id "chr3_28703292_28703403_+"; exonnum "22"; txlen "4252";
chr3	ENSEMBL_gcm37	exon	28703292	28703403	19.3057843676351	+	.	gene_id "ENSMUSG00000027692.17"; transcript_id "ENSMUSG00000027692.17_tx_5"; exon_id "chr3_28703292_28703403_+"; exonnum "24"; txlen "4754";
chr3	ENSEMBL_gcm37	exon	28703292	28703403	9.25138224164101	+	.	gene_id "ENSMUSG00000027692.17"; transcript_id "ENSMUSG00000027692.17_tx_6"; exon_id "chr3_28703292_28703403_+"; exonnum "23"; txlen "4252";
chr3	ENSEMBL_gcm37	exon	28703292	28703403	8.4444161332629	+	.	gene_id "ENSMUSG00000027692.17"; transcript_id "ENSMUSG00000027692.17_tx_7"; exon_id "chr3_28703292_28703403_+"; exonnum "24"; txlen "4276";
chr3	ENSEMBL_gcm37	exon	28703292	28703403	8.42579276814387	+	.	gene_id "ENSMUSG00000027692.17"; transcript_id "ENSMUSG00000027692.17_tx_8"; exon_id "chr3_28703292_28703403_+"; exonnum "25"; txlen "4778";
chr3	ENSEMBL_gcm37	exon	28703292	28703403	7.55324861898634	+	.	gene_id "ENSMUSG00000027692.17"; transcript_id "ENSMUSG00000027692.17_tx_9"; exon_id "chr3_28703292_28703403_+"; exonnum "23"; txlen "4339";
chr3	sragcm37_mid	exon	28703637	28703723	6.75736182617745	+	.	gene_id "ENSMUSG00000027692.17"; transcript_id "ENSMUSG00000027692.17_tx_10"; exon_id "chr3_28703637_28703723_+"; exonnum "25"; txlen "4363";
chr3	sragcm37_mid	exon	28703637	28703723	6.27262355226688	+	.	gene_id "ENSMUSG00000027692.17"; transcript_id "ENSMUSG00000027692.17_tx_13"; exon_id "chr3_28703637_28703723_+"; exonnum "24"; txlen "4667";
chr3	sragcm37_mid	exon	28703637	28703723	5.67403995466798	+	.	gene_id "ENSMUSG00000027692.17"; transcript_id "ENSMUSG00000027692.17_tx_14"; exon_id "chr3_28703637_28703723_+"; exonnum "25"; txlen "4691";
chr3	sragcm37_mid	exon	28703637	28703723	5.14223652204286	+	.	gene_id "ENSMUSG00000027692.17"; transcript_id "ENSMUSG00000027692.17_tx_15"; exon_id "chr3_28703637_28703723_+"; exonnum "23"; txlen "4252";
chr3	sragcm37_mid	exon	28703637	28703723	19.3057843676351	+	.	gene_id "ENSMUSG00000027692.17"; transcript_id "ENSMUSG00000027692.17_tx_5"; exon_id "chr3_28703637_28703723_+"; exonnum "25"; txlen "4754";
chr3	sragcm37_mid	exon	28703637	28703723	8.42579276814387	+	.	gene_id "ENSMUSG00000027692.17"; transcript_id "ENSMUSG00000027692.17_tx_8"; exon_id "chr3_28703637_28703723_+"; exonnum "26"; txlen "4778";
chr3	sragcm37_mid	exon	28703637	28703723	7.55324861898634	+	.	gene_id "ENSMUSG00000027692.17"; transcript_id "ENSMUSG00000027692.17_tx_9"; exon_id "chr3_28703637_28703723_+"; exonnum "24"; txlen "4339";
chr3	HAVANA	exon	28704176	28704346	0	+	.	gene_id "ENSMUSG00000027692.17"; transcript_id "ENSMUST00000160934.8"; gene_type "protein_coding"; gene_name "Tnik"; transcript_type "nonsense_mediated_decay"; transcript_name "Tnik-207"; exon_number 25; exon_id "ENSMUSE00001240922.2"; level 2; protein_id "ENSMUSP00000123859.2"; transcript_support_level "1"; mgi_id "MGI:1916264"; havana_gene "OTTMUSG00000030434.1"; havana_transcript "OTTMUST00000075379.1";
chr3	HAVANA	UTR	28704176	28704346	0	+	.	gene_id "ENSMUSG00000027692.17"; transcript_id "ENSMUST00000160934.8"; gene_type "protein_coding"; gene_name "Tnik"; transcript_type "nonsense_mediated_decay"; transcript_name "Tnik-207"; exon_number 25; exon_id "ENSMUSE00001240922.2"; level 2; protein_id "ENSMUSP00000123859.2"; transcript_support_level "1"; mgi_id "MGI:1916264"; havana_gene "OTTMUSG00000030434.1"; havana_transcript "OTTMUST00000075379.1";
chr3	HAVANA	exon	28704176	28704346	0	+	.	gene_id "ENSMUSG00000027692.17"; transcript_id "ENSMUST00000159236.9"; gene_type "protein_coding"; gene_name "Tnik"; transcript_type "protein_coding"; transcript_name "Tnik-201"; exon_number 24; exon_id "ENSMUSE00001240107.2"; level 2; protein_id "ENSMUSP00000124681.3"; transcript_support_level "1"; mgi_id "MGI:1916264"; tag "basic"; tag "appris_alternative_1"; tag "CCDS"; ccdsid "CCDS50879.1"; havana_gene "OTTMUSG00000030434.1"; havana_transcript "OTTMUST00000075377.1";
chr3	HAVANA	CDS	28704176	28704346	0	+	2	gene_id "ENSMUSG00000027692.17"; transcript_id "ENSMUST00000159236.9"; gene_type "protein_coding"; gene_name "Tnik"; transcript_type "protein_coding"; transcript_name "Tnik-201"; exon_number 24; exon_id "ENSMUSE00001240107.2"; level 2; protein_id "ENSMUSP00000124681.3"; transcript_support_level "1"; mgi_id "MGI:1916264"; tag "basic"; tag "appris_alternative_1"; tag "CCDS"; ccdsid "CCDS50879.1"; havana_gene "OTTMUSG00000030434.1"; havana_transcript "OTTMUST00000075377.1";
chr3	HAVANA	exon	28704176	28704346	0	+	.	gene_id "ENSMUSG00000027692.17"; transcript_id "ENSMUST00000162037.9"; gene_type "protein_coding"; gene_name "Tnik"; transcript_type "retained_intron"; transcript_name "Tnik-212"; exon_number 25; exon_id "ENSMUSE00001240922.2"; level 2; transcript_support_level "1"; mgi_id "MGI:1916264"; tag "mRNA_start_NF"; tag "mRNA_end_NF"; havana_gene "OTTMUSG00000030434.1"; havana_transcript "OTTMUST00000075473.1";
chr3	HAVANA	exon	28704176	28704346	0	+	.	gene_id "ENSMUSG00000027692.17"; transcript_id "ENSMUST00000160307.9"; gene_type "protein_coding"; gene_name "Tnik"; transcript_type "protein_coding"; transcript_name "Tnik-205"; exon_number 26; exon_id "ENSMUSE00001240107.2"; level 2; protein_id "ENSMUSP00000125081.3"; transcript_support_level "1"; mgi_id "MGI:1916264"; tag "basic"; tag "Ensembl_canonical"; tag "GENCODE_Primary"; tag "appris_alternative_1"; tag "CCDS"; ccdsid "CCDS50877.1"; havana_gene "OTTMUSG00000030434.1"; havana_transcript "OTTMUST00000075383.1";
chr3	HAVANA	CDS	28704176	28704346	0	+	2	gene_id "ENSMUSG00000027692.17"; transcript_id "ENSMUST00000160307.9"; gene_type "protein_coding"; gene_name "Tnik"; transcript_type "protein_coding"; transcript_name "Tnik-205"; exon_number 26; exon_id "ENSMUSE00001240107.2"; level 2; protein_id "ENSMUSP00000125081.3"; transcript_support_level "1"; mgi_id "MGI:1916264"; tag "basic"; tag "Ensembl_canonical"; tag "GENCODE_Primary"; tag "appris_alternative_1"; tag "CCDS"; ccdsid "CCDS50877.1"; havana_gene "OTTMUSG00000030434.1"; havana_transcript "OTTMUST00000075383.1";
chr3	HAVANA	exon	28704176	28704346	0	+	.	gene_id "ENSMUSG00000027692.17"; transcript_id "ENSMUST00000159680.9"; gene_type "protein_coding"; gene_name "Tnik"; transcript_type "protein_coding"; transcript_name "Tnik-203"; exon_number 25; exon_id "ENSMUSE00001240107.2"; level 2; protein_id "ENSMUSP00000124876.3"; transcript_support_level "1"; mgi_id "MGI:1916264"; tag "basic"; tag "appris_principal_4"; tag "CCDS"; ccdsid "CCDS50878.1"; havana_gene "OTTMUSG00000030434.1"; havana_transcript "OTTMUST00000075467.1";
chr3	HAVANA	CDS	28704176	28704346	0	+	2	gene_id "ENSMUSG00000027692.17"; transcript_id "ENSMUST00000159680.9"; gene_type "protein_coding"; gene_name "Tnik"; transcript_type "protein_coding"; transcript_name "Tnik-203"; exon_number 25; exon_id "ENSMUSE00001240107.2"; level 2; protein_id "ENSMUSP00000124876.3"; transcript_support_level "1"; mgi_id "MGI:1916264"; tag "basic"; tag "appris_principal_4"; tag "CCDS"; ccdsid "CCDS50878.1"; havana_gene "OTTMUSG00000030434.1"; havana_transcript "OTTMUST00000075467.1";
chr3	HAVANA	exon	28704176	28704346	0	+	.	gene_id "ENSMUSG00000027692.17"; transcript_id "ENSMUST00000160518.8"; gene_type "protein_coding"; gene_name "Tnik"; transcript_type "protein_coding"; transcript_name "Tnik-206"; exon_number 25; exon_id "ENSMUSE00001240107.2"; level 2; protein_id "ENSMUSP00000124011.2"; transcript_support_level "5"; mgi_id "MGI:1916264"; tag "basic"; havana_gene "OTTMUSG00000030434.1"; havana_transcript "OTTMUST00000075465.1";
chr3	HAVANA	CDS	28704176	28704346	0	+	2	gene_id "ENSMUSG00000027692.17"; transcript_id "ENSMUST00000160518.8"; gene_type "protein_coding"; gene_name "Tnik"; transcript_type "protein_coding"; transcript_name "Tnik-206"; exon_number 25; exon_id "ENSMUSE00001240107.2"; level 2; protein_id "ENSMUSP00000124011.2"; transcript_support_level "5"; mgi_id "MGI:1916264"; tag "basic"; havana_gene "OTTMUSG00000030434.1"; havana_transcript "OTTMUST00000075465.1";
chr3	HAVANA	exon	28704176	28704346	0	+	.	gene_id "ENSMUSG00000027692.17"; transcript_id "ENSMUST00000162485.8"; gene_type "protein_coding"; gene_name "Tnik"; transcript_type "protein_coding"; transcript_name "Tnik-214"; exon_number 25; exon_id "ENSMUSE00001240107.2"; level 2; protein_id "ENSMUSP00000124387.2"; transcript_support_level "5"; mgi_id "MGI:1916264"; tag "basic"; havana_gene "OTTMUSG00000030434.1"; havana_transcript "OTTMUST00000075466.1";
chr3	HAVANA	CDS	28704176	28704346	0	+	2	gene_id "ENSMUSG00000027692.17"; transcript_id "ENSMUST00000162485.8"; gene_type "protein_coding"; gene_name "Tnik"; transcript_type "protein_coding"; transcript_name "Tnik-214"; exon_number 25; exon_id "ENSMUSE00001240107.2"; level 2; protein_id "ENSMUSP00000124387.2"; transcript_support_level "5"; mgi_id "MGI:1916264"; tag "basic"; havana_gene "OTTMUSG00000030434.1"; havana_transcript "OTTMUST00000075466.1";
chr3	HAVANA	exon	28704176	28704346	0	+	.	gene_id "ENSMUSG00000027692.17"; transcript_id "ENSMUST00000159308.8"; gene_type "protein_coding"; gene_name "Tnik"; transcript_type "protein_coding"; transcript_name "Tnik-202"; exon_number 24; exon_id "ENSMUSE00001240107.2"; level 2; protein_id "ENSMUSP00000125466.2"; transcript_support_level "5"; mgi_id "MGI:1916264"; tag "basic"; havana_gene "OTTMUSG00000030434.1"; havana_transcript "OTTMUST00000075468.1";
chr3	HAVANA	CDS	28704176	28704346	0	+	2	gene_id "ENSMUSG00000027692.17"; transcript_id "ENSMUST00000159308.8"; gene_type "protein_coding"; gene_name "Tnik"; transcript_type "protein_coding"; transcript_name "Tnik-202"; exon_number 24; exon_id "ENSMUSE00001240107.2"; level 2; protein_id "ENSMUSP00000125466.2"; transcript_support_level "5"; mgi_id "MGI:1916264"; tag "basic"; havana_gene "OTTMUSG00000030434.1"; havana_transcript "OTTMUST00000075468.1";
chr3	HAVANA	exon	28704176	28704346	0	+	.	gene_id "ENSMUSG00000027692.17"; transcript_id "ENSMUST00000162777.8"; gene_type "protein_coding"; gene_name "Tnik"; transcript_type "protein_coding"; transcript_name "Tnik-215"; exon_number 24; exon_id "ENSMUSE00001240107.2"; level 2; protein_id "ENSMUSP00000124726.2"; transcript_support_level "5"; mgi_id "MGI:1916264"; tag "basic"; havana_gene "OTTMUSG00000030434.1"; havana_transcript "OTTMUST00000075470.1";
chr3	HAVANA	CDS	28704176	28704346	0	+	2	gene_id "ENSMUSG00000027692.17"; transcript_id "ENSMUST00000162777.8"; gene_type "protein_coding"; gene_name "Tnik"; transcript_type "protein_coding"; transcript_name "Tnik-215"; exon_number 24; exon_id "ENSMUSE00001240107.2"; level 2; protein_id "ENSMUSP00000124726.2"; transcript_support_level "5"; mgi_id "MGI:1916264"; tag "basic"; havana_gene "OTTMUSG00000030434.1"; havana_transcript "OTTMUST00000075470.1";
chr3	HAVANA	exon	28704176	28704346	0	+	.	gene_id "ENSMUSG00000027692.17"; transcript_id "ENSMUST00000161964.2"; gene_type "protein_coding"; gene_name "Tnik"; transcript_type "protein_coding"; transcript_name "Tnik-211"; exon_number 23; exon_id "ENSMUSE00001240107.2"; level 2; protein_id "ENSMUSP00000125411.2"; transcript_support_level "5"; mgi_id "MGI:1916264"; tag "basic"; havana_gene "OTTMUSG00000030434.1"; havana_transcript "OTTMUST00000075471.1";
chr3	HAVANA	CDS	28704176	28704346	0	+	2	gene_id "ENSMUSG00000027692.17"; transcript_id "ENSMUST00000161964.2"; gene_type "protein_coding"; gene_name "Tnik"; transcript_type "protein_coding"; transcript_name "Tnik-211"; exon_number 23; exon_id "ENSMUSE00001240107.2"; level 2; protein_id "ENSMUSP00000125411.2"; transcript_support_level "5"; mgi_id "MGI:1916264"; tag "basic"; havana_gene "OTTMUSG00000030434.1"; havana_transcript "OTTMUST00000075471.1";
chr3	HAVANA	exon	28704176	28704346	0	+	.	gene_id "ENSMUSG00000027692.17"; transcript_id "ENSMUST00000159733.2"; gene_type "protein_coding"; gene_name "Tnik"; transcript_type "retained_intron"; transcript_name "Tnik-204"; exon_number 1; exon_id "ENSMUSE00001240922.2"; level 2; transcript_support_level "1"; mgi_id "MGI:1916264"; havana_gene "OTTMUSG00000030434.1"; havana_transcript "OTTMUST00000075382.1";
chr3	ENSEMBL_gcm37	exon	28704176	28704346	6.75736182617745	+	.	gene_id "ENSMUSG00000027692.17"; transcript_id "ENSMUSG00000027692.17_tx_10"; exon_id "chr3_28704176_28704346_+"; exonnum "26"; txlen "4363";
chr3	ENSEMBL_gcm37	exon	28704176	28704346	6.70653795793165	+	.	gene_id "ENSMUSG00000027692.17"; transcript_id "ENSMUSG00000027692.17_tx_11"; exon_id "chr3_28704176_28704346_+"; exonnum "23"; txlen "4165";
chr3	ENSEMBL_gcm37	exon	28704176	28704346	6.45514179637085	+	.	gene_id "ENSMUSG00000027692.17"; transcript_id "ENSMUSG00000027692.17_tx_12"; exon_id "chr3_28704176_28704346_+"; exonnum "24"; txlen "4189";
chr3	ENSEMBL_gcm37	exon	28704176	28704346	6.27262355226688	+	.	gene_id "ENSMUSG00000027692.17"; transcript_id "ENSMUSG00000027692.17_tx_13"; exon_id "chr3_28704176_28704346_+"; exonnum "25"; txlen "4667";
chr3	ENSEMBL_gcm37	exon	28704176	28704346	5.67403995466798	+	.	gene_id "ENSMUSG00000027692.17"; transcript_id "ENSMUSG00000027692.17_tx_14"; exon_id "chr3_28704176_28704346_+"; exonnum "26"; txlen "4691";
chr3	ENSEMBL_gcm37	exon	28704176	28704346	5.14223652204286	+	.	gene_id "ENSMUSG00000027692.17"; transcript_id "ENSMUSG00000027692.17_tx_15"; exon_id "chr3_28704176_28704346_+"; exonnum "24"; txlen "4252";
chr3	ENSEMBL_gcm37	exon	28704176	28704346	19.3057843676351	+	.	gene_id "ENSMUSG00000027692.17"; transcript_id "ENSMUSG00000027692.17_tx_5"; exon_id "chr3_28704176_28704346_+"; exonnum "26"; txlen "4754";
chr3	ENSEMBL_gcm37	exon	28704176	28704346	9.25138224164101	+	.	gene_id "ENSMUSG00000027692.17"; transcript_id "ENSMUSG00000027692.17_tx_6"; exon_id "chr3_28704176_28704346_+"; exonnum "24"; txlen "4252";
chr3	ENSEMBL_gcm37	exon	28704176	28704346	8.4444161332629	+	.	gene_id "ENSMUSG00000027692.17"; transcript_id "ENSMUSG00000027692.17_tx_7"; exon_id "chr3_28704176_28704346_+"; exonnum "25"; txlen "4276";
chr3	ENSEMBL_gcm37	exon	28704176	28704346	8.42579276814387	+	.	gene_id "ENSMUSG00000027692.17"; transcript_id "ENSMUSG00000027692.17_tx_8"; exon_id "chr3_28704176_28704346_+"; exonnum "27"; txlen "4778";
chr3	ENSEMBL_gcm37	exon	28704176	28704346	7.55324861898634	+	.	gene_id "ENSMUSG00000027692.17"; transcript_id "ENSMUSG00000027692.17_tx_9"; exon_id "chr3_28704176_28704346_+"; exonnum "25"; txlen "4339";
chr3	HAVANA	transcript	28704176	28720094	0	+	.	gene_id "ENSMUSG00000027692.17"; transcript_id "ENSMUST00000159733.2"; gene_type "protein_coding"; gene_name "Tnik"; transcript_type "retained_intron"; transcript_name "Tnik-204"; level 2; transcript_support_level "1"; mgi_id "MGI:1916264"; havana_gene "OTTMUSG00000030434.1"; havana_transcript "OTTMUST00000075382.1";
chr3	HAVANA	exon	28705932	28706075	0	+	.	gene_id "ENSMUSG00000027692.17"; transcript_id "ENSMUST00000160934.8"; gene_type "protein_coding"; gene_name "Tnik"; transcript_type "nonsense_mediated_decay"; transcript_name "Tnik-207"; exon_number 26; exon_id "ENSMUSE00001206625.2"; level 2; protein_id "ENSMUSP00000123859.2"; transcript_support_level "1"; mgi_id "MGI:1916264"; havana_gene "OTTMUSG00000030434.1"; havana_transcript "OTTMUST00000075379.1";
chr3	HAVANA	UTR	28705932	28706075	0	+	.	gene_id "ENSMUSG00000027692.17"; transcript_id "ENSMUST00000160934.8"; gene_type "protein_coding"; gene_name "Tnik"; transcript_type "nonsense_mediated_decay"; transcript_name "Tnik-207"; exon_number 26; exon_id "ENSMUSE00001206625.2"; level 2; protein_id "ENSMUSP00000123859.2"; transcript_support_level "1"; mgi_id "MGI:1916264"; havana_gene "OTTMUSG00000030434.1"; havana_transcript "OTTMUST00000075379.1";
chr3	HAVANA	exon	28705932	28706075	0	+	.	gene_id "ENSMUSG00000027692.17"; transcript_id "ENSMUST00000159236.9"; gene_type "protein_coding"; gene_name "Tnik"; transcript_type "protein_coding"; transcript_name "Tnik-201"; exon_number 25; exon_id "ENSMUSE00001213356.2"; level 2; protein_id "ENSMUSP00000124681.3"; transcript_support_level "1"; mgi_id "MGI:1916264"; tag "basic"; tag "appris_alternative_1"; tag "CCDS"; ccdsid "CCDS50879.1"; havana_gene "OTTMUSG00000030434.1"; havana_transcript "OTTMUST00000075377.1";
chr3	HAVANA	CDS	28705932	28706075	0	+	2	gene_id "ENSMUSG00000027692.17"; transcript_id "ENSMUST00000159236.9"; gene_type "protein_coding"; gene_name "Tnik"; transcript_type "protein_coding"; transcript_name "Tnik-201"; exon_number 25; exon_id "ENSMUSE00001213356.2"; level 2; protein_id "ENSMUSP00000124681.3"; transcript_support_level "1"; mgi_id "MGI:1916264"; tag "basic"; tag "appris_alternative_1"; tag "CCDS"; ccdsid "CCDS50879.1"; havana_gene "OTTMUSG00000030434.1"; havana_transcript "OTTMUST00000075377.1";
chr3	HAVANA	exon	28705932	28706075	0	+	.	gene_id "ENSMUSG00000027692.17"; transcript_id "ENSMUST00000162037.9"; gene_type "protein_coding"; gene_name "Tnik"; transcript_type "retained_intron"; transcript_name "Tnik-212"; exon_number 26; exon_id "ENSMUSE00001206625.2"; level 2; transcript_support_level "1"; mgi_id "MGI:1916264"; tag "mRNA_start_NF"; tag "mRNA_end_NF"; havana_gene "OTTMUSG00000030434.1"; havana_transcript "OTTMUST00000075473.1";
chr3	HAVANA	exon	28705932	28706075	0	+	.	gene_id "ENSMUSG00000027692.17"; transcript_id "ENSMUST00000160307.9"; gene_type "protein_coding"; gene_name "Tnik"; transcript_type "protein_coding"; transcript_name "Tnik-205"; exon_number 27; exon_id "ENSMUSE00001213356.2"; level 2; protein_id "ENSMUSP00000125081.3"; transcript_support_level "1"; mgi_id "MGI:1916264"; tag "basic"; tag "Ensembl_canonical"; tag "GENCODE_Primary"; tag "appris_alternative_1"; tag "CCDS"; ccdsid "CCDS50877.1"; havana_gene "OTTMUSG00000030434.1"; havana_transcript "OTTMUST00000075383.1";
chr3	HAVANA	CDS	28705932	28706075	0	+	2	gene_id "ENSMUSG00000027692.17"; transcript_id "ENSMUST00000160307.9"; gene_type "protein_coding"; gene_name "Tnik"; transcript_type "protein_coding"; transcript_name "Tnik-205"; exon_number 27; exon_id "ENSMUSE00001213356.2"; level 2; protein_id "ENSMUSP00000125081.3"; transcript_support_level "1"; mgi_id "MGI:1916264"; tag "basic"; tag "Ensembl_canonical"; tag "GENCODE_Primary"; tag "appris_alternative_1"; tag "CCDS"; ccdsid "CCDS50877.1"; havana_gene "OTTMUSG00000030434.1"; havana_transcript "OTTMUST00000075383.1";
chr3	HAVANA	exon	28705932	28706075	0	+	.	gene_id "ENSMUSG00000027692.17"; transcript_id "ENSMUST00000159680.9"; gene_type "protein_coding"; gene_name "Tnik"; transcript_type "protein_coding"; transcript_name "Tnik-203"; exon_number 26; exon_id "ENSMUSE00001213356.2"; level 2; protein_id "ENSMUSP00000124876.3"; transcript_support_level "1"; mgi_id "MGI:1916264"; tag "basic"; tag "appris_principal_4"; tag "CCDS"; ccdsid "CCDS50878.1"; havana_gene "OTTMUSG00000030434.1"; havana_transcript "OTTMUST00000075467.1";
chr3	HAVANA	CDS	28705932	28706075	0	+	2	gene_id "ENSMUSG00000027692.17"; transcript_id "ENSMUST00000159680.9"; gene_type "protein_coding"; gene_name "Tnik"; transcript_type "protein_coding"; transcript_name "Tnik-203"; exon_number 26; exon_id "ENSMUSE00001213356.2"; level 2; protein_id "ENSMUSP00000124876.3"; transcript_support_level "1"; mgi_id "MGI:1916264"; tag "basic"; tag "appris_principal_4"; tag "CCDS"; ccdsid "CCDS50878.1"; havana_gene "OTTMUSG00000030434.1"; havana_transcript "OTTMUST00000075467.1";
chr3	HAVANA	exon	28705932	28706075	0	+	.	gene_id "ENSMUSG00000027692.17"; transcript_id "ENSMUST00000160518.8"; gene_type "protein_coding"; gene_name "Tnik"; transcript_type "protein_coding"; transcript_name "Tnik-206"; exon_number 26; exon_id "ENSMUSE00001213356.2"; level 2; protein_id "ENSMUSP00000124011.2"; transcript_support_level "5"; mgi_id "MGI:1916264"; tag "basic"; havana_gene "OTTMUSG00000030434.1"; havana_transcript "OTTMUST00000075465.1";
chr3	HAVANA	CDS	28705932	28706075	0	+	2	gene_id "ENSMUSG00000027692.17"; transcript_id "ENSMUST00000160518.8"; gene_type "protein_coding"; gene_name "Tnik"; transcript_type "protein_coding"; transcript_name "Tnik-206"; exon_number 26; exon_id "ENSMUSE00001213356.2"; level 2; protein_id "ENSMUSP00000124011.2"; transcript_support_level "5"; mgi_id "MGI:1916264"; tag "basic"; havana_gene "OTTMUSG00000030434.1"; havana_transcript "OTTMUST00000075465.1";
chr3	HAVANA	exon	28705932	28706075	0	+	.	gene_id "ENSMUSG00000027692.17"; transcript_id "ENSMUST00000162485.8"; gene_type "protein_coding"; gene_name "Tnik"; transcript_type "protein_coding"; transcript_name "Tnik-214"; exon_number 26; exon_id "ENSMUSE00001213356.2"; level 2; protein_id "ENSMUSP00000124387.2"; transcript_support_level "5"; mgi_id "MGI:1916264"; tag "basic"; havana_gene "OTTMUSG00000030434.1"; havana_transcript "OTTMUST00000075466.1";
chr3	HAVANA	CDS	28705932	28706075	0	+	2	gene_id "ENSMUSG00000027692.17"; transcript_id "ENSMUST00000162485.8"; gene_type "protein_coding"; gene_name "Tnik"; transcript_type "protein_coding"; transcript_name "Tnik-214"; exon_number 26; exon_id "ENSMUSE00001213356.2"; level 2; protein_id "ENSMUSP00000124387.2"; transcript_support_level "5"; mgi_id "MGI:1916264"; tag "basic"; havana_gene "OTTMUSG00000030434.1"; havana_transcript "OTTMUST00000075466.1";
chr3	HAVANA	exon	28705932	28706075	0	+	.	gene_id "ENSMUSG00000027692.17"; transcript_id "ENSMUST00000159308.8"; gene_type "protein_coding"; gene_name "Tnik"; transcript_type "protein_coding"; transcript_name "Tnik-202"; exon_number 25; exon_id "ENSMUSE00001213356.2"; level 2; protein_id "ENSMUSP00000125466.2"; transcript_support_level "5"; mgi_id "MGI:1916264"; tag "basic"; havana_gene "OTTMUSG00000030434.1"; havana_transcript "OTTMUST00000075468.1";
chr3	HAVANA	CDS	28705932	28706075	0	+	2	gene_id "ENSMUSG00000027692.17"; transcript_id "ENSMUST00000159308.8"; gene_type "protein_coding"; gene_name "Tnik"; transcript_type "protein_coding"; transcript_name "Tnik-202"; exon_number 25; exon_id "ENSMUSE00001213356.2"; level 2; protein_id "ENSMUSP00000125466.2"; transcript_support_level "5"; mgi_id "MGI:1916264"; tag "basic"; havana_gene "OTTMUSG00000030434.1"; havana_transcript "OTTMUST00000075468.1";
chr3	HAVANA	exon	28705932	28706075	0	+	.	gene_id "ENSMUSG00000027692.17"; transcript_id "ENSMUST00000162777.8"; gene_type "protein_coding"; gene_name "Tnik"; transcript_type "protein_coding"; transcript_name "Tnik-215"; exon_number 25; exon_id "ENSMUSE00001213356.2"; level 2; protein_id "ENSMUSP00000124726.2"; transcript_support_level "5"; mgi_id "MGI:1916264"; tag "basic"; havana_gene "OTTMUSG00000030434.1"; havana_transcript "OTTMUST00000075470.1";
chr3	HAVANA	CDS	28705932	28706075	0	+	2	gene_id "ENSMUSG00000027692.17"; transcript_id "ENSMUST00000162777.8"; gene_type "protein_coding"; gene_name "Tnik"; transcript_type "protein_coding"; transcript_name "Tnik-215"; exon_number 25; exon_id "ENSMUSE00001213356.2"; level 2; protein_id "ENSMUSP00000124726.2"; transcript_support_level "5"; mgi_id "MGI:1916264"; tag "basic"; havana_gene "OTTMUSG00000030434.1"; havana_transcript "OTTMUST00000075470.1";
chr3	HAVANA	exon	28705932	28706075	0	+	.	gene_id "ENSMUSG00000027692.17"; transcript_id "ENSMUST00000161964.2"; gene_type "protein_coding"; gene_name "Tnik"; transcript_type "protein_coding"; transcript_name "Tnik-211"; exon_number 24; exon_id "ENSMUSE00001213356.2"; level 2; protein_id "ENSMUSP00000125411.2"; transcript_support_level "5"; mgi_id "MGI:1916264"; tag "basic"; havana_gene "OTTMUSG00000030434.1"; havana_transcript "OTTMUST00000075471.1";
chr3	HAVANA	CDS	28705932	28706075	0	+	2	gene_id "ENSMUSG00000027692.17"; transcript_id "ENSMUST00000161964.2"; gene_type "protein_coding"; gene_name "Tnik"; transcript_type "protein_coding"; transcript_name "Tnik-211"; exon_number 24; exon_id "ENSMUSE00001213356.2"; level 2; protein_id "ENSMUSP00000125411.2"; transcript_support_level "5"; mgi_id "MGI:1916264"; tag "basic"; havana_gene "OTTMUSG00000030434.1"; havana_transcript "OTTMUST00000075471.1";
chr3	HAVANA	exon	28705932	28706075	0	+	.	gene_id "ENSMUSG00000027692.17"; transcript_id "ENSMUST00000159733.2"; gene_type "protein_coding"; gene_name "Tnik"; transcript_type "retained_intron"; transcript_name "Tnik-204"; exon_number 2; exon_id "ENSMUSE00001206625.2"; level 2; transcript_support_level "1"; mgi_id "MGI:1916264"; havana_gene "OTTMUSG00000030434.1"; havana_transcript "OTTMUST00000075382.1";
chr3	ENSEMBL_gcm37	exon	28705932	28706075	6.75736182617745	+	.	gene_id "ENSMUSG00000027692.17"; transcript_id "ENSMUSG00000027692.17_tx_10"; exon_id "chr3_28705932_28706075_+"; exonnum "27"; txlen "4363";
chr3	ENSEMBL_gcm37	exon	28705932	28706075	6.70653795793165	+	.	gene_id "ENSMUSG00000027692.17"; transcript_id "ENSMUSG00000027692.17_tx_11"; exon_id "chr3_28705932_28706075_+"; exonnum "24"; txlen "4165";
chr3	ENSEMBL_gcm37	exon	28705932	28706075	6.45514179637085	+	.	gene_id "ENSMUSG00000027692.17"; transcript_id "ENSMUSG00000027692.17_tx_12"; exon_id "chr3_28705932_28706075_+"; exonnum "25"; txlen "4189";
chr3	ENSEMBL_gcm37	exon	28705932	28706075	6.27262355226688	+	.	gene_id "ENSMUSG00000027692.17"; transcript_id "ENSMUSG00000027692.17_tx_13"; exon_id "chr3_28705932_28706075_+"; exonnum "26"; txlen "4667";
chr3	ENSEMBL_gcm37	exon	28705932	28706075	5.67403995466798	+	.	gene_id "ENSMUSG00000027692.17"; transcript_id "ENSMUSG00000027692.17_tx_14"; exon_id "chr3_28705932_28706075_+"; exonnum "27"; txlen "4691";
chr3	ENSEMBL_gcm37	exon	28705932	28706075	5.14223652204286	+	.	gene_id "ENSMUSG00000027692.17"; transcript_id "ENSMUSG00000027692.17_tx_15"; exon_id "chr3_28705932_28706075_+"; exonnum "25"; txlen "4252";
chr3	ENSEMBL_gcm37	exon	28705932	28706075	19.3057843676351	+	.	gene_id "ENSMUSG00000027692.17"; transcript_id "ENSMUSG00000027692.17_tx_5"; exon_id "chr3_28705932_28706075_+"; exonnum "27"; txlen "4754";
chr3	ENSEMBL_gcm37	exon	28705932	28706075	9.25138224164101	+	.	gene_id "ENSMUSG00000027692.17"; transcript_id "ENSMUSG00000027692.17_tx_6"; exon_id "chr3_28705932_28706075_+"; exonnum "25"; txlen "4252";
chr3	ENSEMBL_gcm37	exon	28705932	28706075	8.4444161332629	+	.	gene_id "ENSMUSG00000027692.17"; transcript_id "ENSMUSG00000027692.17_tx_7"; exon_id "chr3_28705932_28706075_+"; exonnum "26"; txlen "4276";
chr3	ENSEMBL_gcm37	exon	28705932	28706075	8.42579276814387	+	.	gene_id "ENSMUSG00000027692.17"; transcript_id "ENSMUSG00000027692.17_tx_8"; exon_id "chr3_28705932_28706075_+"; exonnum "28"; txlen "4778";
chr3	ENSEMBL_gcm37	exon	28705932	28706075	7.55324861898634	+	.	gene_id "ENSMUSG00000027692.17"; transcript_id "ENSMUSG00000027692.17_tx_9"; exon_id "chr3_28705932_28706075_+"; exonnum "26"; txlen "4339";
chr3	HAVANA	exon	28708316	28708450	0	+	.	gene_id "ENSMUSG00000027692.17"; transcript_id "ENSMUST00000160934.8"; gene_type "protein_coding"; gene_name "Tnik"; transcript_type "nonsense_mediated_decay"; transcript_name "Tnik-207"; exon_number 27; exon_id "ENSMUSE00001255270.2"; level 2; protein_id "ENSMUSP00000123859.2"; transcript_support_level "1"; mgi_id "MGI:1916264"; havana_gene "OTTMUSG00000030434.1"; havana_transcript "OTTMUST00000075379.1";
chr3	HAVANA	UTR	28708316	28708450	0	+	.	gene_id "ENSMUSG00000027692.17"; transcript_id "ENSMUST00000160934.8"; gene_type "protein_coding"; gene_name "Tnik"; transcript_type "nonsense_mediated_decay"; transcript_name "Tnik-207"; exon_number 27; exon_id "ENSMUSE00001255270.2"; level 2; protein_id "ENSMUSP00000123859.2"; transcript_support_level "1"; mgi_id "MGI:1916264"; havana_gene "OTTMUSG00000030434.1"; havana_transcript "OTTMUST00000075379.1";
chr3	HAVANA	exon	28708316	28708450	0	+	.	gene_id "ENSMUSG00000027692.17"; transcript_id "ENSMUST00000159236.9"; gene_type "protein_coding"; gene_name "Tnik"; transcript_type "protein_coding"; transcript_name "Tnik-201"; exon_number 26; exon_id "ENSMUSE00001206936.2"; level 2; protein_id "ENSMUSP00000124681.3"; transcript_support_level "1"; mgi_id "MGI:1916264"; tag "basic"; tag "appris_alternative_1"; tag "CCDS"; ccdsid "CCDS50879.1"; havana_gene "OTTMUSG00000030434.1"; havana_transcript "OTTMUST00000075377.1";
chr3	HAVANA	CDS	28708316	28708450	0	+	2	gene_id "ENSMUSG00000027692.17"; transcript_id "ENSMUST00000159236.9"; gene_type "protein_coding"; gene_name "Tnik"; transcript_type "protein_coding"; transcript_name "Tnik-201"; exon_number 26; exon_id "ENSMUSE00001206936.2"; level 2; protein_id "ENSMUSP00000124681.3"; transcript_support_level "1"; mgi_id "MGI:1916264"; tag "basic"; tag "appris_alternative_1"; tag "CCDS"; ccdsid "CCDS50879.1"; havana_gene "OTTMUSG00000030434.1"; havana_transcript "OTTMUST00000075377.1";
chr3	HAVANA	exon	28708316	28708450	0	+	.	gene_id "ENSMUSG00000027692.17"; transcript_id "ENSMUST00000162037.9"; gene_type "protein_coding"; gene_name "Tnik"; transcript_type "retained_intron"; transcript_name "Tnik-212"; exon_number 27; exon_id "ENSMUSE00001255270.2"; level 2; transcript_support_level "1"; mgi_id "MGI:1916264"; tag "mRNA_start_NF"; tag "mRNA_end_NF"; havana_gene "OTTMUSG00000030434.1"; havana_transcript "OTTMUST00000075473.1";
chr3	HAVANA	exon	28708316	28708450	0	+	.	gene_id "ENSMUSG00000027692.17"; transcript_id "ENSMUST00000160307.9"; gene_type "protein_coding"; gene_name "Tnik"; transcript_type "protein_coding"; transcript_name "Tnik-205"; exon_number 28; exon_id "ENSMUSE00001206936.2"; level 2; protein_id "ENSMUSP00000125081.3"; transcript_support_level "1"; mgi_id "MGI:1916264"; tag "basic"; tag "Ensembl_canonical"; tag "GENCODE_Primary"; tag "appris_alternative_1"; tag "CCDS"; ccdsid "CCDS50877.1"; havana_gene "OTTMUSG00000030434.1"; havana_transcript "OTTMUST00000075383.1";
chr3	HAVANA	CDS	28708316	28708450	0	+	2	gene_id "ENSMUSG00000027692.17"; transcript_id "ENSMUST00000160307.9"; gene_type "protein_coding"; gene_name "Tnik"; transcript_type "protein_coding"; transcript_name "Tnik-205"; exon_number 28; exon_id "ENSMUSE00001206936.2"; level 2; protein_id "ENSMUSP00000125081.3"; transcript_support_level "1"; mgi_id "MGI:1916264"; tag "basic"; tag "Ensembl_canonical"; tag "GENCODE_Primary"; tag "appris_alternative_1"; tag "CCDS"; ccdsid "CCDS50877.1"; havana_gene "OTTMUSG00000030434.1"; havana_transcript "OTTMUST00000075383.1";
chr3	HAVANA	exon	28708316	28708450	0	+	.	gene_id "ENSMUSG00000027692.17"; transcript_id "ENSMUST00000159680.9"; gene_type "protein_coding"; gene_name "Tnik"; transcript_type "protein_coding"; transcript_name "Tnik-203"; exon_number 27; exon_id "ENSMUSE00001206936.2"; level 2; protein_id "ENSMUSP00000124876.3"; transcript_support_level "1"; mgi_id "MGI:1916264"; tag "basic"; tag "appris_principal_4"; tag "CCDS"; ccdsid "CCDS50878.1"; havana_gene "OTTMUSG00000030434.1"; havana_transcript "OTTMUST00000075467.1";
chr3	HAVANA	CDS	28708316	28708450	0	+	2	gene_id "ENSMUSG00000027692.17"; transcript_id "ENSMUST00000159680.9"; gene_type "protein_coding"; gene_name "Tnik"; transcript_type "protein_coding"; transcript_name "Tnik-203"; exon_number 27; exon_id "ENSMUSE00001206936.2"; level 2; protein_id "ENSMUSP00000124876.3"; transcript_support_level "1"; mgi_id "MGI:1916264"; tag "basic"; tag "appris_principal_4"; tag "CCDS"; ccdsid "CCDS50878.1"; havana_gene "OTTMUSG00000030434.1"; havana_transcript "OTTMUST00000075467.1";
chr3	HAVANA	exon	28708316	28708450	0	+	.	gene_id "ENSMUSG00000027692.17"; transcript_id "ENSMUST00000160518.8"; gene_type "protein_coding"; gene_name "Tnik"; transcript_type "protein_coding"; transcript_name "Tnik-206"; exon_number 27; exon_id "ENSMUSE00001206936.2"; level 2; protein_id "ENSMUSP00000124011.2"; transcript_support_level "5"; mgi_id "MGI:1916264"; tag "basic"; havana_gene "OTTMUSG00000030434.1"; havana_transcript "OTTMUST00000075465.1";
chr3	HAVANA	CDS	28708316	28708450	0	+	2	gene_id "ENSMUSG00000027692.17"; transcript_id "ENSMUST00000160518.8"; gene_type "protein_coding"; gene_name "Tnik"; transcript_type "protein_coding"; transcript_name "Tnik-206"; exon_number 27; exon_id "ENSMUSE00001206936.2"; level 2; protein_id "ENSMUSP00000124011.2"; transcript_support_level "5"; mgi_id "MGI:1916264"; tag "basic"; havana_gene "OTTMUSG00000030434.1"; havana_transcript "OTTMUST00000075465.1";
chr3	HAVANA	exon	28708316	28708450	0	+	.	gene_id "ENSMUSG00000027692.17"; transcript_id "ENSMUST00000162485.8"; gene_type "protein_coding"; gene_name "Tnik"; transcript_type "protein_coding"; transcript_name "Tnik-214"; exon_number 27; exon_id "ENSMUSE00001206936.2"; level 2; protein_id "ENSMUSP00000124387.2"; transcript_support_level "5"; mgi_id "MGI:1916264"; tag "basic"; havana_gene "OTTMUSG00000030434.1"; havana_transcript "OTTMUST00000075466.1";
chr3	HAVANA	CDS	28708316	28708450	0	+	2	gene_id "ENSMUSG00000027692.17"; transcript_id "ENSMUST00000162485.8"; gene_type "protein_coding"; gene_name "Tnik"; transcript_type "protein_coding"; transcript_name "Tnik-214"; exon_number 27; exon_id "ENSMUSE00001206936.2"; level 2; protein_id "ENSMUSP00000124387.2"; transcript_support_level "5"; mgi_id "MGI:1916264"; tag "basic"; havana_gene "OTTMUSG00000030434.1"; havana_transcript "OTTMUST00000075466.1";
chr3	HAVANA	exon	28708316	28708450	0	+	.	gene_id "ENSMUSG00000027692.17"; transcript_id "ENSMUST00000159308.8"; gene_type "protein_coding"; gene_name "Tnik"; transcript_type "protein_coding"; transcript_name "Tnik-202"; exon_number 26; exon_id "ENSMUSE00001206936.2"; level 2; protein_id "ENSMUSP00000125466.2"; transcript_support_level "5"; mgi_id "MGI:1916264"; tag "basic"; havana_gene "OTTMUSG00000030434.1"; havana_transcript "OTTMUST00000075468.1";
chr3	HAVANA	CDS	28708316	28708450	0	+	2	gene_id "ENSMUSG00000027692.17"; transcript_id "ENSMUST00000159308.8"; gene_type "protein_coding"; gene_name "Tnik"; transcript_type "protein_coding"; transcript_name "Tnik-202"; exon_number 26; exon_id "ENSMUSE00001206936.2"; level 2; protein_id "ENSMUSP00000125466.2"; transcript_support_level "5"; mgi_id "MGI:1916264"; tag "basic"; havana_gene "OTTMUSG00000030434.1"; havana_transcript "OTTMUST00000075468.1";
chr3	HAVANA	exon	28708316	28708450	0	+	.	gene_id "ENSMUSG00000027692.17"; transcript_id "ENSMUST00000162777.8"; gene_type "protein_coding"; gene_name "Tnik"; transcript_type "protein_coding"; transcript_name "Tnik-215"; exon_number 26; exon_id "ENSMUSE00001206936.2"; level 2; protein_id "ENSMUSP00000124726.2"; transcript_support_level "5"; mgi_id "MGI:1916264"; tag "basic"; havana_gene "OTTMUSG00000030434.1"; havana_transcript "OTTMUST00000075470.1";
chr3	HAVANA	CDS	28708316	28708450	0	+	2	gene_id "ENSMUSG00000027692.17"; transcript_id "ENSMUST00000162777.8"; gene_type "protein_coding"; gene_name "Tnik"; transcript_type "protein_coding"; transcript_name "Tnik-215"; exon_number 26; exon_id "ENSMUSE00001206936.2"; level 2; protein_id "ENSMUSP00000124726.2"; transcript_support_level "5"; mgi_id "MGI:1916264"; tag "basic"; havana_gene "OTTMUSG00000030434.1"; havana_transcript "OTTMUST00000075470.1";
chr3	HAVANA	exon	28708316	28708450	0	+	.	gene_id "ENSMUSG00000027692.17"; transcript_id "ENSMUST00000161964.2"; gene_type "protein_coding"; gene_name "Tnik"; transcript_type "protein_coding"; transcript_name "Tnik-211"; exon_number 25; exon_id "ENSMUSE00001206936.2"; level 2; protein_id "ENSMUSP00000125411.2"; transcript_support_level "5"; mgi_id "MGI:1916264"; tag "basic"; havana_gene "OTTMUSG00000030434.1"; havana_transcript "OTTMUST00000075471.1";
chr3	HAVANA	CDS	28708316	28708450	0	+	2	gene_id "ENSMUSG00000027692.17"; transcript_id "ENSMUST00000161964.2"; gene_type "protein_coding"; gene_name "Tnik"; transcript_type "protein_coding"; transcript_name "Tnik-211"; exon_number 25; exon_id "ENSMUSE00001206936.2"; level 2; protein_id "ENSMUSP00000125411.2"; transcript_support_level "5"; mgi_id "MGI:1916264"; tag "basic"; havana_gene "OTTMUSG00000030434.1"; havana_transcript "OTTMUST00000075471.1";
chr3	HAVANA	exon	28708316	28708450	0	+	.	gene_id "ENSMUSG00000027692.17"; transcript_id "ENSMUST00000159733.2"; gene_type "protein_coding"; gene_name "Tnik"; transcript_type "retained_intron"; transcript_name "Tnik-204"; exon_number 3; exon_id "ENSMUSE00001255270.2"; level 2; transcript_support_level "1"; mgi_id "MGI:1916264"; havana_gene "OTTMUSG00000030434.1"; havana_transcript "OTTMUST00000075382.1";
chr3	ENSEMBL_gcm37	exon	28708316	28708450	6.75736182617745	+	.	gene_id "ENSMUSG00000027692.17"; transcript_id "ENSMUSG00000027692.17_tx_10"; exon_id "chr3_28708316_28708450_+"; exonnum "28"; txlen "4363";
chr3	ENSEMBL_gcm37	exon	28708316	28708450	6.70653795793165	+	.	gene_id "ENSMUSG00000027692.17"; transcript_id "ENSMUSG00000027692.17_tx_11"; exon_id "chr3_28708316_28708450_+"; exonnum "25"; txlen "4165";
chr3	ENSEMBL_gcm37	exon	28708316	28708450	6.45514179637085	+	.	gene_id "ENSMUSG00000027692.17"; transcript_id "ENSMUSG00000027692.17_tx_12"; exon_id "chr3_28708316_28708450_+"; exonnum "26"; txlen "4189";
chr3	ENSEMBL_gcm37	exon	28708316	28708450	6.27262355226688	+	.	gene_id "ENSMUSG00000027692.17"; transcript_id "ENSMUSG00000027692.17_tx_13"; exon_id "chr3_28708316_28708450_+"; exonnum "27"; txlen "4667";
chr3	ENSEMBL_gcm37	exon	28708316	28708450	5.67403995466798	+	.	gene_id "ENSMUSG00000027692.17"; transcript_id "ENSMUSG00000027692.17_tx_14"; exon_id "chr3_28708316_28708450_+"; exonnum "28"; txlen "4691";
chr3	ENSEMBL_gcm37	exon	28708316	28708450	5.14223652204286	+	.	gene_id "ENSMUSG00000027692.17"; transcript_id "ENSMUSG00000027692.17_tx_15"; exon_id "chr3_28708316_28708450_+"; exonnum "26"; txlen "4252";
chr3	ENSEMBL_gcm37	exon	28708316	28708450	19.3057843676351	+	.	gene_id "ENSMUSG00000027692.17"; transcript_id "ENSMUSG00000027692.17_tx_5"; exon_id "chr3_28708316_28708450_+"; exonnum "28"; txlen "4754";
chr3	ENSEMBL_gcm37	exon	28708316	28708450	9.25138224164101	+	.	gene_id "ENSMUSG00000027692.17"; transcript_id "ENSMUSG00000027692.17_tx_6"; exon_id "chr3_28708316_28708450_+"; exonnum "26"; txlen "4252";
chr3	ENSEMBL_gcm37	exon	28708316	28708450	8.4444161332629	+	.	gene_id "ENSMUSG00000027692.17"; transcript_id "ENSMUSG00000027692.17_tx_7"; exon_id "chr3_28708316_28708450_+"; exonnum "27"; txlen "4276";
chr3	ENSEMBL_gcm37	exon	28708316	28708450	8.42579276814387	+	.	gene_id "ENSMUSG00000027692.17"; transcript_id "ENSMUSG00000027692.17_tx_8"; exon_id "chr3_28708316_28708450_+"; exonnum "29"; txlen "4778";
chr3	ENSEMBL_gcm37	exon	28708316	28708450	7.55324861898634	+	.	gene_id "ENSMUSG00000027692.17"; transcript_id "ENSMUSG00000027692.17_tx_9"; exon_id "chr3_28708316_28708450_+"; exonnum "27"; txlen "4339";
chr3	HAVANA	exon	28715836	28715936	0	+	.	gene_id "ENSMUSG00000027692.17"; transcript_id "ENSMUST00000160934.8"; gene_type "protein_coding"; gene_name "Tnik"; transcript_type "nonsense_mediated_decay"; transcript_name "Tnik-207"; exon_number 28; exon_id "ENSMUSE00001288775.2"; level 2; protein_id "ENSMUSP00000123859.2"; transcript_support_level "1"; mgi_id "MGI:1916264"; havana_gene "OTTMUSG00000030434.1"; havana_transcript "OTTMUST00000075379.1";
chr3	HAVANA	UTR	28715836	28715936	0	+	.	gene_id "ENSMUSG00000027692.17"; transcript_id "ENSMUST00000160934.8"; gene_type "protein_coding"; gene_name "Tnik"; transcript_type "nonsense_mediated_decay"; transcript_name "Tnik-207"; exon_number 28; exon_id "ENSMUSE00001288775.2"; level 2; protein_id "ENSMUSP00000123859.2"; transcript_support_level "1"; mgi_id "MGI:1916264"; havana_gene "OTTMUSG00000030434.1"; havana_transcript "OTTMUST00000075379.1";
chr3	HAVANA	exon	28715836	28715936	0	+	.	gene_id "ENSMUSG00000027692.17"; transcript_id "ENSMUST00000159236.9"; gene_type "protein_coding"; gene_name "Tnik"; transcript_type "protein_coding"; transcript_name "Tnik-201"; exon_number 27; exon_id "ENSMUSE00001244709.2"; level 2; protein_id "ENSMUSP00000124681.3"; transcript_support_level "1"; mgi_id "MGI:1916264"; tag "basic"; tag "appris_alternative_1"; tag "CCDS"; ccdsid "CCDS50879.1"; havana_gene "OTTMUSG00000030434.1"; havana_transcript "OTTMUST00000075377.1";
chr3	HAVANA	CDS	28715836	28715936	0	+	2	gene_id "ENSMUSG00000027692.17"; transcript_id "ENSMUST00000159236.9"; gene_type "protein_coding"; gene_name "Tnik"; transcript_type "protein_coding"; transcript_name "Tnik-201"; exon_number 27; exon_id "ENSMUSE00001244709.2"; level 2; protein_id "ENSMUSP00000124681.3"; transcript_support_level "1"; mgi_id "MGI:1916264"; tag "basic"; tag "appris_alternative_1"; tag "CCDS"; ccdsid "CCDS50879.1"; havana_gene "OTTMUSG00000030434.1"; havana_transcript "OTTMUST00000075377.1";
chr3	HAVANA	exon	28715836	28715936	0	+	.	gene_id "ENSMUSG00000027692.17"; transcript_id "ENSMUST00000162037.9"; gene_type "protein_coding"; gene_name "Tnik"; transcript_type "retained_intron"; transcript_name "Tnik-212"; exon_number 28; exon_id "ENSMUSE00001288775.2"; level 2; transcript_support_level "1"; mgi_id "MGI:1916264"; tag "mRNA_start_NF"; tag "mRNA_end_NF"; havana_gene "OTTMUSG00000030434.1"; havana_transcript "OTTMUST00000075473.1";
chr3	HAVANA	exon	28715836	28715936	0	+	.	gene_id "ENSMUSG00000027692.17"; transcript_id "ENSMUST00000160307.9"; gene_type "protein_coding"; gene_name "Tnik"; transcript_type "protein_coding"; transcript_name "Tnik-205"; exon_number 29; exon_id "ENSMUSE00001244709.2"; level 2; protein_id "ENSMUSP00000125081.3"; transcript_support_level "1"; mgi_id "MGI:1916264"; tag "basic"; tag "Ensembl_canonical"; tag "GENCODE_Primary"; tag "appris_alternative_1"; tag "CCDS"; ccdsid "CCDS50877.1"; havana_gene "OTTMUSG00000030434.1"; havana_transcript "OTTMUST00000075383.1";
chr3	HAVANA	CDS	28715836	28715936	0	+	2	gene_id "ENSMUSG00000027692.17"; transcript_id "ENSMUST00000160307.9"; gene_type "protein_coding"; gene_name "Tnik"; transcript_type "protein_coding"; transcript_name "Tnik-205"; exon_number 29; exon_id "ENSMUSE00001244709.2"; level 2; protein_id "ENSMUSP00000125081.3"; transcript_support_level "1"; mgi_id "MGI:1916264"; tag "basic"; tag "Ensembl_canonical"; tag "GENCODE_Primary"; tag "appris_alternative_1"; tag "CCDS"; ccdsid "CCDS50877.1"; havana_gene "OTTMUSG00000030434.1"; havana_transcript "OTTMUST00000075383.1";
chr3	HAVANA	exon	28715836	28715936	0	+	.	gene_id "ENSMUSG00000027692.17"; transcript_id "ENSMUST00000159680.9"; gene_type "protein_coding"; gene_name "Tnik"; transcript_type "protein_coding"; transcript_name "Tnik-203"; exon_number 28; exon_id "ENSMUSE00001244709.2"; level 2; protein_id "ENSMUSP00000124876.3"; transcript_support_level "1"; mgi_id "MGI:1916264"; tag "basic"; tag "appris_principal_4"; tag "CCDS"; ccdsid "CCDS50878.1"; havana_gene "OTTMUSG00000030434.1"; havana_transcript "OTTMUST00000075467.1";
chr3	HAVANA	CDS	28715836	28715936	0	+	2	gene_id "ENSMUSG00000027692.17"; transcript_id "ENSMUST00000159680.9"; gene_type "protein_coding"; gene_name "Tnik"; transcript_type "protein_coding"; transcript_name "Tnik-203"; exon_number 28; exon_id "ENSMUSE00001244709.2"; level 2; protein_id "ENSMUSP00000124876.3"; transcript_support_level "1"; mgi_id "MGI:1916264"; tag "basic"; tag "appris_principal_4"; tag "CCDS"; ccdsid "CCDS50878.1"; havana_gene "OTTMUSG00000030434.1"; havana_transcript "OTTMUST00000075467.1";
chr3	HAVANA	exon	28715836	28715936	0	+	.	gene_id "ENSMUSG00000027692.17"; transcript_id "ENSMUST00000160518.8"; gene_type "protein_coding"; gene_name "Tnik"; transcript_type "protein_coding"; transcript_name "Tnik-206"; exon_number 28; exon_id "ENSMUSE00001244709.2"; level 2; protein_id "ENSMUSP00000124011.2"; transcript_support_level "5"; mgi_id "MGI:1916264"; tag "basic"; havana_gene "OTTMUSG00000030434.1"; havana_transcript "OTTMUST00000075465.1";
chr3	HAVANA	CDS	28715836	28715936	0	+	2	gene_id "ENSMUSG00000027692.17"; transcript_id "ENSMUST00000160518.8"; gene_type "protein_coding"; gene_name "Tnik"; transcript_type "protein_coding"; transcript_name "Tnik-206"; exon_number 28; exon_id "ENSMUSE00001244709.2"; level 2; protein_id "ENSMUSP00000124011.2"; transcript_support_level "5"; mgi_id "MGI:1916264"; tag "basic"; havana_gene "OTTMUSG00000030434.1"; havana_transcript "OTTMUST00000075465.1";
chr3	HAVANA	exon	28715836	28715936	0	+	.	gene_id "ENSMUSG00000027692.17"; transcript_id "ENSMUST00000162485.8"; gene_type "protein_coding"; gene_name "Tnik"; transcript_type "protein_coding"; transcript_name "Tnik-214"; exon_number 28; exon_id "ENSMUSE00001244709.2"; level 2; protein_id "ENSMUSP00000124387.2"; transcript_support_level "5"; mgi_id "MGI:1916264"; tag "basic"; havana_gene "OTTMUSG00000030434.1"; havana_transcript "OTTMUST00000075466.1";
chr3	HAVANA	CDS	28715836	28715936	0	+	2	gene_id "ENSMUSG00000027692.17"; transcript_id "ENSMUST00000162485.8"; gene_type "protein_coding"; gene_name "Tnik"; transcript_type "protein_coding"; transcript_name "Tnik-214"; exon_number 28; exon_id "ENSMUSE00001244709.2"; level 2; protein_id "ENSMUSP00000124387.2"; transcript_support_level "5"; mgi_id "MGI:1916264"; tag "basic"; havana_gene "OTTMUSG00000030434.1"; havana_transcript "OTTMUST00000075466.1";
chr3	HAVANA	exon	28715836	28715936	0	+	.	gene_id "ENSMUSG00000027692.17"; transcript_id "ENSMUST00000159308.8"; gene_type "protein_coding"; gene_name "Tnik"; transcript_type "protein_coding"; transcript_name "Tnik-202"; exon_number 27; exon_id "ENSMUSE00001244709.2"; level 2; protein_id "ENSMUSP00000125466.2"; transcript_support_level "5"; mgi_id "MGI:1916264"; tag "basic"; havana_gene "OTTMUSG00000030434.1"; havana_transcript "OTTMUST00000075468.1";
chr3	HAVANA	CDS	28715836	28715936	0	+	2	gene_id "ENSMUSG00000027692.17"; transcript_id "ENSMUST00000159308.8"; gene_type "protein_coding"; gene_name "Tnik"; transcript_type "protein_coding"; transcript_name "Tnik-202"; exon_number 27; exon_id "ENSMUSE00001244709.2"; level 2; protein_id "ENSMUSP00000125466.2"; transcript_support_level "5"; mgi_id "MGI:1916264"; tag "basic"; havana_gene "OTTMUSG00000030434.1"; havana_transcript "OTTMUST00000075468.1";
chr3	HAVANA	exon	28715836	28715936	0	+	.	gene_id "ENSMUSG00000027692.17"; transcript_id "ENSMUST00000162777.8"; gene_type "protein_coding"; gene_name "Tnik"; transcript_type "protein_coding"; transcript_name "Tnik-215"; exon_number 27; exon_id "ENSMUSE00001244709.2"; level 2; protein_id "ENSMUSP00000124726.2"; transcript_support_level "5"; mgi_id "MGI:1916264"; tag "basic"; havana_gene "OTTMUSG00000030434.1"; havana_transcript "OTTMUST00000075470.1";
chr3	HAVANA	CDS	28715836	28715936	0	+	2	gene_id "ENSMUSG00000027692.17"; transcript_id "ENSMUST00000162777.8"; gene_type "protein_coding"; gene_name "Tnik"; transcript_type "protein_coding"; transcript_name "Tnik-215"; exon_number 27; exon_id "ENSMUSE00001244709.2"; level 2; protein_id "ENSMUSP00000124726.2"; transcript_support_level "5"; mgi_id "MGI:1916264"; tag "basic"; havana_gene "OTTMUSG00000030434.1"; havana_transcript "OTTMUST00000075470.1";
chr3	HAVANA	exon	28715836	28715936	0	+	.	gene_id "ENSMUSG00000027692.17"; transcript_id "ENSMUST00000161964.2"; gene_type "protein_coding"; gene_name "Tnik"; transcript_type "protein_coding"; transcript_name "Tnik-211"; exon_number 26; exon_id "ENSMUSE00001244709.2"; level 2; protein_id "ENSMUSP00000125411.2"; transcript_support_level "5"; mgi_id "MGI:1916264"; tag "basic"; havana_gene "OTTMUSG00000030434.1"; havana_transcript "OTTMUST00000075471.1";
chr3	HAVANA	CDS	28715836	28715936	0	+	2	gene_id "ENSMUSG00000027692.17"; transcript_id "ENSMUST00000161964.2"; gene_type "protein_coding"; gene_name "Tnik"; transcript_type "protein_coding"; transcript_name "Tnik-211"; exon_number 26; exon_id "ENSMUSE00001244709.2"; level 2; protein_id "ENSMUSP00000125411.2"; transcript_support_level "5"; mgi_id "MGI:1916264"; tag "basic"; havana_gene "OTTMUSG00000030434.1"; havana_transcript "OTTMUST00000075471.1";
chr3	HAVANA	exon	28715836	28715936	0	+	.	gene_id "ENSMUSG00000027692.17"; transcript_id "ENSMUST00000159733.2"; gene_type "protein_coding"; gene_name "Tnik"; transcript_type "retained_intron"; transcript_name "Tnik-204"; exon_number 4; exon_id "ENSMUSE00001288775.2"; level 2; transcript_support_level "1"; mgi_id "MGI:1916264"; havana_gene "OTTMUSG00000030434.1"; havana_transcript "OTTMUST00000075382.1";
chr3	ENSEMBL_gcm37	exon	28715836	28715936	6.75736182617745	+	.	gene_id "ENSMUSG00000027692.17"; transcript_id "ENSMUSG00000027692.17_tx_10"; exon_id "chr3_28715836_28715936_+"; exonnum "29"; txlen "4363";
chr3	ENSEMBL_gcm37	exon	28715836	28715936	6.70653795793165	+	.	gene_id "ENSMUSG00000027692.17"; transcript_id "ENSMUSG00000027692.17_tx_11"; exon_id "chr3_28715836_28715936_+"; exonnum "26"; txlen "4165";
chr3	ENSEMBL_gcm37	exon	28715836	28715936	6.45514179637085	+	.	gene_id "ENSMUSG00000027692.17"; transcript_id "ENSMUSG00000027692.17_tx_12"; exon_id "chr3_28715836_28715936_+"; exonnum "27"; txlen "4189";
chr3	ENSEMBL_gcm37	exon	28715836	28715936	6.27262355226688	+	.	gene_id "ENSMUSG00000027692.17"; transcript_id "ENSMUSG00000027692.17_tx_13"; exon_id "chr3_28715836_28715936_+"; exonnum "28"; txlen "4667";
chr3	ENSEMBL_gcm37	exon	28715836	28715936	5.67403995466798	+	.	gene_id "ENSMUSG00000027692.17"; transcript_id "ENSMUSG00000027692.17_tx_14"; exon_id "chr3_28715836_28715936_+"; exonnum "29"; txlen "4691";
chr3	ENSEMBL_gcm37	exon	28715836	28715936	5.14223652204286	+	.	gene_id "ENSMUSG00000027692.17"; transcript_id "ENSMUSG00000027692.17_tx_15"; exon_id "chr3_28715836_28715936_+"; exonnum "27"; txlen "4252";
chr3	ENSEMBL_gcm37	exon	28715836	28715936	19.3057843676351	+	.	gene_id "ENSMUSG00000027692.17"; transcript_id "ENSMUSG00000027692.17_tx_5"; exon_id "chr3_28715836_28715936_+"; exonnum "29"; txlen "4754";
chr3	ENSEMBL_gcm37	exon	28715836	28715936	9.25138224164101	+	.	gene_id "ENSMUSG00000027692.17"; transcript_id "ENSMUSG00000027692.17_tx_6"; exon_id "chr3_28715836_28715936_+"; exonnum "27"; txlen "4252";
chr3	ENSEMBL_gcm37	exon	28715836	28715936	8.4444161332629	+	.	gene_id "ENSMUSG00000027692.17"; transcript_id "ENSMUSG00000027692.17_tx_7"; exon_id "chr3_28715836_28715936_+"; exonnum "28"; txlen "4276";
chr3	ENSEMBL_gcm37	exon	28715836	28715936	8.42579276814387	+	.	gene_id "ENSMUSG00000027692.17"; transcript_id "ENSMUSG00000027692.17_tx_8"; exon_id "chr3_28715836_28715936_+"; exonnum "30"; txlen "4778";
chr3	ENSEMBL_gcm37	exon	28715836	28715936	7.55324861898634	+	.	gene_id "ENSMUSG00000027692.17"; transcript_id "ENSMUSG00000027692.17_tx_9"; exon_id "chr3_28715836_28715936_+"; exonnum "28"; txlen "4339";
chr3	HAVANA	exon	28718068	28718217	0	+	.	gene_id "ENSMUSG00000027692.17"; transcript_id "ENSMUST00000160934.8"; gene_type "protein_coding"; gene_name "Tnik"; transcript_type "nonsense_mediated_decay"; transcript_name "Tnik-207"; exon_number 29; exon_id "ENSMUSE00001219762.2"; level 2; protein_id "ENSMUSP00000123859.2"; transcript_support_level "1"; mgi_id "MGI:1916264"; havana_gene "OTTMUSG00000030434.1"; havana_transcript "OTTMUST00000075379.1";
chr3	HAVANA	UTR	28718068	28718217	0	+	.	gene_id "ENSMUSG00000027692.17"; transcript_id "ENSMUST00000160934.8"; gene_type "protein_coding"; gene_name "Tnik"; transcript_type "nonsense_mediated_decay"; transcript_name "Tnik-207"; exon_number 29; exon_id "ENSMUSE00001219762.2"; level 2; protein_id "ENSMUSP00000123859.2"; transcript_support_level "1"; mgi_id "MGI:1916264"; havana_gene "OTTMUSG00000030434.1"; havana_transcript "OTTMUST00000075379.1";
chr3	HAVANA	exon	28718068	28718217	0	+	.	gene_id "ENSMUSG00000027692.17"; transcript_id "ENSMUST00000159236.9"; gene_type "protein_coding"; gene_name "Tnik"; transcript_type "protein_coding"; transcript_name "Tnik-201"; exon_number 28; exon_id "ENSMUSE00001261262.2"; level 2; protein_id "ENSMUSP00000124681.3"; transcript_support_level "1"; mgi_id "MGI:1916264"; tag "basic"; tag "appris_alternative_1"; tag "CCDS"; ccdsid "CCDS50879.1"; havana_gene "OTTMUSG00000030434.1"; havana_transcript "OTTMUST00000075377.1";
chr3	HAVANA	CDS	28718068	28718217	0	+	0	gene_id "ENSMUSG00000027692.17"; transcript_id "ENSMUST00000159236.9"; gene_type "protein_coding"; gene_name "Tnik"; transcript_type "protein_coding"; transcript_name "Tnik-201"; exon_number 28; exon_id "ENSMUSE00001261262.2"; level 2; protein_id "ENSMUSP00000124681.3"; transcript_support_level "1"; mgi_id "MGI:1916264"; tag "basic"; tag "appris_alternative_1"; tag "CCDS"; ccdsid "CCDS50879.1"; havana_gene "OTTMUSG00000030434.1"; havana_transcript "OTTMUST00000075377.1";
chr3	HAVANA	exon	28718068	28718217	0	+	.	gene_id "ENSMUSG00000027692.17"; transcript_id "ENSMUST00000162037.9"; gene_type "protein_coding"; gene_name "Tnik"; transcript_type "retained_intron"; transcript_name "Tnik-212"; exon_number 29; exon_id "ENSMUSE00001219762.2"; level 2; transcript_support_level "1"; mgi_id "MGI:1916264"; tag "mRNA_start_NF"; tag "mRNA_end_NF"; havana_gene "OTTMUSG00000030434.1"; havana_transcript "OTTMUST00000075473.1";
chr3	HAVANA	exon	28718068	28718217	0	+	.	gene_id "ENSMUSG00000027692.17"; transcript_id "ENSMUST00000160307.9"; gene_type "protein_coding"; gene_name "Tnik"; transcript_type "protein_coding"; transcript_name "Tnik-205"; exon_number 30; exon_id "ENSMUSE00001261262.2"; level 2; protein_id "ENSMUSP00000125081.3"; transcript_support_level "1"; mgi_id "MGI:1916264"; tag "basic"; tag "Ensembl_canonical"; tag "GENCODE_Primary"; tag "appris_alternative_1"; tag "CCDS"; ccdsid "CCDS50877.1"; havana_gene "OTTMUSG00000030434.1"; havana_transcript "OTTMUST00000075383.1";
chr3	HAVANA	CDS	28718068	28718217	0	+	0	gene_id "ENSMUSG00000027692.17"; transcript_id "ENSMUST00000160307.9"; gene_type "protein_coding"; gene_name "Tnik"; transcript_type "protein_coding"; transcript_name "Tnik-205"; exon_number 30; exon_id "ENSMUSE00001261262.2"; level 2; protein_id "ENSMUSP00000125081.3"; transcript_support_level "1"; mgi_id "MGI:1916264"; tag "basic"; tag "Ensembl_canonical"; tag "GENCODE_Primary"; tag "appris_alternative_1"; tag "CCDS"; ccdsid "CCDS50877.1"; havana_gene "OTTMUSG00000030434.1"; havana_transcript "OTTMUST00000075383.1";
chr3	HAVANA	exon	28718068	28718217	0	+	.	gene_id "ENSMUSG00000027692.17"; transcript_id "ENSMUST00000159680.9"; gene_type "protein_coding"; gene_name "Tnik"; transcript_type "protein_coding"; transcript_name "Tnik-203"; exon_number 29; exon_id "ENSMUSE00001261262.2"; level 2; protein_id "ENSMUSP00000124876.3"; transcript_support_level "1"; mgi_id "MGI:1916264"; tag "basic"; tag "appris_principal_4"; tag "CCDS"; ccdsid "CCDS50878.1"; havana_gene "OTTMUSG00000030434.1"; havana_transcript "OTTMUST00000075467.1";
chr3	HAVANA	CDS	28718068	28718217	0	+	0	gene_id "ENSMUSG00000027692.17"; transcript_id "ENSMUST00000159680.9"; gene_type "protein_coding"; gene_name "Tnik"; transcript_type "protein_coding"; transcript_name "Tnik-203"; exon_number 29; exon_id "ENSMUSE00001261262.2"; level 2; protein_id "ENSMUSP00000124876.3"; transcript_support_level "1"; mgi_id "MGI:1916264"; tag "basic"; tag "appris_principal_4"; tag "CCDS"; ccdsid "CCDS50878.1"; havana_gene "OTTMUSG00000030434.1"; havana_transcript "OTTMUST00000075467.1";
chr3	HAVANA	exon	28718068	28718217	0	+	.	gene_id "ENSMUSG00000027692.17"; transcript_id "ENSMUST00000160518.8"; gene_type "protein_coding"; gene_name "Tnik"; transcript_type "protein_coding"; transcript_name "Tnik-206"; exon_number 29; exon_id "ENSMUSE00001261262.2"; level 2; protein_id "ENSMUSP00000124011.2"; transcript_support_level "5"; mgi_id "MGI:1916264"; tag "basic"; havana_gene "OTTMUSG00000030434.1"; havana_transcript "OTTMUST00000075465.1";
chr3	HAVANA	CDS	28718068	28718217	0	+	0	gene_id "ENSMUSG00000027692.17"; transcript_id "ENSMUST00000160518.8"; gene_type "protein_coding"; gene_name "Tnik"; transcript_type "protein_coding"; transcript_name "Tnik-206"; exon_number 29; exon_id "ENSMUSE00001261262.2"; level 2; protein_id "ENSMUSP00000124011.2"; transcript_support_level "5"; mgi_id "MGI:1916264"; tag "basic"; havana_gene "OTTMUSG00000030434.1"; havana_transcript "OTTMUST00000075465.1";
chr3	HAVANA	exon	28718068	28718217	0	+	.	gene_id "ENSMUSG00000027692.17"; transcript_id "ENSMUST00000162485.8"; gene_type "protein_coding"; gene_name "Tnik"; transcript_type "protein_coding"; transcript_name "Tnik-214"; exon_number 29; exon_id "ENSMUSE00001261262.2"; level 2; protein_id "ENSMUSP00000124387.2"; transcript_support_level "5"; mgi_id "MGI:1916264"; tag "basic"; havana_gene "OTTMUSG00000030434.1"; havana_transcript "OTTMUST00000075466.1";
chr3	HAVANA	CDS	28718068	28718217	0	+	0	gene_id "ENSMUSG00000027692.17"; transcript_id "ENSMUST00000162485.8"; gene_type "protein_coding"; gene_name "Tnik"; transcript_type "protein_coding"; transcript_name "Tnik-214"; exon_number 29; exon_id "ENSMUSE00001261262.2"; level 2; protein_id "ENSMUSP00000124387.2"; transcript_support_level "5"; mgi_id "MGI:1916264"; tag "basic"; havana_gene "OTTMUSG00000030434.1"; havana_transcript "OTTMUST00000075466.1";
chr3	HAVANA	exon	28718068	28718217	0	+	.	gene_id "ENSMUSG00000027692.17"; transcript_id "ENSMUST00000159308.8"; gene_type "protein_coding"; gene_name "Tnik"; transcript_type "protein_coding"; transcript_name "Tnik-202"; exon_number 28; exon_id "ENSMUSE00001261262.2"; level 2; protein_id "ENSMUSP00000125466.2"; transcript_support_level "5"; mgi_id "MGI:1916264"; tag "basic"; havana_gene "OTTMUSG00000030434.1"; havana_transcript "OTTMUST00000075468.1";
chr3	HAVANA	CDS	28718068	28718217	0	+	0	gene_id "ENSMUSG00000027692.17"; transcript_id "ENSMUST00000159308.8"; gene_type "protein_coding"; gene_name "Tnik"; transcript_type "protein_coding"; transcript_name "Tnik-202"; exon_number 28; exon_id "ENSMUSE00001261262.2"; level 2; protein_id "ENSMUSP00000125466.2"; transcript_support_level "5"; mgi_id "MGI:1916264"; tag "basic"; havana_gene "OTTMUSG00000030434.1"; havana_transcript "OTTMUST00000075468.1";
chr3	HAVANA	exon	28718068	28718217	0	+	.	gene_id "ENSMUSG00000027692.17"; transcript_id "ENSMUST00000162777.8"; gene_type "protein_coding"; gene_name "Tnik"; transcript_type "protein_coding"; transcript_name "Tnik-215"; exon_number 28; exon_id "ENSMUSE00001261262.2"; level 2; protein_id "ENSMUSP00000124726.2"; transcript_support_level "5"; mgi_id "MGI:1916264"; tag "basic"; havana_gene "OTTMUSG00000030434.1"; havana_transcript "OTTMUST00000075470.1";
chr3	HAVANA	CDS	28718068	28718217	0	+	0	gene_id "ENSMUSG00000027692.17"; transcript_id "ENSMUST00000162777.8"; gene_type "protein_coding"; gene_name "Tnik"; transcript_type "protein_coding"; transcript_name "Tnik-215"; exon_number 28; exon_id "ENSMUSE00001261262.2"; level 2; protein_id "ENSMUSP00000124726.2"; transcript_support_level "5"; mgi_id "MGI:1916264"; tag "basic"; havana_gene "OTTMUSG00000030434.1"; havana_transcript "OTTMUST00000075470.1";
chr3	HAVANA	exon	28718068	28718217	0	+	.	gene_id "ENSMUSG00000027692.17"; transcript_id "ENSMUST00000161964.2"; gene_type "protein_coding"; gene_name "Tnik"; transcript_type "protein_coding"; transcript_name "Tnik-211"; exon_number 27; exon_id "ENSMUSE00001261262.2"; level 2; protein_id "ENSMUSP00000125411.2"; transcript_support_level "5"; mgi_id "MGI:1916264"; tag "basic"; havana_gene "OTTMUSG00000030434.1"; havana_transcript "OTTMUST00000075471.1";
chr3	HAVANA	CDS	28718068	28718217	0	+	0	gene_id "ENSMUSG00000027692.17"; transcript_id "ENSMUST00000161964.2"; gene_type "protein_coding"; gene_name "Tnik"; transcript_type "protein_coding"; transcript_name "Tnik-211"; exon_number 27; exon_id "ENSMUSE00001261262.2"; level 2; protein_id "ENSMUSP00000125411.2"; transcript_support_level "5"; mgi_id "MGI:1916264"; tag "basic"; havana_gene "OTTMUSG00000030434.1"; havana_transcript "OTTMUST00000075471.1";
chr3	HAVANA	exon	28718068	28718217	0	+	.	gene_id "ENSMUSG00000027692.17"; transcript_id "ENSMUST00000159733.2"; gene_type "protein_coding"; gene_name "Tnik"; transcript_type "retained_intron"; transcript_name "Tnik-204"; exon_number 5; exon_id "ENSMUSE00001219762.2"; level 2; transcript_support_level "1"; mgi_id "MGI:1916264"; havana_gene "OTTMUSG00000030434.1"; havana_transcript "OTTMUST00000075382.1";
chr3	ENSEMBL_gcm37	exon	28718068	28718217	6.75736182617745	+	.	gene_id "ENSMUSG00000027692.17"; transcript_id "ENSMUSG00000027692.17_tx_10"; exon_id "chr3_28718068_28718217_+"; exonnum "30"; txlen "4363";
chr3	ENSEMBL_gcm37	exon	28718068	28718217	6.70653795793165	+	.	gene_id "ENSMUSG00000027692.17"; transcript_id "ENSMUSG00000027692.17_tx_11"; exon_id "chr3_28718068_28718217_+"; exonnum "27"; txlen "4165";
chr3	ENSEMBL_gcm37	exon	28718068	28718217	6.45514179637085	+	.	gene_id "ENSMUSG00000027692.17"; transcript_id "ENSMUSG00000027692.17_tx_12"; exon_id "chr3_28718068_28718217_+"; exonnum "28"; txlen "4189";
chr3	ENSEMBL_gcm37	exon	28718068	28718217	6.27262355226688	+	.	gene_id "ENSMUSG00000027692.17"; transcript_id "ENSMUSG00000027692.17_tx_13"; exon_id "chr3_28718068_28718217_+"; exonnum "29"; txlen "4667";
chr3	ENSEMBL_gcm37	exon	28718068	28718217	5.67403995466798	+	.	gene_id "ENSMUSG00000027692.17"; transcript_id "ENSMUSG00000027692.17_tx_14"; exon_id "chr3_28718068_28718217_+"; exonnum "30"; txlen "4691";
chr3	ENSEMBL_gcm37	exon	28718068	28718217	5.14223652204286	+	.	gene_id "ENSMUSG00000027692.17"; transcript_id "ENSMUSG00000027692.17_tx_15"; exon_id "chr3_28718068_28718217_+"; exonnum "28"; txlen "4252";
chr3	ENSEMBL_gcm37	exon	28718068	28718217	19.3057843676351	+	.	gene_id "ENSMUSG00000027692.17"; transcript_id "ENSMUSG00000027692.17_tx_5"; exon_id "chr3_28718068_28718217_+"; exonnum "30"; txlen "4754";
chr3	ENSEMBL_gcm37	exon	28718068	28718217	9.25138224164101	+	.	gene_id "ENSMUSG00000027692.17"; transcript_id "ENSMUSG00000027692.17_tx_6"; exon_id "chr3_28718068_28718217_+"; exonnum "28"; txlen "4252";
chr3	ENSEMBL_gcm37	exon	28718068	28718217	8.4444161332629	+	.	gene_id "ENSMUSG00000027692.17"; transcript_id "ENSMUSG00000027692.17_tx_7"; exon_id "chr3_28718068_28718217_+"; exonnum "29"; txlen "4276";
chr3	ENSEMBL_gcm37	exon	28718068	28718217	8.42579276814387	+	.	gene_id "ENSMUSG00000027692.17"; transcript_id "ENSMUSG00000027692.17_tx_8"; exon_id "chr3_28718068_28718217_+"; exonnum "31"; txlen "4778";
chr3	ENSEMBL_gcm37	exon	28718068	28718217	7.55324861898634	+	.	gene_id "ENSMUSG00000027692.17"; transcript_id "ENSMUSG00000027692.17_tx_9"; exon_id "chr3_28718068_28718217_+"; exonnum "29"; txlen "4339";
chr3	HAVANA	exon	28719829	28719988	0	+	.	gene_id "ENSMUSG00000027692.17"; transcript_id "ENSMUST00000160934.8"; gene_type "protein_coding"; gene_name "Tnik"; transcript_type "nonsense_mediated_decay"; transcript_name "Tnik-207"; exon_number 30; exon_id "ENSMUSE00001258388.2"; level 2; protein_id "ENSMUSP00000123859.2"; transcript_support_level "1"; mgi_id "MGI:1916264"; havana_gene "OTTMUSG00000030434.1"; havana_transcript "OTTMUST00000075379.1";
chr3	HAVANA	UTR	28719829	28719988	0	+	.	gene_id "ENSMUSG00000027692.17"; transcript_id "ENSMUST00000160934.8"; gene_type "protein_coding"; gene_name "Tnik"; transcript_type "nonsense_mediated_decay"; transcript_name "Tnik-207"; exon_number 30; exon_id "ENSMUSE00001258388.2"; level 2; protein_id "ENSMUSP00000123859.2"; transcript_support_level "1"; mgi_id "MGI:1916264"; havana_gene "OTTMUSG00000030434.1"; havana_transcript "OTTMUST00000075379.1";
chr3	HAVANA	exon	28719829	28719988	0	+	.	gene_id "ENSMUSG00000027692.17"; transcript_id "ENSMUST00000159236.9"; gene_type "protein_coding"; gene_name "Tnik"; transcript_type "protein_coding"; transcript_name "Tnik-201"; exon_number 29; exon_id "ENSMUSE00001213452.2"; level 2; protein_id "ENSMUSP00000124681.3"; transcript_support_level "1"; mgi_id "MGI:1916264"; tag "basic"; tag "appris_alternative_1"; tag "CCDS"; ccdsid "CCDS50879.1"; havana_gene "OTTMUSG00000030434.1"; havana_transcript "OTTMUST00000075377.1";
chr3	HAVANA	CDS	28719829	28719988	0	+	0	gene_id "ENSMUSG00000027692.17"; transcript_id "ENSMUST00000159236.9"; gene_type "protein_coding"; gene_name "Tnik"; transcript_type "protein_coding"; transcript_name "Tnik-201"; exon_number 29; exon_id "ENSMUSE00001213452.2"; level 2; protein_id "ENSMUSP00000124681.3"; transcript_support_level "1"; mgi_id "MGI:1916264"; tag "basic"; tag "appris_alternative_1"; tag "CCDS"; ccdsid "CCDS50879.1"; havana_gene "OTTMUSG00000030434.1"; havana_transcript "OTTMUST00000075377.1";
chr3	HAVANA	exon	28719829	28719988	0	+	.	gene_id "ENSMUSG00000027692.17"; transcript_id "ENSMUST00000162037.9"; gene_type "protein_coding"; gene_name "Tnik"; transcript_type "retained_intron"; transcript_name "Tnik-212"; exon_number 30; exon_id "ENSMUSE00001258388.2"; level 2; transcript_support_level "1"; mgi_id "MGI:1916264"; tag "mRNA_start_NF"; tag "mRNA_end_NF"; havana_gene "OTTMUSG00000030434.1"; havana_transcript "OTTMUST00000075473.1";
chr3	HAVANA	exon	28719829	28719988	0	+	.	gene_id "ENSMUSG00000027692.17"; transcript_id "ENSMUST00000160307.9"; gene_type "protein_coding"; gene_name "Tnik"; transcript_type "protein_coding"; transcript_name "Tnik-205"; exon_number 31; exon_id "ENSMUSE00001213452.2"; level 2; protein_id "ENSMUSP00000125081.3"; transcript_support_level "1"; mgi_id "MGI:1916264"; tag "basic"; tag "Ensembl_canonical"; tag "GENCODE_Primary"; tag "appris_alternative_1"; tag "CCDS"; ccdsid "CCDS50877.1"; havana_gene "OTTMUSG00000030434.1"; havana_transcript "OTTMUST00000075383.1";
chr3	HAVANA	CDS	28719829	28719988	0	+	0	gene_id "ENSMUSG00000027692.17"; transcript_id "ENSMUST00000160307.9"; gene_type "protein_coding"; gene_name "Tnik"; transcript_type "protein_coding"; transcript_name "Tnik-205"; exon_number 31; exon_id "ENSMUSE00001213452.2"; level 2; protein_id "ENSMUSP00000125081.3"; transcript_support_level "1"; mgi_id "MGI:1916264"; tag "basic"; tag "Ensembl_canonical"; tag "GENCODE_Primary"; tag "appris_alternative_1"; tag "CCDS"; ccdsid "CCDS50877.1"; havana_gene "OTTMUSG00000030434.1"; havana_transcript "OTTMUST00000075383.1";
chr3	HAVANA	exon	28719829	28719988	0	+	.	gene_id "ENSMUSG00000027692.17"; transcript_id "ENSMUST00000159680.9"; gene_type "protein_coding"; gene_name "Tnik"; transcript_type "protein_coding"; transcript_name "Tnik-203"; exon_number 30; exon_id "ENSMUSE00001213452.2"; level 2; protein_id "ENSMUSP00000124876.3"; transcript_support_level "1"; mgi_id "MGI:1916264"; tag "basic"; tag "appris_principal_4"; tag "CCDS"; ccdsid "CCDS50878.1"; havana_gene "OTTMUSG00000030434.1"; havana_transcript "OTTMUST00000075467.1";
chr3	HAVANA	CDS	28719829	28719988	0	+	0	gene_id "ENSMUSG00000027692.17"; transcript_id "ENSMUST00000159680.9"; gene_type "protein_coding"; gene_name "Tnik"; transcript_type "protein_coding"; transcript_name "Tnik-203"; exon_number 30; exon_id "ENSMUSE00001213452.2"; level 2; protein_id "ENSMUSP00000124876.3"; transcript_support_level "1"; mgi_id "MGI:1916264"; tag "basic"; tag "appris_principal_4"; tag "CCDS"; ccdsid "CCDS50878.1"; havana_gene "OTTMUSG00000030434.1"; havana_transcript "OTTMUST00000075467.1";
chr3	HAVANA	exon	28719829	28719988	0	+	.	gene_id "ENSMUSG00000027692.17"; transcript_id "ENSMUST00000160518.8"; gene_type "protein_coding"; gene_name "Tnik"; transcript_type "protein_coding"; transcript_name "Tnik-206"; exon_number 30; exon_id "ENSMUSE00001213452.2"; level 2; protein_id "ENSMUSP00000124011.2"; transcript_support_level "5"; mgi_id "MGI:1916264"; tag "basic"; havana_gene "OTTMUSG00000030434.1"; havana_transcript "OTTMUST00000075465.1";
chr3	HAVANA	CDS	28719829	28719988	0	+	0	gene_id "ENSMUSG00000027692.17"; transcript_id "ENSMUST00000160518.8"; gene_type "protein_coding"; gene_name "Tnik"; transcript_type "protein_coding"; transcript_name "Tnik-206"; exon_number 30; exon_id "ENSMUSE00001213452.2"; level 2; protein_id "ENSMUSP00000124011.2"; transcript_support_level "5"; mgi_id "MGI:1916264"; tag "basic"; havana_gene "OTTMUSG00000030434.1"; havana_transcript "OTTMUST00000075465.1";
chr3	HAVANA	exon	28719829	28719988	0	+	.	gene_id "ENSMUSG00000027692.17"; transcript_id "ENSMUST00000162485.8"; gene_type "protein_coding"; gene_name "Tnik"; transcript_type "protein_coding"; transcript_name "Tnik-214"; exon_number 30; exon_id "ENSMUSE00001213452.2"; level 2; protein_id "ENSMUSP00000124387.2"; transcript_support_level "5"; mgi_id "MGI:1916264"; tag "basic"; havana_gene "OTTMUSG00000030434.1"; havana_transcript "OTTMUST00000075466.1";
chr3	HAVANA	CDS	28719829	28719988	0	+	0	gene_id "ENSMUSG00000027692.17"; transcript_id "ENSMUST00000162485.8"; gene_type "protein_coding"; gene_name "Tnik"; transcript_type "protein_coding"; transcript_name "Tnik-214"; exon_number 30; exon_id "ENSMUSE00001213452.2"; level 2; protein_id "ENSMUSP00000124387.2"; transcript_support_level "5"; mgi_id "MGI:1916264"; tag "basic"; havana_gene "OTTMUSG00000030434.1"; havana_transcript "OTTMUST00000075466.1";
chr3	HAVANA	exon	28719829	28719988	0	+	.	gene_id "ENSMUSG00000027692.17"; transcript_id "ENSMUST00000159308.8"; gene_type "protein_coding"; gene_name "Tnik"; transcript_type "protein_coding"; transcript_name "Tnik-202"; exon_number 29; exon_id "ENSMUSE00001213452.2"; level 2; protein_id "ENSMUSP00000125466.2"; transcript_support_level "5"; mgi_id "MGI:1916264"; tag "basic"; havana_gene "OTTMUSG00000030434.1"; havana_transcript "OTTMUST00000075468.1";
chr3	HAVANA	CDS	28719829	28719988	0	+	0	gene_id "ENSMUSG00000027692.17"; transcript_id "ENSMUST00000159308.8"; gene_type "protein_coding"; gene_name "Tnik"; transcript_type "protein_coding"; transcript_name "Tnik-202"; exon_number 29; exon_id "ENSMUSE00001213452.2"; level 2; protein_id "ENSMUSP00000125466.2"; transcript_support_level "5"; mgi_id "MGI:1916264"; tag "basic"; havana_gene "OTTMUSG00000030434.1"; havana_transcript "OTTMUST00000075468.1";
chr3	HAVANA	exon	28719829	28719988	0	+	.	gene_id "ENSMUSG00000027692.17"; transcript_id "ENSMUST00000162777.8"; gene_type "protein_coding"; gene_name "Tnik"; transcript_type "protein_coding"; transcript_name "Tnik-215"; exon_number 29; exon_id "ENSMUSE00001213452.2"; level 2; protein_id "ENSMUSP00000124726.2"; transcript_support_level "5"; mgi_id "MGI:1916264"; tag "basic"; havana_gene "OTTMUSG00000030434.1"; havana_transcript "OTTMUST00000075470.1";
chr3	HAVANA	CDS	28719829	28719988	0	+	0	gene_id "ENSMUSG00000027692.17"; transcript_id "ENSMUST00000162777.8"; gene_type "protein_coding"; gene_name "Tnik"; transcript_type "protein_coding"; transcript_name "Tnik-215"; exon_number 29; exon_id "ENSMUSE00001213452.2"; level 2; protein_id "ENSMUSP00000124726.2"; transcript_support_level "5"; mgi_id "MGI:1916264"; tag "basic"; havana_gene "OTTMUSG00000030434.1"; havana_transcript "OTTMUST00000075470.1";
chr3	HAVANA	exon	28719829	28719988	0	+	.	gene_id "ENSMUSG00000027692.17"; transcript_id "ENSMUST00000161964.2"; gene_type "protein_coding"; gene_name "Tnik"; transcript_type "protein_coding"; transcript_name "Tnik-211"; exon_number 28; exon_id "ENSMUSE00001213452.2"; level 2; protein_id "ENSMUSP00000125411.2"; transcript_support_level "5"; mgi_id "MGI:1916264"; tag "basic"; havana_gene "OTTMUSG00000030434.1"; havana_transcript "OTTMUST00000075471.1";
chr3	HAVANA	CDS	28719829	28719988	0	+	0	gene_id "ENSMUSG00000027692.17"; transcript_id "ENSMUST00000161964.2"; gene_type "protein_coding"; gene_name "Tnik"; transcript_type "protein_coding"; transcript_name "Tnik-211"; exon_number 28; exon_id "ENSMUSE00001213452.2"; level 2; protein_id "ENSMUSP00000125411.2"; transcript_support_level "5"; mgi_id "MGI:1916264"; tag "basic"; havana_gene "OTTMUSG00000030434.1"; havana_transcript "OTTMUST00000075471.1";
chr3	ENSEMBL_gcm37	exon	28719829	28719988	6.75736182617745	+	.	gene_id "ENSMUSG00000027692.17"; transcript_id "ENSMUSG00000027692.17_tx_10"; exon_id "chr3_28719829_28719988_+"; exonnum "31"; txlen "4363";
chr3	ENSEMBL_gcm37	exon	28719829	28719988	6.70653795793165	+	.	gene_id "ENSMUSG00000027692.17"; transcript_id "ENSMUSG00000027692.17_tx_11"; exon_id "chr3_28719829_28719988_+"; exonnum "28"; txlen "4165";
chr3	ENSEMBL_gcm37	exon	28719829	28719988	6.45514179637085	+	.	gene_id "ENSMUSG00000027692.17"; transcript_id "ENSMUSG00000027692.17_tx_12"; exon_id "chr3_28719829_28719988_+"; exonnum "29"; txlen "4189";
chr3	ENSEMBL_gcm37	exon	28719829	28719988	6.27262355226688	+	.	gene_id "ENSMUSG00000027692.17"; transcript_id "ENSMUSG00000027692.17_tx_13"; exon_id "chr3_28719829_28719988_+"; exonnum "30"; txlen "4667";
chr3	ENSEMBL_gcm37	exon	28719829	28719988	5.67403995466798	+	.	gene_id "ENSMUSG00000027692.17"; transcript_id "ENSMUSG00000027692.17_tx_14"; exon_id "chr3_28719829_28719988_+"; exonnum "31"; txlen "4691";
chr3	ENSEMBL_gcm37	exon	28719829	28719988	5.14223652204286	+	.	gene_id "ENSMUSG00000027692.17"; transcript_id "ENSMUSG00000027692.17_tx_15"; exon_id "chr3_28719829_28719988_+"; exonnum "29"; txlen "4252";
chr3	ENSEMBL_gcm37	exon	28719829	28719988	19.3057843676351	+	.	gene_id "ENSMUSG00000027692.17"; transcript_id "ENSMUSG00000027692.17_tx_5"; exon_id "chr3_28719829_28719988_+"; exonnum "31"; txlen "4754";
chr3	ENSEMBL_gcm37	exon	28719829	28719988	9.25138224164101	+	.	gene_id "ENSMUSG00000027692.17"; transcript_id "ENSMUSG00000027692.17_tx_6"; exon_id "chr3_28719829_28719988_+"; exonnum "29"; txlen "4252";
chr3	ENSEMBL_gcm37	exon	28719829	28719988	8.4444161332629	+	.	gene_id "ENSMUSG00000027692.17"; transcript_id "ENSMUSG00000027692.17_tx_7"; exon_id "chr3_28719829_28719988_+"; exonnum "30"; txlen "4276";
chr3	ENSEMBL_gcm37	exon	28719829	28719988	8.42579276814387	+	.	gene_id "ENSMUSG00000027692.17"; transcript_id "ENSMUSG00000027692.17_tx_8"; exon_id "chr3_28719829_28719988_+"; exonnum "32"; txlen "4778";
chr3	ENSEMBL_gcm37	exon	28719829	28719988	7.55324861898634	+	.	gene_id "ENSMUSG00000027692.17"; transcript_id "ENSMUSG00000027692.17_tx_9"; exon_id "chr3_28719829_28719988_+"; exonnum "30"; txlen "4339";
chr3	HAVANA	exon	28719829	28720094	0	+	.	gene_id "ENSMUSG00000027692.17"; transcript_id "ENSMUST00000159733.2"; gene_type "protein_coding"; gene_name "Tnik"; transcript_type "retained_intron"; transcript_name "Tnik-204"; exon_number 6; exon_id "ENSMUSE00000865158.2"; level 2; transcript_support_level "1"; mgi_id "MGI:1916264"; havana_gene "OTTMUSG00000030434.1"; havana_transcript "OTTMUST00000075382.1";
chr3	HAVANA	exon	28720238	28720377	0	+	.	gene_id "ENSMUSG00000027692.17"; transcript_id "ENSMUST00000160934.8"; gene_type "protein_coding"; gene_name "Tnik"; transcript_type "nonsense_mediated_decay"; transcript_name "Tnik-207"; exon_number 31; exon_id "ENSMUSE00001238897.2"; level 2; protein_id "ENSMUSP00000123859.2"; transcript_support_level "1"; mgi_id "MGI:1916264"; havana_gene "OTTMUSG00000030434.1"; havana_transcript "OTTMUST00000075379.1";
chr3	HAVANA	UTR	28720238	28720377	0	+	.	gene_id "ENSMUSG00000027692.17"; transcript_id "ENSMUST00000160934.8"; gene_type "protein_coding"; gene_name "Tnik"; transcript_type "nonsense_mediated_decay"; transcript_name "Tnik-207"; exon_number 31; exon_id "ENSMUSE00001238897.2"; level 2; protein_id "ENSMUSP00000123859.2"; transcript_support_level "1"; mgi_id "MGI:1916264"; havana_gene "OTTMUSG00000030434.1"; havana_transcript "OTTMUST00000075379.1";
chr3	HAVANA	exon	28720238	28720377	0	+	.	gene_id "ENSMUSG00000027692.17"; transcript_id "ENSMUST00000159236.9"; gene_type "protein_coding"; gene_name "Tnik"; transcript_type "protein_coding"; transcript_name "Tnik-201"; exon_number 30; exon_id "ENSMUSE00001272983.2"; level 2; protein_id "ENSMUSP00000124681.3"; transcript_support_level "1"; mgi_id "MGI:1916264"; tag "basic"; tag "appris_alternative_1"; tag "CCDS"; ccdsid "CCDS50879.1"; havana_gene "OTTMUSG00000030434.1"; havana_transcript "OTTMUST00000075377.1";
chr3	HAVANA	CDS	28720238	28720377	0	+	2	gene_id "ENSMUSG00000027692.17"; transcript_id "ENSMUST00000159236.9"; gene_type "protein_coding"; gene_name "Tnik"; transcript_type "protein_coding"; transcript_name "Tnik-201"; exon_number 30; exon_id "ENSMUSE00001272983.2"; level 2; protein_id "ENSMUSP00000124681.3"; transcript_support_level "1"; mgi_id "MGI:1916264"; tag "basic"; tag "appris_alternative_1"; tag "CCDS"; ccdsid "CCDS50879.1"; havana_gene "OTTMUSG00000030434.1"; havana_transcript "OTTMUST00000075377.1";
chr3	HAVANA	exon	28720238	28720377	0	+	.	gene_id "ENSMUSG00000027692.17"; transcript_id "ENSMUST00000160307.9"; gene_type "protein_coding"; gene_name "Tnik"; transcript_type "protein_coding"; transcript_name "Tnik-205"; exon_number 32; exon_id "ENSMUSE00001272983.2"; level 2; protein_id "ENSMUSP00000125081.3"; transcript_support_level "1"; mgi_id "MGI:1916264"; tag "basic"; tag "Ensembl_canonical"; tag "GENCODE_Primary"; tag "appris_alternative_1"; tag "CCDS"; ccdsid "CCDS50877.1"; havana_gene "OTTMUSG00000030434.1"; havana_transcript "OTTMUST00000075383.1";
chr3	HAVANA	CDS	28720238	28720377	0	+	2	gene_id "ENSMUSG00000027692.17"; transcript_id "ENSMUST00000160307.9"; gene_type "protein_coding"; gene_name "Tnik"; transcript_type "protein_coding"; transcript_name "Tnik-205"; exon_number 32; exon_id "ENSMUSE00001272983.2"; level 2; protein_id "ENSMUSP00000125081.3"; transcript_support_level "1"; mgi_id "MGI:1916264"; tag "basic"; tag "Ensembl_canonical"; tag "GENCODE_Primary"; tag "appris_alternative_1"; tag "CCDS"; ccdsid "CCDS50877.1"; havana_gene "OTTMUSG00000030434.1"; havana_transcript "OTTMUST00000075383.1";
chr3	HAVANA	exon	28720238	28720377	0	+	.	gene_id "ENSMUSG00000027692.17"; transcript_id "ENSMUST00000159680.9"; gene_type "protein_coding"; gene_name "Tnik"; transcript_type "protein_coding"; transcript_name "Tnik-203"; exon_number 31; exon_id "ENSMUSE00001272983.2"; level 2; protein_id "ENSMUSP00000124876.3"; transcript_support_level "1"; mgi_id "MGI:1916264"; tag "basic"; tag "appris_principal_4"; tag "CCDS"; ccdsid "CCDS50878.1"; havana_gene "OTTMUSG00000030434.1"; havana_transcript "OTTMUST00000075467.1";
chr3	HAVANA	CDS	28720238	28720377	0	+	2	gene_id "ENSMUSG00000027692.17"; transcript_id "ENSMUST00000159680.9"; gene_type "protein_coding"; gene_name "Tnik"; transcript_type "protein_coding"; transcript_name "Tnik-203"; exon_number 31; exon_id "ENSMUSE00001272983.2"; level 2; protein_id "ENSMUSP00000124876.3"; transcript_support_level "1"; mgi_id "MGI:1916264"; tag "basic"; tag "appris_principal_4"; tag "CCDS"; ccdsid "CCDS50878.1"; havana_gene "OTTMUSG00000030434.1"; havana_transcript "OTTMUST00000075467.1";
chr3	HAVANA	exon	28720238	28720377	0	+	.	gene_id "ENSMUSG00000027692.17"; transcript_id "ENSMUST00000160518.8"; gene_type "protein_coding"; gene_name "Tnik"; transcript_type "protein_coding"; transcript_name "Tnik-206"; exon_number 31; exon_id "ENSMUSE00001272983.2"; level 2; protein_id "ENSMUSP00000124011.2"; transcript_support_level "5"; mgi_id "MGI:1916264"; tag "basic"; havana_gene "OTTMUSG00000030434.1"; havana_transcript "OTTMUST00000075465.1";
chr3	HAVANA	CDS	28720238	28720377	0	+	2	gene_id "ENSMUSG00000027692.17"; transcript_id "ENSMUST00000160518.8"; gene_type "protein_coding"; gene_name "Tnik"; transcript_type "protein_coding"; transcript_name "Tnik-206"; exon_number 31; exon_id "ENSMUSE00001272983.2"; level 2; protein_id "ENSMUSP00000124011.2"; transcript_support_level "5"; mgi_id "MGI:1916264"; tag "basic"; havana_gene "OTTMUSG00000030434.1"; havana_transcript "OTTMUST00000075465.1";
chr3	HAVANA	exon	28720238	28720377	0	+	.	gene_id "ENSMUSG00000027692.17"; transcript_id "ENSMUST00000162485.8"; gene_type "protein_coding"; gene_name "Tnik"; transcript_type "protein_coding"; transcript_name "Tnik-214"; exon_number 31; exon_id "ENSMUSE00001272983.2"; level 2; protein_id "ENSMUSP00000124387.2"; transcript_support_level "5"; mgi_id "MGI:1916264"; tag "basic"; havana_gene "OTTMUSG00000030434.1"; havana_transcript "OTTMUST00000075466.1";
chr3	HAVANA	CDS	28720238	28720377	0	+	2	gene_id "ENSMUSG00000027692.17"; transcript_id "ENSMUST00000162485.8"; gene_type "protein_coding"; gene_name "Tnik"; transcript_type "protein_coding"; transcript_name "Tnik-214"; exon_number 31; exon_id "ENSMUSE00001272983.2"; level 2; protein_id "ENSMUSP00000124387.2"; transcript_support_level "5"; mgi_id "MGI:1916264"; tag "basic"; havana_gene "OTTMUSG00000030434.1"; havana_transcript "OTTMUST00000075466.1";
chr3	HAVANA	exon	28720238	28720377	0	+	.	gene_id "ENSMUSG00000027692.17"; transcript_id "ENSMUST00000159308.8"; gene_type "protein_coding"; gene_name "Tnik"; transcript_type "protein_coding"; transcript_name "Tnik-202"; exon_number 30; exon_id "ENSMUSE00001272983.2"; level 2; protein_id "ENSMUSP00000125466.2"; transcript_support_level "5"; mgi_id "MGI:1916264"; tag "basic"; havana_gene "OTTMUSG00000030434.1"; havana_transcript "OTTMUST00000075468.1";
chr3	HAVANA	CDS	28720238	28720377	0	+	2	gene_id "ENSMUSG00000027692.17"; transcript_id "ENSMUST00000159308.8"; gene_type "protein_coding"; gene_name "Tnik"; transcript_type "protein_coding"; transcript_name "Tnik-202"; exon_number 30; exon_id "ENSMUSE00001272983.2"; level 2; protein_id "ENSMUSP00000125466.2"; transcript_support_level "5"; mgi_id "MGI:1916264"; tag "basic"; havana_gene "OTTMUSG00000030434.1"; havana_transcript "OTTMUST00000075468.1";
chr3	HAVANA	exon	28720238	28720377	0	+	.	gene_id "ENSMUSG00000027692.17"; transcript_id "ENSMUST00000162777.8"; gene_type "protein_coding"; gene_name "Tnik"; transcript_type "protein_coding"; transcript_name "Tnik-215"; exon_number 30; exon_id "ENSMUSE00001272983.2"; level 2; protein_id "ENSMUSP00000124726.2"; transcript_support_level "5"; mgi_id "MGI:1916264"; tag "basic"; havana_gene "OTTMUSG00000030434.1"; havana_transcript "OTTMUST00000075470.1";
chr3	HAVANA	CDS	28720238	28720377	0	+	2	gene_id "ENSMUSG00000027692.17"; transcript_id "ENSMUST00000162777.8"; gene_type "protein_coding"; gene_name "Tnik"; transcript_type "protein_coding"; transcript_name "Tnik-215"; exon_number 30; exon_id "ENSMUSE00001272983.2"; level 2; protein_id "ENSMUSP00000124726.2"; transcript_support_level "5"; mgi_id "MGI:1916264"; tag "basic"; havana_gene "OTTMUSG00000030434.1"; havana_transcript "OTTMUST00000075470.1";
chr3	HAVANA	exon	28720238	28720377	0	+	.	gene_id "ENSMUSG00000027692.17"; transcript_id "ENSMUST00000161964.2"; gene_type "protein_coding"; gene_name "Tnik"; transcript_type "protein_coding"; transcript_name "Tnik-211"; exon_number 29; exon_id "ENSMUSE00001272983.2"; level 2; protein_id "ENSMUSP00000125411.2"; transcript_support_level "5"; mgi_id "MGI:1916264"; tag "basic"; havana_gene "OTTMUSG00000030434.1"; havana_transcript "OTTMUST00000075471.1";
chr3	HAVANA	CDS	28720238	28720377	0	+	2	gene_id "ENSMUSG00000027692.17"; transcript_id "ENSMUST00000161964.2"; gene_type "protein_coding"; gene_name "Tnik"; transcript_type "protein_coding"; transcript_name "Tnik-211"; exon_number 29; exon_id "ENSMUSE00001272983.2"; level 2; protein_id "ENSMUSP00000125411.2"; transcript_support_level "5"; mgi_id "MGI:1916264"; tag "basic"; havana_gene "OTTMUSG00000030434.1"; havana_transcript "OTTMUST00000075471.1";
chr3	ENSEMBL_gcm37	exon	28720238	28720377	6.75736182617745	+	.	gene_id "ENSMUSG00000027692.17"; transcript_id "ENSMUSG00000027692.17_tx_10"; exon_id "chr3_28720238_28720377_+"; exonnum "32"; txlen "4363";
chr3	ENSEMBL_gcm37	exon	28720238	28720377	6.70653795793165	+	.	gene_id "ENSMUSG00000027692.17"; transcript_id "ENSMUSG00000027692.17_tx_11"; exon_id "chr3_28720238_28720377_+"; exonnum "29"; txlen "4165";
chr3	ENSEMBL_gcm37	exon	28720238	28720377	6.45514179637085	+	.	gene_id "ENSMUSG00000027692.17"; transcript_id "ENSMUSG00000027692.17_tx_12"; exon_id "chr3_28720238_28720377_+"; exonnum "30"; txlen "4189";
chr3	ENSEMBL_gcm37	exon	28720238	28720377	6.27262355226688	+	.	gene_id "ENSMUSG00000027692.17"; transcript_id "ENSMUSG00000027692.17_tx_13"; exon_id "chr3_28720238_28720377_+"; exonnum "31"; txlen "4667";
chr3	ENSEMBL_gcm37	exon	28720238	28720377	5.67403995466798	+	.	gene_id "ENSMUSG00000027692.17"; transcript_id "ENSMUSG00000027692.17_tx_14"; exon_id "chr3_28720238_28720377_+"; exonnum "32"; txlen "4691";
chr3	ENSEMBL_gcm37	exon	28720238	28720377	5.14223652204286	+	.	gene_id "ENSMUSG00000027692.17"; transcript_id "ENSMUSG00000027692.17_tx_15"; exon_id "chr3_28720238_28720377_+"; exonnum "30"; txlen "4252";
chr3	ENSEMBL_gcm37	exon	28720238	28720377	19.3057843676351	+	.	gene_id "ENSMUSG00000027692.17"; transcript_id "ENSMUSG00000027692.17_tx_5"; exon_id "chr3_28720238_28720377_+"; exonnum "32"; txlen "4754";
chr3	ENSEMBL_gcm37	exon	28720238	28720377	9.25138224164101	+	.	gene_id "ENSMUSG00000027692.17"; transcript_id "ENSMUSG00000027692.17_tx_6"; exon_id "chr3_28720238_28720377_+"; exonnum "30"; txlen "4252";
chr3	ENSEMBL_gcm37	exon	28720238	28720377	8.4444161332629	+	.	gene_id "ENSMUSG00000027692.17"; transcript_id "ENSMUSG00000027692.17_tx_7"; exon_id "chr3_28720238_28720377_+"; exonnum "31"; txlen "4276";
chr3	ENSEMBL_gcm37	exon	28720238	28720377	8.42579276814387	+	.	gene_id "ENSMUSG00000027692.17"; transcript_id "ENSMUSG00000027692.17_tx_8"; exon_id "chr3_28720238_28720377_+"; exonnum "33"; txlen "4778";
chr3	ENSEMBL_gcm37	exon	28720238	28720377	7.55324861898634	+	.	gene_id "ENSMUSG00000027692.17"; transcript_id "ENSMUSG00000027692.17_tx_9"; exon_id "chr3_28720238_28720377_+"; exonnum "31"; txlen "4339";
chr3	HAVANA	exon	28720238	28720598	0	+	.	gene_id "ENSMUSG00000027692.17"; transcript_id "ENSMUST00000162037.9"; gene_type "protein_coding"; gene_name "Tnik"; transcript_type "retained_intron"; transcript_name "Tnik-212"; exon_number 31; exon_id "ENSMUSE00000858389.2"; level 2; transcript_support_level "1"; mgi_id "MGI:1916264"; tag "mRNA_start_NF"; tag "mRNA_end_NF"; havana_gene "OTTMUSG00000030434.1"; havana_transcript "OTTMUST00000075473.1";
chr3	HAVANA	transcript	28720995	28722898	0	+	.	gene_id "ENSMUSG00000027692.17"; transcript_id "ENSMUST00000192205.2"; gene_type "protein_coding"; gene_name "Tnik"; transcript_type "retained_intron"; transcript_name "Tnik-216"; level 2; transcript_support_level "NA"; mgi_id "MGI:1916264"; havana_gene "OTTMUSG00000030434.1"; havana_transcript "OTTMUST00000129775.1";
chr3	HAVANA	exon	28720995	28722898	0	+	.	gene_id "ENSMUSG00000027692.17"; transcript_id "ENSMUST00000192205.2"; gene_type "protein_coding"; gene_name "Tnik"; transcript_type "retained_intron"; transcript_name "Tnik-216"; exon_number 1; exon_id "ENSMUSE00001336493.2"; level 2; transcript_support_level "NA"; mgi_id "MGI:1916264"; havana_gene "OTTMUSG00000030434.1"; havana_transcript "OTTMUST00000129775.1";
chr3	HAVANA	CDS	28722048	28722128	0	+	0	gene_id "ENSMUSG00000027692.17"; transcript_id "ENSMUST00000159236.9"; gene_type "protein_coding"; gene_name "Tnik"; transcript_type "protein_coding"; transcript_name "Tnik-201"; exon_number 31; exon_id "ENSMUSE00000863304.3"; level 2; protein_id "ENSMUSP00000124681.3"; transcript_support_level "1"; mgi_id "MGI:1916264"; tag "basic"; tag "appris_alternative_1"; tag "CCDS"; ccdsid "CCDS50879.1"; havana_gene "OTTMUSG00000030434.1"; havana_transcript "OTTMUST00000075377.1";
chr3	HAVANA	CDS	28722048	28722128	0	+	0	gene_id "ENSMUSG00000027692.17"; transcript_id "ENSMUST00000160307.9"; gene_type "protein_coding"; gene_name "Tnik"; transcript_type "protein_coding"; transcript_name "Tnik-205"; exon_number 33; exon_id "ENSMUSE00000914132.2"; level 2; protein_id "ENSMUSP00000125081.3"; transcript_support_level "1"; mgi_id "MGI:1916264"; tag "basic"; tag "Ensembl_canonical"; tag "GENCODE_Primary"; tag "appris_alternative_1"; tag "CCDS"; ccdsid "CCDS50877.1"; havana_gene "OTTMUSG00000030434.1"; havana_transcript "OTTMUST00000075383.1";
chr3	HAVANA	CDS	28722048	28722128	0	+	0	gene_id "ENSMUSG00000027692.17"; transcript_id "ENSMUST00000159680.9"; gene_type "protein_coding"; gene_name "Tnik"; transcript_type "protein_coding"; transcript_name "Tnik-203"; exon_number 32; exon_id "ENSMUSE00000914132.2"; level 2; protein_id "ENSMUSP00000124876.3"; transcript_support_level "1"; mgi_id "MGI:1916264"; tag "basic"; tag "appris_principal_4"; tag "CCDS"; ccdsid "CCDS50878.1"; havana_gene "OTTMUSG00000030434.1"; havana_transcript "OTTMUST00000075467.1";
chr3	HAVANA	CDS	28722048	28722128	0	+	0	gene_id "ENSMUSG00000027692.17"; transcript_id "ENSMUST00000160518.8"; gene_type "protein_coding"; gene_name "Tnik"; transcript_type "protein_coding"; transcript_name "Tnik-206"; exon_number 32; exon_id "ENSMUSE00000851776.2"; level 2; protein_id "ENSMUSP00000124011.2"; transcript_support_level "5"; mgi_id "MGI:1916264"; tag "basic"; havana_gene "OTTMUSG00000030434.1"; havana_transcript "OTTMUST00000075465.1";
chr3	HAVANA	CDS	28722048	28722128	0	+	0	gene_id "ENSMUSG00000027692.17"; transcript_id "ENSMUST00000162485.8"; gene_type "protein_coding"; gene_name "Tnik"; transcript_type "protein_coding"; transcript_name "Tnik-214"; exon_number 32; exon_id "ENSMUSE00000851776.2"; level 2; protein_id "ENSMUSP00000124387.2"; transcript_support_level "5"; mgi_id "MGI:1916264"; tag "basic"; havana_gene "OTTMUSG00000030434.1"; havana_transcript "OTTMUST00000075466.1";
chr3	HAVANA	CDS	28722048	28722128	0	+	0	gene_id "ENSMUSG00000027692.17"; transcript_id "ENSMUST00000159308.8"; gene_type "protein_coding"; gene_name "Tnik"; transcript_type "protein_coding"; transcript_name "Tnik-202"; exon_number 31; exon_id "ENSMUSE00000851776.2"; level 2; protein_id "ENSMUSP00000125466.2"; transcript_support_level "5"; mgi_id "MGI:1916264"; tag "basic"; havana_gene "OTTMUSG00000030434.1"; havana_transcript "OTTMUST00000075468.1";
chr3	HAVANA	CDS	28722048	28722128	0	+	0	gene_id "ENSMUSG00000027692.17"; transcript_id "ENSMUST00000162777.8"; gene_type "protein_coding"; gene_name "Tnik"; transcript_type "protein_coding"; transcript_name "Tnik-215"; exon_number 31; exon_id "ENSMUSE00000851776.2"; level 2; protein_id "ENSMUSP00000124726.2"; transcript_support_level "5"; mgi_id "MGI:1916264"; tag "basic"; havana_gene "OTTMUSG00000030434.1"; havana_transcript "OTTMUST00000075470.1";
chr3	HAVANA	CDS	28722048	28722128	0	+	0	gene_id "ENSMUSG00000027692.17"; transcript_id "ENSMUST00000161964.2"; gene_type "protein_coding"; gene_name "Tnik"; transcript_type "protein_coding"; transcript_name "Tnik-211"; exon_number 30; exon_id "ENSMUSE00000851776.2"; level 2; protein_id "ENSMUSP00000125411.2"; transcript_support_level "5"; mgi_id "MGI:1916264"; tag "basic"; havana_gene "OTTMUSG00000030434.1"; havana_transcript "OTTMUST00000075471.1";
chr3	HAVANA	exon	28722048	28722131	0	+	.	gene_id "ENSMUSG00000027692.17"; transcript_id "ENSMUST00000160518.8"; gene_type "protein_coding"; gene_name "Tnik"; transcript_type "protein_coding"; transcript_name "Tnik-206"; exon_number 32; exon_id "ENSMUSE00000851776.2"; level 2; protein_id "ENSMUSP00000124011.2"; transcript_support_level "5"; mgi_id "MGI:1916264"; tag "basic"; havana_gene "OTTMUSG00000030434.1"; havana_transcript "OTTMUST00000075465.1";
chr3	HAVANA	exon	28722048	28722131	0	+	.	gene_id "ENSMUSG00000027692.17"; transcript_id "ENSMUST00000162485.8"; gene_type "protein_coding"; gene_name "Tnik"; transcript_type "protein_coding"; transcript_name "Tnik-214"; exon_number 32; exon_id "ENSMUSE00000851776.2"; level 2; protein_id "ENSMUSP00000124387.2"; transcript_support_level "5"; mgi_id "MGI:1916264"; tag "basic"; havana_gene "OTTMUSG00000030434.1"; havana_transcript "OTTMUST00000075466.1";
chr3	HAVANA	exon	28722048	28722131	0	+	.	gene_id "ENSMUSG00000027692.17"; transcript_id "ENSMUST00000159308.8"; gene_type "protein_coding"; gene_name "Tnik"; transcript_type "protein_coding"; transcript_name "Tnik-202"; exon_number 31; exon_id "ENSMUSE00000851776.2"; level 2; protein_id "ENSMUSP00000125466.2"; transcript_support_level "5"; mgi_id "MGI:1916264"; tag "basic"; havana_gene "OTTMUSG00000030434.1"; havana_transcript "OTTMUST00000075468.1";
chr3	HAVANA	exon	28722048	28722131	0	+	.	gene_id "ENSMUSG00000027692.17"; transcript_id "ENSMUST00000162777.8"; gene_type "protein_coding"; gene_name "Tnik"; transcript_type "protein_coding"; transcript_name "Tnik-215"; exon_number 31; exon_id "ENSMUSE00000851776.2"; level 2; protein_id "ENSMUSP00000124726.2"; transcript_support_level "5"; mgi_id "MGI:1916264"; tag "basic"; havana_gene "OTTMUSG00000030434.1"; havana_transcript "OTTMUST00000075470.1";
chr3	HAVANA	exon	28722048	28722131	0	+	.	gene_id "ENSMUSG00000027692.17"; transcript_id "ENSMUST00000161964.2"; gene_type "protein_coding"; gene_name "Tnik"; transcript_type "protein_coding"; transcript_name "Tnik-211"; exon_number 30; exon_id "ENSMUSE00000851776.2"; level 2; protein_id "ENSMUSP00000125411.2"; transcript_support_level "5"; mgi_id "MGI:1916264"; tag "basic"; havana_gene "OTTMUSG00000030434.1"; havana_transcript "OTTMUST00000075471.1";
chr3	HAVANA	exon	28722048	28722372	0	+	.	gene_id "ENSMUSG00000027692.17"; transcript_id "ENSMUST00000160307.9"; gene_type "protein_coding"; gene_name "Tnik"; transcript_type "protein_coding"; transcript_name "Tnik-205"; exon_number 33; exon_id "ENSMUSE00000914132.2"; level 2; protein_id "ENSMUSP00000125081.3"; transcript_support_level "1"; mgi_id "MGI:1916264"; tag "basic"; tag "Ensembl_canonical"; tag "GENCODE_Primary"; tag "appris_alternative_1"; tag "CCDS"; ccdsid "CCDS50877.1"; havana_gene "OTTMUSG00000030434.1"; havana_transcript "OTTMUST00000075383.1";
chr3	HAVANA	exon	28722048	28722372	0	+	.	gene_id "ENSMUSG00000027692.17"; transcript_id "ENSMUST00000159680.9"; gene_type "protein_coding"; gene_name "Tnik"; transcript_type "protein_coding"; transcript_name "Tnik-203"; exon_number 32; exon_id "ENSMUSE00000914132.2"; level 2; protein_id "ENSMUSP00000124876.3"; transcript_support_level "1"; mgi_id "MGI:1916264"; tag "basic"; tag "appris_principal_4"; tag "CCDS"; ccdsid "CCDS50878.1"; havana_gene "OTTMUSG00000030434.1"; havana_transcript "OTTMUST00000075467.1";
chr3	ENSEMBL_gcm37	exon	28722048	28722372	6.75736182617745	+	.	gene_id "ENSMUSG00000027692.17"; transcript_id "ENSMUSG00000027692.17_tx_10"; exon_id "chr3_28722048_28722372_+"; exonnum "33"; txlen "4363";
chr3	ENSEMBL_gcm37	exon	28722048	28722372	6.70653795793165	+	.	gene_id "ENSMUSG00000027692.17"; transcript_id "ENSMUSG00000027692.17_tx_11"; exon_id "chr3_28722048_28722372_+"; exonnum "30"; txlen "4165";
chr3	ENSEMBL_gcm37	exon	28722048	28722372	6.45514179637085	+	.	gene_id "ENSMUSG00000027692.17"; transcript_id "ENSMUSG00000027692.17_tx_12"; exon_id "chr3_28722048_28722372_+"; exonnum "31"; txlen "4189";
chr3	ENSEMBL_gcm37	exon	28722048	28722372	6.27262355226688	+	.	gene_id "ENSMUSG00000027692.17"; transcript_id "ENSMUSG00000027692.17_tx_13"; exon_id "chr3_28722048_28722372_+"; exonnum "32"; txlen "4667";
chr3	ENSEMBL_gcm37	exon	28722048	28722372	5.67403995466798	+	.	gene_id "ENSMUSG00000027692.17"; transcript_id "ENSMUSG00000027692.17_tx_14"; exon_id "chr3_28722048_28722372_+"; exonnum "33"; txlen "4691";
chr3	ENSEMBL_gcm37	exon	28722048	28722372	5.14223652204286	+	.	gene_id "ENSMUSG00000027692.17"; transcript_id "ENSMUSG00000027692.17_tx_15"; exon_id "chr3_28722048_28722372_+"; exonnum "31"; txlen "4252";
chr3	ENSEMBL_gcm37	exon	28722048	28722372	19.3057843676351	+	.	gene_id "ENSMUSG00000027692.17"; transcript_id "ENSMUSG00000027692.17_tx_5"; exon_id "chr3_28722048_28722372_+"; exonnum "33"; txlen "4754";
chr3	ENSEMBL_gcm37	exon	28722048	28722372	9.25138224164101	+	.	gene_id "ENSMUSG00000027692.17"; transcript_id "ENSMUSG00000027692.17_tx_6"; exon_id "chr3_28722048_28722372_+"; exonnum "31"; txlen "4252";
chr3	ENSEMBL_gcm37	exon	28722048	28722372	8.4444161332629	+	.	gene_id "ENSMUSG00000027692.17"; transcript_id "ENSMUSG00000027692.17_tx_7"; exon_id "chr3_28722048_28722372_+"; exonnum "32"; txlen "4276";
chr3	ENSEMBL_gcm37	exon	28722048	28722372	8.42579276814387	+	.	gene_id "ENSMUSG00000027692.17"; transcript_id "ENSMUSG00000027692.17_tx_8"; exon_id "chr3_28722048_28722372_+"; exonnum "34"; txlen "4778";
chr3	ENSEMBL_gcm37	exon	28722048	28722372	7.55324861898634	+	.	gene_id "ENSMUSG00000027692.17"; transcript_id "ENSMUSG00000027692.17_tx_9"; exon_id "chr3_28722048_28722372_+"; exonnum "32"; txlen "4339";
chr3	HAVANA	exon	28722048	28724734	0	+	.	gene_id "ENSMUSG00000027692.17"; transcript_id "ENSMUST00000160934.8"; gene_type "protein_coding"; gene_name "Tnik"; transcript_type "nonsense_mediated_decay"; transcript_name "Tnik-207"; exon_number 32; exon_id "ENSMUSE00000867985.2"; level 2; protein_id "ENSMUSP00000123859.2"; transcript_support_level "1"; mgi_id "MGI:1916264"; havana_gene "OTTMUSG00000030434.1"; havana_transcript "OTTMUST00000075379.1";
chr3	HAVANA	UTR	28722048	28724734	0	+	.	gene_id "ENSMUSG00000027692.17"; transcript_id "ENSMUST00000160934.8"; gene_type "protein_coding"; gene_name "Tnik"; transcript_type "nonsense_mediated_decay"; transcript_name "Tnik-207"; exon_number 32; exon_id "ENSMUSE00000867985.2"; level 2; protein_id "ENSMUSP00000123859.2"; transcript_support_level "1"; mgi_id "MGI:1916264"; havana_gene "OTTMUSG00000030434.1"; havana_transcript "OTTMUST00000075379.1";
chr3	HAVANA	exon	28722048	28730007	0	+	.	gene_id "ENSMUSG00000027692.17"; transcript_id "ENSMUST00000159236.9"; gene_type "protein_coding"; gene_name "Tnik"; transcript_type "protein_coding"; transcript_name "Tnik-201"; exon_number 31; exon_id "ENSMUSE00000863304.3"; level 2; protein_id "ENSMUSP00000124681.3"; transcript_support_level "1"; mgi_id "MGI:1916264"; tag "basic"; tag "appris_alternative_1"; tag "CCDS"; ccdsid "CCDS50879.1"; havana_gene "OTTMUSG00000030434.1"; havana_transcript "OTTMUST00000075377.1";
chr3	HAVANA	stop_codon	28722129	28722131	0	+	0	gene_id "ENSMUSG00000027692.17"; transcript_id "ENSMUST00000159236.9"; gene_type "protein_coding"; gene_name "Tnik"; transcript_type "protein_coding"; transcript_name "Tnik-201"; exon_number 31; exon_id "ENSMUSE00000863304.3"; level 2; protein_id "ENSMUSP00000124681.3"; transcript_support_level "1"; mgi_id "MGI:1916264"; tag "basic"; tag "appris_alternative_1"; tag "CCDS"; ccdsid "CCDS50879.1"; havana_gene "OTTMUSG00000030434.1"; havana_transcript "OTTMUST00000075377.1";
chr3	HAVANA	stop_codon	28722129	28722131	0	+	0	gene_id "ENSMUSG00000027692.17"; transcript_id "ENSMUST00000160307.9"; gene_type "protein_coding"; gene_name "Tnik"; transcript_type "protein_coding"; transcript_name "Tnik-205"; exon_number 33; exon_id "ENSMUSE00000914132.2"; level 2; protein_id "ENSMUSP00000125081.3"; transcript_support_level "1"; mgi_id "MGI:1916264"; tag "basic"; tag "Ensembl_canonical"; tag "GENCODE_Primary"; tag "appris_alternative_1"; tag "CCDS"; ccdsid "CCDS50877.1"; havana_gene "OTTMUSG00000030434.1"; havana_transcript "OTTMUST00000075383.1";
chr3	HAVANA	stop_codon	28722129	28722131	0	+	0	gene_id "ENSMUSG00000027692.17"; transcript_id "ENSMUST00000159680.9"; gene_type "protein_coding"; gene_name "Tnik"; transcript_type "protein_coding"; transcript_name "Tnik-203"; exon_number 32; exon_id "ENSMUSE00000914132.2"; level 2; protein_id "ENSMUSP00000124876.3"; transcript_support_level "1"; mgi_id "MGI:1916264"; tag "basic"; tag "appris_principal_4"; tag "CCDS"; ccdsid "CCDS50878.1"; havana_gene "OTTMUSG00000030434.1"; havana_transcript "OTTMUST00000075467.1";
chr3	HAVANA	stop_codon	28722129	28722131	0	+	0	gene_id "ENSMUSG00000027692.17"; transcript_id "ENSMUST00000160518.8"; gene_type "protein_coding"; gene_name "Tnik"; transcript_type "protein_coding"; transcript_name "Tnik-206"; exon_number 32; exon_id "ENSMUSE00000851776.2"; level 2; protein_id "ENSMUSP00000124011.2"; transcript_support_level "5"; mgi_id "MGI:1916264"; tag "basic"; havana_gene "OTTMUSG00000030434.1"; havana_transcript "OTTMUST00000075465.1";
chr3	HAVANA	UTR	28722129	28722131	0	+	.	gene_id "ENSMUSG00000027692.17"; transcript_id "ENSMUST00000160518.8"; gene_type "protein_coding"; gene_name "Tnik"; transcript_type "protein_coding"; transcript_name "Tnik-206"; exon_number 32; exon_id "ENSMUSE00000851776.2"; level 2; protein_id "ENSMUSP00000124011.2"; transcript_support_level "5"; mgi_id "MGI:1916264"; tag "basic"; havana_gene "OTTMUSG00000030434.1"; havana_transcript "OTTMUST00000075465.1";
chr3	HAVANA	stop_codon	28722129	28722131	0	+	0	gene_id "ENSMUSG00000027692.17"; transcript_id "ENSMUST00000162485.8"; gene_type "protein_coding"; gene_name "Tnik"; transcript_type "protein_coding"; transcript_name "Tnik-214"; exon_number 32; exon_id "ENSMUSE00000851776.2"; level 2; protein_id "ENSMUSP00000124387.2"; transcript_support_level "5"; mgi_id "MGI:1916264"; tag "basic"; havana_gene "OTTMUSG00000030434.1"; havana_transcript "OTTMUST00000075466.1";
chr3	HAVANA	UTR	28722129	28722131	0	+	.	gene_id "ENSMUSG00000027692.17"; transcript_id "ENSMUST00000162485.8"; gene_type "protein_coding"; gene_name "Tnik"; transcript_type "protein_coding"; transcript_name "Tnik-214"; exon_number 32; exon_id "ENSMUSE00000851776.2"; level 2; protein_id "ENSMUSP00000124387.2"; transcript_support_level "5"; mgi_id "MGI:1916264"; tag "basic"; havana_gene "OTTMUSG00000030434.1"; havana_transcript "OTTMUST00000075466.1";
chr3	HAVANA	stop_codon	28722129	28722131	0	+	0	gene_id "ENSMUSG00000027692.17"; transcript_id "ENSMUST00000159308.8"; gene_type "protein_coding"; gene_name "Tnik"; transcript_type "protein_coding"; transcript_name "Tnik-202"; exon_number 31; exon_id "ENSMUSE00000851776.2"; level 2; protein_id "ENSMUSP00000125466.2"; transcript_support_level "5"; mgi_id "MGI:1916264"; tag "basic"; havana_gene "OTTMUSG00000030434.1"; havana_transcript "OTTMUST00000075468.1";
chr3	HAVANA	UTR	28722129	28722131	0	+	.	gene_id "ENSMUSG00000027692.17"; transcript_id "ENSMUST00000159308.8"; gene_type "protein_coding"; gene_name "Tnik"; transcript_type "protein_coding"; transcript_name "Tnik-202"; exon_number 31; exon_id "ENSMUSE00000851776.2"; level 2; protein_id "ENSMUSP00000125466.2"; transcript_support_level "5"; mgi_id "MGI:1916264"; tag "basic"; havana_gene "OTTMUSG00000030434.1"; havana_transcript "OTTMUST00000075468.1";
chr3	HAVANA	stop_codon	28722129	28722131	0	+	0	gene_id "ENSMUSG00000027692.17"; transcript_id "ENSMUST00000162777.8"; gene_type "protein_coding"; gene_name "Tnik"; transcript_type "protein_coding"; transcript_name "Tnik-215"; exon_number 31; exon_id "ENSMUSE00000851776.2"; level 2; protein_id "ENSMUSP00000124726.2"; transcript_support_level "5"; mgi_id "MGI:1916264"; tag "basic"; havana_gene "OTTMUSG00000030434.1"; havana_transcript "OTTMUST00000075470.1";
chr3	HAVANA	UTR	28722129	28722131	0	+	.	gene_id "ENSMUSG00000027692.17"; transcript_id "ENSMUST00000162777.8"; gene_type "protein_coding"; gene_name "Tnik"; transcript_type "protein_coding"; transcript_name "Tnik-215"; exon_number 31; exon_id "ENSMUSE00000851776.2"; level 2; protein_id "ENSMUSP00000124726.2"; transcript_support_level "5"; mgi_id "MGI:1916264"; tag "basic"; havana_gene "OTTMUSG00000030434.1"; havana_transcript "OTTMUST00000075470.1";
chr3	HAVANA	stop_codon	28722129	28722131	0	+	0	gene_id "ENSMUSG00000027692.17"; transcript_id "ENSMUST00000161964.2"; gene_type "protein_coding"; gene_name "Tnik"; transcript_type "protein_coding"; transcript_name "Tnik-211"; exon_number 30; exon_id "ENSMUSE00000851776.2"; level 2; protein_id "ENSMUSP00000125411.2"; transcript_support_level "5"; mgi_id "MGI:1916264"; tag "basic"; havana_gene "OTTMUSG00000030434.1"; havana_transcript "OTTMUST00000075471.1";
chr3	HAVANA	UTR	28722129	28722131	0	+	.	gene_id "ENSMUSG00000027692.17"; transcript_id "ENSMUST00000161964.2"; gene_type "protein_coding"; gene_name "Tnik"; transcript_type "protein_coding"; transcript_name "Tnik-211"; exon_number 30; exon_id "ENSMUSE00000851776.2"; level 2; protein_id "ENSMUSP00000125411.2"; transcript_support_level "5"; mgi_id "MGI:1916264"; tag "basic"; havana_gene "OTTMUSG00000030434.1"; havana_transcript "OTTMUST00000075471.1";
chr3	HAVANA	UTR	28722129	28722372	0	+	.	gene_id "ENSMUSG00000027692.17"; transcript_id "ENSMUST00000160307.9"; gene_type "protein_coding"; gene_name "Tnik"; transcript_type "protein_coding"; transcript_name "Tnik-205"; exon_number 33; exon_id "ENSMUSE00000914132.2"; level 2; protein_id "ENSMUSP00000125081.3"; transcript_support_level "1"; mgi_id "MGI:1916264"; tag "basic"; tag "Ensembl_canonical"; tag "GENCODE_Primary"; tag "appris_alternative_1"; tag "CCDS"; ccdsid "CCDS50877.1"; havana_gene "OTTMUSG00000030434.1"; havana_transcript "OTTMUST00000075383.1";
chr3	HAVANA	UTR	28722129	28722372	0	+	.	gene_id "ENSMUSG00000027692.17"; transcript_id "ENSMUST00000159680.9"; gene_type "protein_coding"; gene_name "Tnik"; transcript_type "protein_coding"; transcript_name "Tnik-203"; exon_number 32; exon_id "ENSMUSE00000914132.2"; level 2; protein_id "ENSMUSP00000124876.3"; transcript_support_level "1"; mgi_id "MGI:1916264"; tag "basic"; tag "appris_principal_4"; tag "CCDS"; ccdsid "CCDS50878.1"; havana_gene "OTTMUSG00000030434.1"; havana_transcript "OTTMUST00000075467.1";
chr3	HAVANA	UTR	28722129	28730007	0	+	.	gene_id "ENSMUSG00000027692.17"; transcript_id "ENSMUST00000159236.9"; gene_type "protein_coding"; gene_name "Tnik"; transcript_type "protein_coding"; transcript_name "Tnik-201"; exon_number 31; exon_id "ENSMUSE00000863304.3"; level 2; protein_id "ENSMUSP00000124681.3"; transcript_support_level "1"; mgi_id "MGI:1916264"; tag "basic"; tag "appris_alternative_1"; tag "CCDS"; ccdsid "CCDS50879.1"; havana_gene "OTTMUSG00000030434.1"; havana_transcript "OTTMUST00000075377.1";
chr3	HAVANA	UTR	28752052	28752165	0	+	.	gene_id "ENSMUSG00000027690.14"; transcript_id "ENSMUST00000029240.14"; gene_type "protein_coding"; gene_name "Slc2a2"; transcript_type "protein_coding"; transcript_name "Slc2a2-201"; exon_number 1; exon_id "ENSMUSE00000881833.2"; level 2; protein_id "ENSMUSP00000029240.8"; transcript_support_level "1"; mgi_id "MGI:1095438"; tag "3_standard_supported_extension"; tag "basic"; tag "Ensembl_canonical"; tag "GENCODE_Primary"; tag "appris_principal_1"; tag "CCDS"; ccdsid "CCDS50880.1"; havana_gene "OTTMUSG00000035916.1"; havana_transcript "OTTMUST00000092113.1";
chr3	HAVANA	exon	28752052	28752180	0	+	.	gene_id "ENSMUSG00000027690.14"; transcript_id "ENSMUST00000029240.14"; gene_type "protein_coding"; gene_name "Slc2a2"; transcript_type "protein_coding"; transcript_name "Slc2a2-201"; exon_number 1; exon_id "ENSMUSE00000881833.2"; level 2; protein_id "ENSMUSP00000029240.8"; transcript_support_level "1"; mgi_id "MGI:1095438"; tag "3_standard_supported_extension"; tag "basic"; tag "Ensembl_canonical"; tag "GENCODE_Primary"; tag "appris_principal_1"; tag "CCDS"; ccdsid "CCDS50880.1"; havana_gene "OTTMUSG00000035916.1"; havana_transcript "OTTMUST00000092113.1";
chr3	HAVANA	gene	28752052	28785508	0	+	.	gene_id "ENSMUSG00000027690.14"; gene_type "protein_coding"; gene_name "Slc2a2"; level 2; mgi_id "MGI:1095438"; havana_gene "OTTMUSG00000035916.1";
chr3	HAVANA	transcript	28752052	28785508	0	+	.	gene_id "ENSMUSG00000027690.14"; transcript_id "ENSMUST00000029240.14"; gene_type "protein_coding"; gene_name "Slc2a2"; transcript_type "protein_coding"; transcript_name "Slc2a2-201"; level 2; protein_id "ENSMUSP00000029240.8"; transcript_support_level "1"; mgi_id "MGI:1095438"; tag "3_standard_supported_extension"; tag "basic"; tag "Ensembl_canonical"; tag "GENCODE_Primary"; tag "appris_principal_1"; tag "CCDS"; ccdsid "CCDS50880.1"; havana_gene "OTTMUSG00000035916.1"; havana_transcript "OTTMUST00000092113.1";
chr3	HAVANA	start_codon	28752166	28752168	0	+	0	gene_id "ENSMUSG00000027690.14"; transcript_id "ENSMUST00000029240.14"; gene_type "protein_coding"; gene_name "Slc2a2"; transcript_type "protein_coding"; transcript_name "Slc2a2-201"; exon_number 1; exon_id "ENSMUSE00000881833.2"; level 2; protein_id "ENSMUSP00000029240.8"; transcript_support_level "1"; mgi_id "MGI:1095438"; tag "3_standard_supported_extension"; tag "basic"; tag "Ensembl_canonical"; tag "GENCODE_Primary"; tag "appris_principal_1"; tag "CCDS"; ccdsid "CCDS50880.1"; havana_gene "OTTMUSG00000035916.1"; havana_transcript "OTTMUST00000092113.1";
chr3	HAVANA	start_codon	28752166	28752168	0	+	0	gene_id "ENSMUSG00000027690.14"; transcript_id "ENSMUST00000163536.8"; gene_type "protein_coding"; gene_name "Slc2a2"; transcript_type "nonsense_mediated_decay"; transcript_name "Slc2a2-202"; exon_number 1; exon_id "ENSMUSE00001473609.2"; level 2; protein_id "ENSMUSP00000131046.2"; transcript_support_level "5"; mgi_id "MGI:1095438"; tag "not_organism_supported"; havana_gene "OTTMUSG00000035916.1"; havana_transcript "OTTMUST00000092114.1";
chr3	HAVANA	CDS	28752166	28752180	0	+	0	gene_id "ENSMUSG00000027690.14"; transcript_id "ENSMUST00000029240.14"; gene_type "protein_coding"; gene_name "Slc2a2"; transcript_type "protein_coding"; transcript_name "Slc2a2-201"; exon_number 1; exon_id "ENSMUSE00000881833.2"; level 2; protein_id "ENSMUSP00000029240.8"; transcript_support_level "1"; mgi_id "MGI:1095438"; tag "3_standard_supported_extension"; tag "basic"; tag "Ensembl_canonical"; tag "GENCODE_Primary"; tag "appris_principal_1"; tag "CCDS"; ccdsid "CCDS50880.1"; havana_gene "OTTMUSG00000035916.1"; havana_transcript "OTTMUST00000092113.1";
chr3	HAVANA	exon	28752166	28752180	0	+	.	gene_id "ENSMUSG00000027690.14"; transcript_id "ENSMUST00000163536.8"; gene_type "protein_coding"; gene_name "Slc2a2"; transcript_type "nonsense_mediated_decay"; transcript_name "Slc2a2-202"; exon_number 1; exon_id "ENSMUSE00001473609.2"; level 2; protein_id "ENSMUSP00000131046.2"; transcript_support_level "5"; mgi_id "MGI:1095438"; tag "not_organism_supported"; havana_gene "OTTMUSG00000035916.1"; havana_transcript "OTTMUST00000092114.1";
chr3	HAVANA	CDS	28752166	28752180	0	+	0	gene_id "ENSMUSG00000027690.14"; transcript_id "ENSMUST00000163536.8"; gene_type "protein_coding"; gene_name "Slc2a2"; transcript_type "nonsense_mediated_decay"; transcript_name "Slc2a2-202"; exon_number 1; exon_id "ENSMUSE00001473609.2"; level 2; protein_id "ENSMUSP00000131046.2"; transcript_support_level "5"; mgi_id "MGI:1095438"; tag "not_organism_supported"; havana_gene "OTTMUSG00000035916.1"; havana_transcript "OTTMUST00000092114.1";
chr3	HAVANA	transcript	28752166	28781625	0	+	.	gene_id "ENSMUSG00000027690.14"; transcript_id "ENSMUST00000163536.8"; gene_type "protein_coding"; gene_name "Slc2a2"; transcript_type "nonsense_mediated_decay"; transcript_name "Slc2a2-202"; level 2; protein_id "ENSMUSP00000131046.2"; transcript_support_level "5"; mgi_id "MGI:1095438"; tag "not_organism_supported"; havana_gene "OTTMUSG00000035916.1"; havana_transcript "OTTMUST00000092114.1";
chr3	HAVANA	exon	28759879	28759971	0	+	.	gene_id "ENSMUSG00000027690.14"; transcript_id "ENSMUST00000029240.14"; gene_type "protein_coding"; gene_name "Slc2a2"; transcript_type "protein_coding"; transcript_name "Slc2a2-201"; exon_number 2; exon_id "ENSMUSE00000358420.6"; level 2; protein_id "ENSMUSP00000029240.8"; transcript_support_level "1"; mgi_id "MGI:1095438"; tag "3_standard_supported_extension"; tag "basic"; tag "Ensembl_canonical"; tag "GENCODE_Primary"; tag "appris_principal_1"; tag "CCDS"; ccdsid "CCDS50880.1"; havana_gene "OTTMUSG00000035916.1"; havana_transcript "OTTMUST00000092113.1";
chr3	HAVANA	CDS	28759879	28759971	0	+	0	gene_id "ENSMUSG00000027690.14"; transcript_id "ENSMUST00000029240.14"; gene_type "protein_coding"; gene_name "Slc2a2"; transcript_type "protein_coding"; transcript_name "Slc2a2-201"; exon_number 2; exon_id "ENSMUSE00000358420.6"; level 2; protein_id "ENSMUSP00000029240.8"; transcript_support_level "1"; mgi_id "MGI:1095438"; tag "3_standard_supported_extension"; tag "basic"; tag "Ensembl_canonical"; tag "GENCODE_Primary"; tag "appris_principal_1"; tag "CCDS"; ccdsid "CCDS50880.1"; havana_gene "OTTMUSG00000035916.1"; havana_transcript "OTTMUST00000092113.1";
chr3	HAVANA	exon	28759879	28759971	0	+	.	gene_id "ENSMUSG00000027690.14"; transcript_id "ENSMUST00000163536.8"; gene_type "protein_coding"; gene_name "Slc2a2"; transcript_type "nonsense_mediated_decay"; transcript_name "Slc2a2-202"; exon_number 2; exon_id "ENSMUSE00000358420.6"; level 2; protein_id "ENSMUSP00000131046.2"; transcript_support_level "5"; mgi_id "MGI:1095438"; tag "not_organism_supported"; havana_gene "OTTMUSG00000035916.1"; havana_transcript "OTTMUST00000092114.1";
chr3	HAVANA	CDS	28759879	28759971	0	+	0	gene_id "ENSMUSG00000027690.14"; transcript_id "ENSMUST00000163536.8"; gene_type "protein_coding"; gene_name "Slc2a2"; transcript_type "nonsense_mediated_decay"; transcript_name "Slc2a2-202"; exon_number 2; exon_id "ENSMUSE00000358420.6"; level 2; protein_id "ENSMUSP00000131046.2"; transcript_support_level "5"; mgi_id "MGI:1095438"; tag "not_organism_supported"; havana_gene "OTTMUSG00000035916.1"; havana_transcript "OTTMUST00000092114.1";
chr3	HAVANA	exon	28762567	28762826	0	+	.	gene_id "ENSMUSG00000027690.14"; transcript_id "ENSMUST00000029240.14"; gene_type "protein_coding"; gene_name "Slc2a2"; transcript_type "protein_coding"; transcript_name "Slc2a2-201"; exon_number 3; exon_id "ENSMUSE00000172282.3"; level 2; protein_id "ENSMUSP00000029240.8"; transcript_support_level "1"; mgi_id "MGI:1095438"; tag "3_standard_supported_extension"; tag "basic"; tag "Ensembl_canonical"; tag "GENCODE_Primary"; tag "appris_principal_1"; tag "CCDS"; ccdsid "CCDS50880.1"; havana_gene "OTTMUSG00000035916.1"; havana_transcript "OTTMUST00000092113.1";
chr3	HAVANA	CDS	28762567	28762826	0	+	0	gene_id "ENSMUSG00000027690.14"; transcript_id "ENSMUST00000029240.14"; gene_type "protein_coding"; gene_name "Slc2a2"; transcript_type "protein_coding"; transcript_name "Slc2a2-201"; exon_number 3; exon_id "ENSMUSE00000172282.3"; level 2; protein_id "ENSMUSP00000029240.8"; transcript_support_level "1"; mgi_id "MGI:1095438"; tag "3_standard_supported_extension"; tag "basic"; tag "Ensembl_canonical"; tag "GENCODE_Primary"; tag "appris_principal_1"; tag "CCDS"; ccdsid "CCDS50880.1"; havana_gene "OTTMUSG00000035916.1"; havana_transcript "OTTMUST00000092113.1";
chr3	HAVANA	exon	28762567	28762826	0	+	.	gene_id "ENSMUSG00000027690.14"; transcript_id "ENSMUST00000163536.8"; gene_type "protein_coding"; gene_name "Slc2a2"; transcript_type "nonsense_mediated_decay"; transcript_name "Slc2a2-202"; exon_number 3; exon_id "ENSMUSE00000172282.3"; level 2; protein_id "ENSMUSP00000131046.2"; transcript_support_level "5"; mgi_id "MGI:1095438"; tag "not_organism_supported"; havana_gene "OTTMUSG00000035916.1"; havana_transcript "OTTMUST00000092114.1";
chr3	HAVANA	CDS	28762567	28762826	0	+	0	gene_id "ENSMUSG00000027690.14"; transcript_id "ENSMUST00000163536.8"; gene_type "protein_coding"; gene_name "Slc2a2"; transcript_type "nonsense_mediated_decay"; transcript_name "Slc2a2-202"; exon_number 3; exon_id "ENSMUSE00000172282.3"; level 2; protein_id "ENSMUSP00000131046.2"; transcript_support_level "5"; mgi_id "MGI:1095438"; tag "not_organism_supported"; havana_gene "OTTMUSG00000035916.1"; havana_transcript "OTTMUST00000092114.1";
chr3	HAVANA	exon	28767842	28767966	0	+	.	gene_id "ENSMUSG00000027690.14"; transcript_id "ENSMUST00000029240.14"; gene_type "protein_coding"; gene_name "Slc2a2"; transcript_type "protein_coding"; transcript_name "Slc2a2-201"; exon_number 4; exon_id "ENSMUSE00000172275.2"; level 2; protein_id "ENSMUSP00000029240.8"; transcript_support_level "1"; mgi_id "MGI:1095438"; tag "3_standard_supported_extension"; tag "basic"; tag "Ensembl_canonical"; tag "GENCODE_Primary"; tag "appris_principal_1"; tag "CCDS"; ccdsid "CCDS50880.1"; havana_gene "OTTMUSG00000035916.1"; havana_transcript "OTTMUST00000092113.1";
chr3	HAVANA	CDS	28767842	28767966	0	+	1	gene_id "ENSMUSG00000027690.14"; transcript_id "ENSMUST00000029240.14"; gene_type "protein_coding"; gene_name "Slc2a2"; transcript_type "protein_coding"; transcript_name "Slc2a2-201"; exon_number 4; exon_id "ENSMUSE00000172275.2"; level 2; protein_id "ENSMUSP00000029240.8"; transcript_support_level "1"; mgi_id "MGI:1095438"; tag "3_standard_supported_extension"; tag "basic"; tag "Ensembl_canonical"; tag "GENCODE_Primary"; tag "appris_principal_1"; tag "CCDS"; ccdsid "CCDS50880.1"; havana_gene "OTTMUSG00000035916.1"; havana_transcript "OTTMUST00000092113.1";
chr3	HAVANA	CDS	28771565	28771673	0	+	1	gene_id "ENSMUSG00000027690.14"; transcript_id "ENSMUST00000163536.8"; gene_type "protein_coding"; gene_name "Slc2a2"; transcript_type "nonsense_mediated_decay"; transcript_name "Slc2a2-202"; exon_number 4; exon_id "ENSMUSE00001259792.2"; level 2; protein_id "ENSMUSP00000131046.2"; transcript_support_level "5"; mgi_id "MGI:1095438"; tag "not_organism_supported"; havana_gene "OTTMUSG00000035916.1"; havana_transcript "OTTMUST00000092114.1";
chr3	HAVANA	exon	28771565	28771680	0	+	.	gene_id "ENSMUSG00000027690.14"; transcript_id "ENSMUST00000029240.14"; gene_type "protein_coding"; gene_name "Slc2a2"; transcript_type "protein_coding"; transcript_name "Slc2a2-201"; exon_number 5; exon_id "ENSMUSE00001232555.2"; level 2; protein_id "ENSMUSP00000029240.8"; transcript_support_level "1"; mgi_id "MGI:1095438"; tag "3_standard_supported_extension"; tag "basic"; tag "Ensembl_canonical"; tag "GENCODE_Primary"; tag "appris_principal_1"; tag "CCDS"; ccdsid "CCDS50880.1"; havana_gene "OTTMUSG00000035916.1"; havana_transcript "OTTMUST00000092113.1";
chr3	HAVANA	CDS	28771565	28771680	0	+	2	gene_id "ENSMUSG00000027690.14"; transcript_id "ENSMUST00000029240.14"; gene_type "protein_coding"; gene_name "Slc2a2"; transcript_type "protein_coding"; transcript_name "Slc2a2-201"; exon_number 5; exon_id "ENSMUSE00001232555.2"; level 2; protein_id "ENSMUSP00000029240.8"; transcript_support_level "1"; mgi_id "MGI:1095438"; tag "3_standard_supported_extension"; tag "basic"; tag "Ensembl_canonical"; tag "GENCODE_Primary"; tag "appris_principal_1"; tag "CCDS"; ccdsid "CCDS50880.1"; havana_gene "OTTMUSG00000035916.1"; havana_transcript "OTTMUST00000092113.1";
chr3	HAVANA	exon	28771565	28771680	0	+	.	gene_id "ENSMUSG00000027690.14"; transcript_id "ENSMUST00000163536.8"; gene_type "protein_coding"; gene_name "Slc2a2"; transcript_type "nonsense_mediated_decay"; transcript_name "Slc2a2-202"; exon_number 4; exon_id "ENSMUSE00001259792.2"; level 2; protein_id "ENSMUSP00000131046.2"; transcript_support_level "5"; mgi_id "MGI:1095438"; tag "not_organism_supported"; havana_gene "OTTMUSG00000035916.1"; havana_transcript "OTTMUST00000092114.1";
chr3	HAVANA	stop_codon	28771674	28771676	0	+	0	gene_id "ENSMUSG00000027690.14"; transcript_id "ENSMUST00000163536.8"; gene_type "protein_coding"; gene_name "Slc2a2"; transcript_type "nonsense_mediated_decay"; transcript_name "Slc2a2-202"; exon_number 4; exon_id "ENSMUSE00001259792.2"; level 2; protein_id "ENSMUSP00000131046.2"; transcript_support_level "5"; mgi_id "MGI:1095438"; tag "not_organism_supported"; havana_gene "OTTMUSG00000035916.1"; havana_transcript "OTTMUST00000092114.1";
chr3	HAVANA	UTR	28771674	28771680	0	+	.	gene_id "ENSMUSG00000027690.14"; transcript_id "ENSMUST00000163536.8"; gene_type "protein_coding"; gene_name "Slc2a2"; transcript_type "nonsense_mediated_decay"; transcript_name "Slc2a2-202"; exon_number 4; exon_id "ENSMUSE00001259792.2"; level 2; protein_id "ENSMUSP00000131046.2"; transcript_support_level "5"; mgi_id "MGI:1095438"; tag "not_organism_supported"; havana_gene "OTTMUSG00000035916.1"; havana_transcript "OTTMUST00000092114.1";
chr3	HAVANA	exon	28772818	28772980	0	+	.	gene_id "ENSMUSG00000027690.14"; transcript_id "ENSMUST00000029240.14"; gene_type "protein_coding"; gene_name "Slc2a2"; transcript_type "protein_coding"; transcript_name "Slc2a2-201"; exon_number 6; exon_id "ENSMUSE00001238773.2"; level 2; protein_id "ENSMUSP00000029240.8"; transcript_support_level "1"; mgi_id "MGI:1095438"; tag "3_standard_supported_extension"; tag "basic"; tag "Ensembl_canonical"; tag "GENCODE_Primary"; tag "appris_principal_1"; tag "CCDS"; ccdsid "CCDS50880.1"; havana_gene "OTTMUSG00000035916.1"; havana_transcript "OTTMUST00000092113.1";
chr3	HAVANA	CDS	28772818	28772980	0	+	0	gene_id "ENSMUSG00000027690.14"; transcript_id "ENSMUST00000029240.14"; gene_type "protein_coding"; gene_name "Slc2a2"; transcript_type "protein_coding"; transcript_name "Slc2a2-201"; exon_number 6; exon_id "ENSMUSE00001238773.2"; level 2; protein_id "ENSMUSP00000029240.8"; transcript_support_level "1"; mgi_id "MGI:1095438"; tag "3_standard_supported_extension"; tag "basic"; tag "Ensembl_canonical"; tag "GENCODE_Primary"; tag "appris_principal_1"; tag "CCDS"; ccdsid "CCDS50880.1"; havana_gene "OTTMUSG00000035916.1"; havana_transcript "OTTMUST00000092113.1";
chr3	HAVANA	exon	28772818	28772980	0	+	.	gene_id "ENSMUSG00000027690.14"; transcript_id "ENSMUST00000163536.8"; gene_type "protein_coding"; gene_name "Slc2a2"; transcript_type "nonsense_mediated_decay"; transcript_name "Slc2a2-202"; exon_number 5; exon_id "ENSMUSE00001291835.2"; level 2; protein_id "ENSMUSP00000131046.2"; transcript_support_level "5"; mgi_id "MGI:1095438"; tag "not_organism_supported"; havana_gene "OTTMUSG00000035916.1"; havana_transcript "OTTMUST00000092114.1";
chr3	HAVANA	UTR	28772818	28772980	0	+	.	gene_id "ENSMUSG00000027690.14"; transcript_id "ENSMUST00000163536.8"; gene_type "protein_coding"; gene_name "Slc2a2"; transcript_type "nonsense_mediated_decay"; transcript_name "Slc2a2-202"; exon_number 5; exon_id "ENSMUSE00001291835.2"; level 2; protein_id "ENSMUSP00000131046.2"; transcript_support_level "5"; mgi_id "MGI:1095438"; tag "not_organism_supported"; havana_gene "OTTMUSG00000035916.1"; havana_transcript "OTTMUST00000092114.1";
chr3	HAVANA	exon	28773469	28773656	0	+	.	gene_id "ENSMUSG00000027690.14"; transcript_id "ENSMUST00000029240.14"; gene_type "protein_coding"; gene_name "Slc2a2"; transcript_type "protein_coding"; transcript_name "Slc2a2-201"; exon_number 7; exon_id "ENSMUSE00001212701.2"; level 2; protein_id "ENSMUSP00000029240.8"; transcript_support_level "1"; mgi_id "MGI:1095438"; tag "3_standard_supported_extension"; tag "basic"; tag "Ensembl_canonical"; tag "GENCODE_Primary"; tag "appris_principal_1"; tag "CCDS"; ccdsid "CCDS50880.1"; havana_gene "OTTMUSG00000035916.1"; havana_transcript "OTTMUST00000092113.1";
chr3	HAVANA	CDS	28773469	28773656	0	+	2	gene_id "ENSMUSG00000027690.14"; transcript_id "ENSMUST00000029240.14"; gene_type "protein_coding"; gene_name "Slc2a2"; transcript_type "protein_coding"; transcript_name "Slc2a2-201"; exon_number 7; exon_id "ENSMUSE00001212701.2"; level 2; protein_id "ENSMUSP00000029240.8"; transcript_support_level "1"; mgi_id "MGI:1095438"; tag "3_standard_supported_extension"; tag "basic"; tag "Ensembl_canonical"; tag "GENCODE_Primary"; tag "appris_principal_1"; tag "CCDS"; ccdsid "CCDS50880.1"; havana_gene "OTTMUSG00000035916.1"; havana_transcript "OTTMUST00000092113.1";
chr3	HAVANA	exon	28773469	28773656	0	+	.	gene_id "ENSMUSG00000027690.14"; transcript_id "ENSMUST00000163536.8"; gene_type "protein_coding"; gene_name "Slc2a2"; transcript_type "nonsense_mediated_decay"; transcript_name "Slc2a2-202"; exon_number 6; exon_id "ENSMUSE00001236223.2"; level 2; protein_id "ENSMUSP00000131046.2"; transcript_support_level "5"; mgi_id "MGI:1095438"; tag "not_organism_supported"; havana_gene "OTTMUSG00000035916.1"; havana_transcript "OTTMUST00000092114.1";
chr3	HAVANA	UTR	28773469	28773656	0	+	.	gene_id "ENSMUSG00000027690.14"; transcript_id "ENSMUST00000163536.8"; gene_type "protein_coding"; gene_name "Slc2a2"; transcript_type "nonsense_mediated_decay"; transcript_name "Slc2a2-202"; exon_number 6; exon_id "ENSMUSE00001236223.2"; level 2; protein_id "ENSMUSP00000131046.2"; transcript_support_level "5"; mgi_id "MGI:1095438"; tag "not_organism_supported"; havana_gene "OTTMUSG00000035916.1"; havana_transcript "OTTMUST00000092114.1";
chr3	HAVANA	exon	28775666	28775956	0	+	.	gene_id "ENSMUSG00000027690.14"; transcript_id "ENSMUST00000169047.2"; gene_type "protein_coding"; gene_name "Slc2a2"; transcript_type "retained_intron"; transcript_name "Slc2a2-203"; exon_number 1; exon_id "ENSMUSE00000903857.2"; level 2; transcript_support_level "1"; mgi_id "MGI:1095438"; havana_gene "OTTMUSG00000035916.1"; havana_transcript "OTTMUST00000092115.1";
chr3	HAVANA	transcript	28775666	28782476	0	+	.	gene_id "ENSMUSG00000027690.14"; transcript_id "ENSMUST00000169047.2"; gene_type "protein_coding"; gene_name "Slc2a2"; transcript_type "retained_intron"; transcript_name "Slc2a2-203"; level 2; transcript_support_level "1"; mgi_id "MGI:1095438"; havana_gene "OTTMUSG00000035916.1"; havana_transcript "OTTMUST00000092115.1";
chr3	HAVANA	exon	28775852	28775956	0	+	.	gene_id "ENSMUSG00000027690.14"; transcript_id "ENSMUST00000029240.14"; gene_type "protein_coding"; gene_name "Slc2a2"; transcript_type "protein_coding"; transcript_name "Slc2a2-201"; exon_number 8; exon_id "ENSMUSE00001269926.2"; level 2; protein_id "ENSMUSP00000029240.8"; transcript_support_level "1"; mgi_id "MGI:1095438"; tag "3_standard_supported_extension"; tag "basic"; tag "Ensembl_canonical"; tag "GENCODE_Primary"; tag "appris_principal_1"; tag "CCDS"; ccdsid "CCDS50880.1"; havana_gene "OTTMUSG00000035916.1"; havana_transcript "OTTMUST00000092113.1";
chr3	HAVANA	CDS	28775852	28775956	0	+	0	gene_id "ENSMUSG00000027690.14"; transcript_id "ENSMUST00000029240.14"; gene_type "protein_coding"; gene_name "Slc2a2"; transcript_type "protein_coding"; transcript_name "Slc2a2-201"; exon_number 8; exon_id "ENSMUSE00001269926.2"; level 2; protein_id "ENSMUSP00000029240.8"; transcript_support_level "1"; mgi_id "MGI:1095438"; tag "3_standard_supported_extension"; tag "basic"; tag "Ensembl_canonical"; tag "GENCODE_Primary"; tag "appris_principal_1"; tag "CCDS"; ccdsid "CCDS50880.1"; havana_gene "OTTMUSG00000035916.1"; havana_transcript "OTTMUST00000092113.1";
chr3	HAVANA	exon	28775852	28775956	0	+	.	gene_id "ENSMUSG00000027690.14"; transcript_id "ENSMUST00000163536.8"; gene_type "protein_coding"; gene_name "Slc2a2"; transcript_type "nonsense_mediated_decay"; transcript_name "Slc2a2-202"; exon_number 7; exon_id "ENSMUSE00001297683.2"; level 2; protein_id "ENSMUSP00000131046.2"; transcript_support_level "5"; mgi_id "MGI:1095438"; tag "not_organism_supported"; havana_gene "OTTMUSG00000035916.1"; havana_transcript "OTTMUST00000092114.1";
chr3	HAVANA	UTR	28775852	28775956	0	+	.	gene_id "ENSMUSG00000027690.14"; transcript_id "ENSMUST00000163536.8"; gene_type "protein_coding"; gene_name "Slc2a2"; transcript_type "nonsense_mediated_decay"; transcript_name "Slc2a2-202"; exon_number 7; exon_id "ENSMUSE00001297683.2"; level 2; protein_id "ENSMUSP00000131046.2"; transcript_support_level "5"; mgi_id "MGI:1095438"; tag "not_organism_supported"; havana_gene "OTTMUSG00000035916.1"; havana_transcript "OTTMUST00000092114.1";
chr3	HAVANA	exon	28780380	28780481	0	+	.	gene_id "ENSMUSG00000027690.14"; transcript_id "ENSMUST00000029240.14"; gene_type "protein_coding"; gene_name "Slc2a2"; transcript_type "protein_coding"; transcript_name "Slc2a2-201"; exon_number 9; exon_id "ENSMUSE00001250387.2"; level 2; protein_id "ENSMUSP00000029240.8"; transcript_support_level "1"; mgi_id "MGI:1095438"; tag "3_standard_supported_extension"; tag "basic"; tag "Ensembl_canonical"; tag "GENCODE_Primary"; tag "appris_principal_1"; tag "CCDS"; ccdsid "CCDS50880.1"; havana_gene "OTTMUSG00000035916.1"; havana_transcript "OTTMUST00000092113.1";
chr3	HAVANA	CDS	28780380	28780481	0	+	0	gene_id "ENSMUSG00000027690.14"; transcript_id "ENSMUST00000029240.14"; gene_type "protein_coding"; gene_name "Slc2a2"; transcript_type "protein_coding"; transcript_name "Slc2a2-201"; exon_number 9; exon_id "ENSMUSE00001250387.2"; level 2; protein_id "ENSMUSP00000029240.8"; transcript_support_level "1"; mgi_id "MGI:1095438"; tag "3_standard_supported_extension"; tag "basic"; tag "Ensembl_canonical"; tag "GENCODE_Primary"; tag "appris_principal_1"; tag "CCDS"; ccdsid "CCDS50880.1"; havana_gene "OTTMUSG00000035916.1"; havana_transcript "OTTMUST00000092113.1";
chr3	HAVANA	exon	28780380	28780481	0	+	.	gene_id "ENSMUSG00000027690.14"; transcript_id "ENSMUST00000163536.8"; gene_type "protein_coding"; gene_name "Slc2a2"; transcript_type "nonsense_mediated_decay"; transcript_name "Slc2a2-202"; exon_number 8; exon_id "ENSMUSE00001261766.2"; level 2; protein_id "ENSMUSP00000131046.2"; transcript_support_level "5"; mgi_id "MGI:1095438"; tag "not_organism_supported"; havana_gene "OTTMUSG00000035916.1"; havana_transcript "OTTMUST00000092114.1";
chr3	HAVANA	UTR	28780380	28780481	0	+	.	gene_id "ENSMUSG00000027690.14"; transcript_id "ENSMUST00000163536.8"; gene_type "protein_coding"; gene_name "Slc2a2"; transcript_type "nonsense_mediated_decay"; transcript_name "Slc2a2-202"; exon_number 8; exon_id "ENSMUSE00001261766.2"; level 2; protein_id "ENSMUSP00000131046.2"; transcript_support_level "5"; mgi_id "MGI:1095438"; tag "not_organism_supported"; havana_gene "OTTMUSG00000035916.1"; havana_transcript "OTTMUST00000092114.1";
chr3	HAVANA	exon	28780380	28780481	0	+	.	gene_id "ENSMUSG00000027690.14"; transcript_id "ENSMUST00000169047.2"; gene_type "protein_coding"; gene_name "Slc2a2"; transcript_type "retained_intron"; transcript_name "Slc2a2-203"; exon_number 2; exon_id "ENSMUSE00001261766.2"; level 2; transcript_support_level "1"; mgi_id "MGI:1095438"; havana_gene "OTTMUSG00000035916.1"; havana_transcript "OTTMUST00000092115.1";
chr3	HAVANA	exon	28781131	28781334	0	+	.	gene_id "ENSMUSG00000027690.14"; transcript_id "ENSMUST00000029240.14"; gene_type "protein_coding"; gene_name "Slc2a2"; transcript_type "protein_coding"; transcript_name "Slc2a2-201"; exon_number 10; exon_id "ENSMUSE00001226029.2"; level 2; protein_id "ENSMUSP00000029240.8"; transcript_support_level "1"; mgi_id "MGI:1095438"; tag "3_standard_supported_extension"; tag "basic"; tag "Ensembl_canonical"; tag "GENCODE_Primary"; tag "appris_principal_1"; tag "CCDS"; ccdsid "CCDS50880.1"; havana_gene "OTTMUSG00000035916.1"; havana_transcript "OTTMUST00000092113.1";
chr3	HAVANA	CDS	28781131	28781334	0	+	0	gene_id "ENSMUSG00000027690.14"; transcript_id "ENSMUST00000029240.14"; gene_type "protein_coding"; gene_name "Slc2a2"; transcript_type "protein_coding"; transcript_name "Slc2a2-201"; exon_number 10; exon_id "ENSMUSE00001226029.2"; level 2; protein_id "ENSMUSP00000029240.8"; transcript_support_level "1"; mgi_id "MGI:1095438"; tag "3_standard_supported_extension"; tag "basic"; tag "Ensembl_canonical"; tag "GENCODE_Primary"; tag "appris_principal_1"; tag "CCDS"; ccdsid "CCDS50880.1"; havana_gene "OTTMUSG00000035916.1"; havana_transcript "OTTMUST00000092113.1";
chr3	HAVANA	exon	28781131	28781334	0	+	.	gene_id "ENSMUSG00000027690.14"; transcript_id "ENSMUST00000163536.8"; gene_type "protein_coding"; gene_name "Slc2a2"; transcript_type "nonsense_mediated_decay"; transcript_name "Slc2a2-202"; exon_number 9; exon_id "ENSMUSE00001233354.2"; level 2; protein_id "ENSMUSP00000131046.2"; transcript_support_level "5"; mgi_id "MGI:1095438"; tag "not_organism_supported"; havana_gene "OTTMUSG00000035916.1"; havana_transcript "OTTMUST00000092114.1";
chr3	HAVANA	UTR	28781131	28781334	0	+	.	gene_id "ENSMUSG00000027690.14"; transcript_id "ENSMUST00000163536.8"; gene_type "protein_coding"; gene_name "Slc2a2"; transcript_type "nonsense_mediated_decay"; transcript_name "Slc2a2-202"; exon_number 9; exon_id "ENSMUSE00001233354.2"; level 2; protein_id "ENSMUSP00000131046.2"; transcript_support_level "5"; mgi_id "MGI:1095438"; tag "not_organism_supported"; havana_gene "OTTMUSG00000035916.1"; havana_transcript "OTTMUST00000092114.1";
chr3	HAVANA	exon	28781131	28781334	0	+	.	gene_id "ENSMUSG00000027690.14"; transcript_id "ENSMUST00000169047.2"; gene_type "protein_coding"; gene_name "Slc2a2"; transcript_type "retained_intron"; transcript_name "Slc2a2-203"; exon_number 3; exon_id "ENSMUSE00001233354.2"; level 2; transcript_support_level "1"; mgi_id "MGI:1095438"; havana_gene "OTTMUSG00000035916.1"; havana_transcript "OTTMUST00000092115.1";
chr3	HAVANA	CDS	28781425	28781622	0	+	0	gene_id "ENSMUSG00000027690.14"; transcript_id "ENSMUST00000029240.14"; gene_type "protein_coding"; gene_name "Slc2a2"; transcript_type "protein_coding"; transcript_name "Slc2a2-201"; exon_number 11; exon_id "ENSMUSE00000883922.4"; level 2; protein_id "ENSMUSP00000029240.8"; transcript_support_level "1"; mgi_id "MGI:1095438"; tag "3_standard_supported_extension"; tag "basic"; tag "Ensembl_canonical"; tag "GENCODE_Primary"; tag "appris_principal_1"; tag "CCDS"; ccdsid "CCDS50880.1"; havana_gene "OTTMUSG00000035916.1"; havana_transcript "OTTMUST00000092113.1";
chr3	HAVANA	exon	28781425	28781625	0	+	.	gene_id "ENSMUSG00000027690.14"; transcript_id "ENSMUST00000163536.8"; gene_type "protein_coding"; gene_name "Slc2a2"; transcript_type "nonsense_mediated_decay"; transcript_name "Slc2a2-202"; exon_number 10; exon_id "ENSMUSE00000872993.2"; level 2; protein_id "ENSMUSP00000131046.2"; transcript_support_level "5"; mgi_id "MGI:1095438"; tag "not_organism_supported"; havana_gene "OTTMUSG00000035916.1"; havana_transcript "OTTMUST00000092114.1";
chr3	HAVANA	UTR	28781425	28781625	0	+	.	gene_id "ENSMUSG00000027690.14"; transcript_id "ENSMUST00000163536.8"; gene_type "protein_coding"; gene_name "Slc2a2"; transcript_type "nonsense_mediated_decay"; transcript_name "Slc2a2-202"; exon_number 10; exon_id "ENSMUSE00000872993.2"; level 2; protein_id "ENSMUSP00000131046.2"; transcript_support_level "5"; mgi_id "MGI:1095438"; tag "not_organism_supported"; havana_gene "OTTMUSG00000035916.1"; havana_transcript "OTTMUST00000092114.1";
chr3	HAVANA	exon	28781425	28782476	0	+	.	gene_id "ENSMUSG00000027690.14"; transcript_id "ENSMUST00000169047.2"; gene_type "protein_coding"; gene_name "Slc2a2"; transcript_type "retained_intron"; transcript_name "Slc2a2-203"; exon_number 4; exon_id "ENSMUSE00000299179.6"; level 2; transcript_support_level "1"; mgi_id "MGI:1095438"; havana_gene "OTTMUSG00000035916.1"; havana_transcript "OTTMUST00000092115.1";
chr3	HAVANA	exon	28781425	28785508	0	+	.	gene_id "ENSMUSG00000027690.14"; transcript_id "ENSMUST00000029240.14"; gene_type "protein_coding"; gene_name "Slc2a2"; transcript_type "protein_coding"; transcript_name "Slc2a2-201"; exon_number 11; exon_id "ENSMUSE00000883922.4"; level 2; protein_id "ENSMUSP00000029240.8"; transcript_support_level "1"; mgi_id "MGI:1095438"; tag "3_standard_supported_extension"; tag "basic"; tag "Ensembl_canonical"; tag "GENCODE_Primary"; tag "appris_principal_1"; tag "CCDS"; ccdsid "CCDS50880.1"; havana_gene "OTTMUSG00000035916.1"; havana_transcript "OTTMUST00000092113.1";
chr3	HAVANA	stop_codon	28781623	28781625	0	+	0	gene_id "ENSMUSG00000027690.14"; transcript_id "ENSMUST00000029240.14"; gene_type "protein_coding"; gene_name "Slc2a2"; transcript_type "protein_coding"; transcript_name "Slc2a2-201"; exon_number 11; exon_id "ENSMUSE00000883922.4"; level 2; protein_id "ENSMUSP00000029240.8"; transcript_support_level "1"; mgi_id "MGI:1095438"; tag "3_standard_supported_extension"; tag "basic"; tag "Ensembl_canonical"; tag "GENCODE_Primary"; tag "appris_principal_1"; tag "CCDS"; ccdsid "CCDS50880.1"; havana_gene "OTTMUSG00000035916.1"; havana_transcript "OTTMUST00000092113.1";
chr3	HAVANA	UTR	28781623	28785508	0	+	.	gene_id "ENSMUSG00000027690.14"; transcript_id "ENSMUST00000029240.14"; gene_type "protein_coding"; gene_name "Slc2a2"; transcript_type "protein_coding"; transcript_name "Slc2a2-201"; exon_number 11; exon_id "ENSMUSE00000883922.4"; level 2; protein_id "ENSMUSP00000029240.8"; transcript_support_level "1"; mgi_id "MGI:1095438"; tag "3_standard_supported_extension"; tag "basic"; tag "Ensembl_canonical"; tag "GENCODE_Primary"; tag "appris_principal_1"; tag "CCDS"; ccdsid "CCDS50880.1"; havana_gene "OTTMUSG00000035916.1"; havana_transcript "OTTMUST00000092113.1";
chr3	HAVANA	exon	28835425	28835562	0	+	.	gene_id "ENSMUSG00000050192.9"; transcript_id "ENSMUST00000060500.9"; gene_type "protein_coding"; gene_name "Eif5a2"; transcript_type "protein_coding"; transcript_name "Eif5a2-201"; exon_number 1; exon_id "ENSMUSE00000420315.3"; level 2; protein_id "ENSMUSP00000050289.8"; transcript_support_level "1"; mgi_id "MGI:1933735"; tag "basic"; tag "Ensembl_canonical"; tag "GENCODE_Primary"; tag "appris_principal_1"; tag "CCDS"; ccdsid "CCDS17277.1"; havana_gene "OTTMUSG00000051221.1"; havana_transcript "OTTMUST00000129704.1";
chr3	HAVANA	UTR	28835425	28835562	0	+	.	gene_id "ENSMUSG00000050192.9"; transcript_id "ENSMUST00000060500.9"; gene_type "protein_coding"; gene_name "Eif5a2"; transcript_type "protein_coding"; transcript_name "Eif5a2-201"; exon_number 1; exon_id "ENSMUSE00000420315.3"; level 2; protein_id "ENSMUSP00000050289.8"; transcript_support_level "1"; mgi_id "MGI:1933735"; tag "basic"; tag "Ensembl_canonical"; tag "GENCODE_Primary"; tag "appris_principal_1"; tag "CCDS"; ccdsid "CCDS17277.1"; havana_gene "OTTMUSG00000051221.1"; havana_transcript "OTTMUST00000129704.1";
chr3	HAVANA	gene	28835425	28852995	0	+	.	gene_id "ENSMUSG00000050192.9"; gene_type "protein_coding"; gene_name "Eif5a2"; level 2; mgi_id "MGI:1933735"; havana_gene "OTTMUSG00000051221.1";
chr3	HAVANA	transcript	28835425	28852995	0	+	.	gene_id "ENSMUSG00000050192.9"; transcript_id "ENSMUST00000060500.9"; gene_type "protein_coding"; gene_name "Eif5a2"; transcript_type "protein_coding"; transcript_name "Eif5a2-201"; level 2; protein_id "ENSMUSP00000050289.8"; transcript_support_level "1"; mgi_id "MGI:1933735"; tag "basic"; tag "Ensembl_canonical"; tag "GENCODE_Primary"; tag "appris_principal_1"; tag "CCDS"; ccdsid "CCDS17277.1"; havana_gene "OTTMUSG00000051221.1"; havana_transcript "OTTMUST00000129704.1";
chr3	HAVANA	UTR	28836165	28836200	0	+	.	gene_id "ENSMUSG00000050192.9"; transcript_id "ENSMUST00000060500.9"; gene_type "protein_coding"; gene_name "Eif5a2"; transcript_type "protein_coding"; transcript_name "Eif5a2-201"; exon_number 2; exon_id "ENSMUSE00000363915.2"; level 2; protein_id "ENSMUSP00000050289.8"; transcript_support_level "1"; mgi_id "MGI:1933735"; tag "basic"; tag "Ensembl_canonical"; tag "GENCODE_Primary"; tag "appris_principal_1"; tag "CCDS"; ccdsid "CCDS17277.1"; havana_gene "OTTMUSG00000051221.1"; havana_transcript "OTTMUST00000129704.1";
chr3	HAVANA	exon	28836165	28836365	0	+	.	gene_id "ENSMUSG00000050192.9"; transcript_id "ENSMUST00000060500.9"; gene_type "protein_coding"; gene_name "Eif5a2"; transcript_type "protein_coding"; transcript_name "Eif5a2-201"; exon_number 2; exon_id "ENSMUSE00000363915.2"; level 2; protein_id "ENSMUSP00000050289.8"; transcript_support_level "1"; mgi_id "MGI:1933735"; tag "basic"; tag "Ensembl_canonical"; tag "GENCODE_Primary"; tag "appris_principal_1"; tag "CCDS"; ccdsid "CCDS17277.1"; havana_gene "OTTMUSG00000051221.1"; havana_transcript "OTTMUST00000129704.1";
chr3	HAVANA	start_codon	28836201	28836203	0	+	0	gene_id "ENSMUSG00000050192.9"; transcript_id "ENSMUST00000060500.9"; gene_type "protein_coding"; gene_name "Eif5a2"; transcript_type "protein_coding"; transcript_name "Eif5a2-201"; exon_number 2; exon_id "ENSMUSE00000363915.2"; level 2; protein_id "ENSMUSP00000050289.8"; transcript_support_level "1"; mgi_id "MGI:1933735"; tag "basic"; tag "Ensembl_canonical"; tag "GENCODE_Primary"; tag "appris_principal_1"; tag "CCDS"; ccdsid "CCDS17277.1"; havana_gene "OTTMUSG00000051221.1"; havana_transcript "OTTMUST00000129704.1";
chr3	HAVANA	CDS	28836201	28836365	0	+	0	gene_id "ENSMUSG00000050192.9"; transcript_id "ENSMUST00000060500.9"; gene_type "protein_coding"; gene_name "Eif5a2"; transcript_type "protein_coding"; transcript_name "Eif5a2-201"; exon_number 2; exon_id "ENSMUSE00000363915.2"; level 2; protein_id "ENSMUSP00000050289.8"; transcript_support_level "1"; mgi_id "MGI:1933735"; tag "basic"; tag "Ensembl_canonical"; tag "GENCODE_Primary"; tag "appris_principal_1"; tag "CCDS"; ccdsid "CCDS17277.1"; havana_gene "OTTMUSG00000051221.1"; havana_transcript "OTTMUST00000129704.1";
chr3	HAVANA	exon	28836877	28836981	0	+	.	gene_id "ENSMUSG00000050192.9"; transcript_id "ENSMUST00000060500.9"; gene_type "protein_coding"; gene_name "Eif5a2"; transcript_type "protein_coding"; transcript_name "Eif5a2-201"; exon_number 3; exon_id "ENSMUSE00000336448.2"; level 2; protein_id "ENSMUSP00000050289.8"; transcript_support_level "1"; mgi_id "MGI:1933735"; tag "basic"; tag "Ensembl_canonical"; tag "GENCODE_Primary"; tag "appris_principal_1"; tag "CCDS"; ccdsid "CCDS17277.1"; havana_gene "OTTMUSG00000051221.1"; havana_transcript "OTTMUST00000129704.1";
chr3	HAVANA	CDS	28836877	28836981	0	+	0	gene_id "ENSMUSG00000050192.9"; transcript_id "ENSMUST00000060500.9"; gene_type "protein_coding"; gene_name "Eif5a2"; transcript_type "protein_coding"; transcript_name "Eif5a2-201"; exon_number 3; exon_id "ENSMUSE00000336448.2"; level 2; protein_id "ENSMUSP00000050289.8"; transcript_support_level "1"; mgi_id "MGI:1933735"; tag "basic"; tag "Ensembl_canonical"; tag "GENCODE_Primary"; tag "appris_principal_1"; tag "CCDS"; ccdsid "CCDS17277.1"; havana_gene "OTTMUSG00000051221.1"; havana_transcript "OTTMUST00000129704.1";
chr3	HAVANA	exon	28847834	28847965	0	+	.	gene_id "ENSMUSG00000050192.9"; transcript_id "ENSMUST00000060500.9"; gene_type "protein_coding"; gene_name "Eif5a2"; transcript_type "protein_coding"; transcript_name "Eif5a2-201"; exon_number 4; exon_id "ENSMUSE00000374348.2"; level 2; protein_id "ENSMUSP00000050289.8"; transcript_support_level "1"; mgi_id "MGI:1933735"; tag "basic"; tag "Ensembl_canonical"; tag "GENCODE_Primary"; tag "appris_principal_1"; tag "CCDS"; ccdsid "CCDS17277.1"; havana_gene "OTTMUSG00000051221.1"; havana_transcript "OTTMUST00000129704.1";
chr3	HAVANA	CDS	28847834	28847965	0	+	0	gene_id "ENSMUSG00000050192.9"; transcript_id "ENSMUST00000060500.9"; gene_type "protein_coding"; gene_name "Eif5a2"; transcript_type "protein_coding"; transcript_name "Eif5a2-201"; exon_number 4; exon_id "ENSMUSE00000374348.2"; level 2; protein_id "ENSMUSP00000050289.8"; transcript_support_level "1"; mgi_id "MGI:1933735"; tag "basic"; tag "Ensembl_canonical"; tag "GENCODE_Primary"; tag "appris_principal_1"; tag "CCDS"; ccdsid "CCDS17277.1"; havana_gene "OTTMUSG00000051221.1"; havana_transcript "OTTMUST00000129704.1";
chr3	HAVANA	CDS	28848545	28848601	0	+	0	gene_id "ENSMUSG00000050192.9"; transcript_id "ENSMUST00000060500.9"; gene_type "protein_coding"; gene_name "Eif5a2"; transcript_type "protein_coding"; transcript_name "Eif5a2-201"; exon_number 5; exon_id "ENSMUSE00000420313.7"; level 2; protein_id "ENSMUSP00000050289.8"; transcript_support_level "1"; mgi_id "MGI:1933735"; tag "basic"; tag "Ensembl_canonical"; tag "GENCODE_Primary"; tag "appris_principal_1"; tag "CCDS"; ccdsid "CCDS17277.1"; havana_gene "OTTMUSG00000051221.1"; havana_transcript "OTTMUST00000129704.1";
chr3	HAVANA	exon	28848545	28852995	0	+	.	gene_id "ENSMUSG00000050192.9"; transcript_id "ENSMUST00000060500.9"; gene_type "protein_coding"; gene_name "Eif5a2"; transcript_type "protein_coding"; transcript_name "Eif5a2-201"; exon_number 5; exon_id "ENSMUSE00000420313.7"; level 2; protein_id "ENSMUSP00000050289.8"; transcript_support_level "1"; mgi_id "MGI:1933735"; tag "basic"; tag "Ensembl_canonical"; tag "GENCODE_Primary"; tag "appris_principal_1"; tag "CCDS"; ccdsid "CCDS17277.1"; havana_gene "OTTMUSG00000051221.1"; havana_transcript "OTTMUST00000129704.1";
chr3	HAVANA	stop_codon	28848602	28848604	0	+	0	gene_id "ENSMUSG00000050192.9"; transcript_id "ENSMUST00000060500.9"; gene_type "protein_coding"; gene_name "Eif5a2"; transcript_type "protein_coding"; transcript_name "Eif5a2-201"; exon_number 5; exon_id "ENSMUSE00000420313.7"; level 2; protein_id "ENSMUSP00000050289.8"; transcript_support_level "1"; mgi_id "MGI:1933735"; tag "basic"; tag "Ensembl_canonical"; tag "GENCODE_Primary"; tag "appris_principal_1"; tag "CCDS"; ccdsid "CCDS17277.1"; havana_gene "OTTMUSG00000051221.1"; havana_transcript "OTTMUST00000129704.1";
chr3	HAVANA	UTR	28848602	28852995	0	+	.	gene_id "ENSMUSG00000050192.9"; transcript_id "ENSMUST00000060500.9"; gene_type "protein_coding"; gene_name "Eif5a2"; transcript_type "protein_coding"; transcript_name "Eif5a2-201"; exon_number 5; exon_id "ENSMUSE00000420313.7"; level 2; protein_id "ENSMUSP00000050289.8"; transcript_support_level "1"; mgi_id "MGI:1933735"; tag "basic"; tag "Ensembl_canonical"; tag "GENCODE_Primary"; tag "appris_principal_1"; tag "CCDS"; ccdsid "CCDS17277.1"; havana_gene "OTTMUSG00000051221.1"; havana_transcript "OTTMUST00000129704.1";
chr3	HAVANA	UTR	28859585	28859683	0	+	.	gene_id "ENSMUSG00000039221.11"; transcript_id "ENSMUST00000043867.11"; gene_type "protein_coding"; gene_name "Rpl22l1"; transcript_type "protein_coding"; transcript_name "Rpl22l1-201"; exon_number 1; exon_id "ENSMUSE00000299109.5"; level 2; protein_id "ENSMUSP00000043111.6"; transcript_support_level "1"; mgi_id "MGI:1915278"; tag "basic"; tag "Ensembl_canonical"; tag "GENCODE_Primary"; tag "appris_principal_4"; tag "CCDS"; ccdsid "CCDS17278.1"; havana_gene "OTTMUSG00000051223.1"; havana_transcript "OTTMUST00000129706.1";
chr3	HAVANA	exon	28859585	28859692	0	+	.	gene_id "ENSMUSG00000039221.11"; transcript_id "ENSMUST00000043867.11"; gene_type "protein_coding"; gene_name "Rpl22l1"; transcript_type "protein_coding"; transcript_name "Rpl22l1-201"; exon_number 1; exon_id "ENSMUSE00000299109.5"; level 2; protein_id "ENSMUSP00000043111.6"; transcript_support_level "1"; mgi_id "MGI:1915278"; tag "basic"; tag "Ensembl_canonical"; tag "GENCODE_Primary"; tag "appris_principal_4"; tag "CCDS"; ccdsid "CCDS17278.1"; havana_gene "OTTMUSG00000051223.1"; havana_transcript "OTTMUST00000129706.1";
chr3	HAVANA	transcript	28859585	28861564	0	+	.	gene_id "ENSMUSG00000039221.11"; transcript_id "ENSMUST00000043867.11"; gene_type "protein_coding"; gene_name "Rpl22l1"; transcript_type "protein_coding"; transcript_name "Rpl22l1-201"; level 2; protein_id "ENSMUSP00000043111.6"; transcript_support_level "1"; mgi_id "MGI:1915278"; tag "basic"; tag "Ensembl_canonical"; tag "GENCODE_Primary"; tag "appris_principal_4"; tag "CCDS"; ccdsid "CCDS17278.1"; havana_gene "OTTMUSG00000051223.1"; havana_transcript "OTTMUST00000129706.1";
chr3	HAVANA	gene	28859585	28861573	0	+	.	gene_id "ENSMUSG00000039221.11"; gene_type "protein_coding"; gene_name "Rpl22l1"; level 2; mgi_id "MGI:1915278"; havana_gene "OTTMUSG00000051223.1";
chr3	HAVANA	UTR	28859618	28859683	0	+	.	gene_id "ENSMUSG00000039221.11"; transcript_id "ENSMUST00000194649.2"; gene_type "protein_coding"; gene_name "Rpl22l1"; transcript_type "protein_coding"; transcript_name "Rpl22l1-206"; exon_number 1; exon_id "ENSMUSE00001345067.2"; level 2; protein_id "ENSMUSP00000141510.2"; transcript_support_level "1"; mgi_id "MGI:1915278"; tag "basic"; tag "appris_alternative_1"; tag "CCDS"; ccdsid "CCDS84615.1"; havana_gene "OTTMUSG00000051223.1"; havana_transcript "OTTMUST00000129707.1";
chr3	HAVANA	exon	28859618	28859692	0	+	.	gene_id "ENSMUSG00000039221.11"; transcript_id "ENSMUST00000194649.2"; gene_type "protein_coding"; gene_name "Rpl22l1"; transcript_type "protein_coding"; transcript_name "Rpl22l1-206"; exon_number 1; exon_id "ENSMUSE00001345067.2"; level 2; protein_id "ENSMUSP00000141510.2"; transcript_support_level "1"; mgi_id "MGI:1915278"; tag "basic"; tag "appris_alternative_1"; tag "CCDS"; ccdsid "CCDS84615.1"; havana_gene "OTTMUSG00000051223.1"; havana_transcript "OTTMUST00000129707.1";
chr3	HAVANA	transcript	28859618	28861573	0	+	.	gene_id "ENSMUSG00000039221.11"; transcript_id "ENSMUST00000194649.2"; gene_type "protein_coding"; gene_name "Rpl22l1"; transcript_type "protein_coding"; transcript_name "Rpl22l1-206"; level 2; protein_id "ENSMUSP00000141510.2"; transcript_support_level "1"; mgi_id "MGI:1915278"; tag "basic"; tag "appris_alternative_1"; tag "CCDS"; ccdsid "CCDS84615.1"; havana_gene "OTTMUSG00000051223.1"; havana_transcript "OTTMUST00000129707.1";
chr3	HAVANA	transcript	28859657	28861564	0	+	.	gene_id "ENSMUSG00000039221.11"; transcript_id "ENSMUST00000195728.2"; gene_type "protein_coding"; gene_name "Rpl22l1"; transcript_type "retained_intron"; transcript_name "Rpl22l1-208"; level 2; transcript_support_level "NA"; mgi_id "MGI:1915278"; havana_gene "OTTMUSG00000051223.1"; havana_transcript "OTTMUST00000129708.1";
chr3	HAVANA	exon	28859657	28861564	0	+	.	gene_id "ENSMUSG00000039221.11"; transcript_id "ENSMUST00000195728.2"; gene_type "protein_coding"; gene_name "Rpl22l1"; transcript_type "retained_intron"; transcript_name "Rpl22l1-208"; exon_number 1; exon_id "ENSMUSE00001341044.2"; level 2; transcript_support_level "NA"; mgi_id "MGI:1915278"; havana_gene "OTTMUSG00000051223.1"; havana_transcript "OTTMUST00000129708.1";
chr3	HAVANA	UTR	28859659	28859683	0	+	.	gene_id "ENSMUSG00000039221.11"; transcript_id "ENSMUST00000193168.2"; gene_type "protein_coding"; gene_name "Rpl22l1"; transcript_type "nonsense_mediated_decay"; transcript_name "Rpl22l1-204"; exon_number 1; exon_id "ENSMUSE00001340097.2"; level 2; protein_id "ENSMUSP00000141360.2"; transcript_support_level "3"; mgi_id "MGI:1915278"; havana_gene "OTTMUSG00000051223.1"; havana_transcript "OTTMUST00000129709.1";
chr3	HAVANA	exon	28859659	28859692	0	+	.	gene_id "ENSMUSG00000039221.11"; transcript_id "ENSMUST00000193168.2"; gene_type "protein_coding"; gene_name "Rpl22l1"; transcript_type "nonsense_mediated_decay"; transcript_name "Rpl22l1-204"; exon_number 1; exon_id "ENSMUSE00001340097.2"; level 2; protein_id "ENSMUSP00000141360.2"; transcript_support_level "3"; mgi_id "MGI:1915278"; havana_gene "OTTMUSG00000051223.1"; havana_transcript "OTTMUST00000129709.1";
chr3	HAVANA	transcript	28859659	28861571	0	+	.	gene_id "ENSMUSG00000039221.11"; transcript_id "ENSMUST00000193168.2"; gene_type "protein_coding"; gene_name "Rpl22l1"; transcript_type "nonsense_mediated_decay"; transcript_name "Rpl22l1-204"; level 2; protein_id "ENSMUSP00000141360.2"; transcript_support_level "3"; mgi_id "MGI:1915278"; havana_gene "OTTMUSG00000051223.1"; havana_transcript "OTTMUST00000129709.1";
chr3	HAVANA	start_codon	28859684	28859686	0	+	0	gene_id "ENSMUSG00000039221.11"; transcript_id "ENSMUST00000043867.11"; gene_type "protein_coding"; gene_name "Rpl22l1"; transcript_type "protein_coding"; transcript_name "Rpl22l1-201"; exon_number 1; exon_id "ENSMUSE00000299109.5"; level 2; protein_id "ENSMUSP00000043111.6"; transcript_support_level "1"; mgi_id "MGI:1915278"; tag "basic"; tag "Ensembl_canonical"; tag "GENCODE_Primary"; tag "appris_principal_4"; tag "CCDS"; ccdsid "CCDS17278.1"; havana_gene "OTTMUSG00000051223.1"; havana_transcript "OTTMUST00000129706.1";
chr3	HAVANA	start_codon	28859684	28859686	0	+	0	gene_id "ENSMUSG00000039221.11"; transcript_id "ENSMUST00000194649.2"; gene_type "protein_coding"; gene_name "Rpl22l1"; transcript_type "protein_coding"; transcript_name "Rpl22l1-206"; exon_number 1; exon_id "ENSMUSE00001345067.2"; level 2; protein_id "ENSMUSP00000141510.2"; transcript_support_level "1"; mgi_id "MGI:1915278"; tag "basic"; tag "appris_alternative_1"; tag "CCDS"; ccdsid "CCDS84615.1"; havana_gene "OTTMUSG00000051223.1"; havana_transcript "OTTMUST00000129707.1";
chr3	HAVANA	start_codon	28859684	28859686	0	+	0	gene_id "ENSMUSG00000039221.11"; transcript_id "ENSMUST00000193168.2"; gene_type "protein_coding"; gene_name "Rpl22l1"; transcript_type "nonsense_mediated_decay"; transcript_name "Rpl22l1-204"; exon_number 1; exon_id "ENSMUSE00001340097.2"; level 2; protein_id "ENSMUSP00000141360.2"; transcript_support_level "3"; mgi_id "MGI:1915278"; havana_gene "OTTMUSG00000051223.1"; havana_transcript "OTTMUST00000129709.1";
chr3	HAVANA	CDS	28859684	28859692	0	+	0	gene_id "ENSMUSG00000039221.11"; transcript_id "ENSMUST00000043867.11"; gene_type "protein_coding"; gene_name "Rpl22l1"; transcript_type "protein_coding"; transcript_name "Rpl22l1-201"; exon_number 1; exon_id "ENSMUSE00000299109.5"; level 2; protein_id "ENSMUSP00000043111.6"; transcript_support_level "1"; mgi_id "MGI:1915278"; tag "basic"; tag "Ensembl_canonical"; tag "GENCODE_Primary"; tag "appris_principal_4"; tag "CCDS"; ccdsid "CCDS17278.1"; havana_gene "OTTMUSG00000051223.1"; havana_transcript "OTTMUST00000129706.1";
chr3	HAVANA	CDS	28859684	28859692	0	+	0	gene_id "ENSMUSG00000039221.11"; transcript_id "ENSMUST00000194649.2"; gene_type "protein_coding"; gene_name "Rpl22l1"; transcript_type "protein_coding"; transcript_name "Rpl22l1-206"; exon_number 1; exon_id "ENSMUSE00001345067.2"; level 2; protein_id "ENSMUSP00000141510.2"; transcript_support_level "1"; mgi_id "MGI:1915278"; tag "basic"; tag "appris_alternative_1"; tag "CCDS"; ccdsid "CCDS84615.1"; havana_gene "OTTMUSG00000051223.1"; havana_transcript "OTTMUST00000129707.1";
chr3	HAVANA	CDS	28859684	28859692	0	+	0	gene_id "ENSMUSG00000039221.11"; transcript_id "ENSMUST00000193168.2"; gene_type "protein_coding"; gene_name "Rpl22l1"; transcript_type "nonsense_mediated_decay"; transcript_name "Rpl22l1-204"; exon_number 1; exon_id "ENSMUSE00001340097.2"; level 2; protein_id "ENSMUSP00000141360.2"; transcript_support_level "3"; mgi_id "MGI:1915278"; havana_gene "OTTMUSG00000051223.1"; havana_transcript "OTTMUST00000129709.1";
chr3	HAVANA	exon	28859714	28859730	0	+	.	gene_id "ENSMUSG00000039221.11"; transcript_id "ENSMUST00000195519.6"; gene_type "protein_coding"; gene_name "Rpl22l1"; transcript_type "protein_coding_CDS_not_defined"; transcript_name "Rpl22l1-207"; exon_number 1; exon_id "ENSMUSE00001469207.2"; level 2; transcript_support_level "3"; mgi_id "MGI:1915278"; havana_gene "OTTMUSG00000051223.1"; havana_transcript "OTTMUST00000129710.1";
chr3	HAVANA	transcript	28859714	28860849	0	+	.	gene_id "ENSMUSG00000039221.11"; transcript_id "ENSMUST00000195519.6"; gene_type "protein_coding"; gene_name "Rpl22l1"; transcript_type "protein_coding_CDS_not_defined"; transcript_name "Rpl22l1-207"; level 2; transcript_support_level "3"; mgi_id "MGI:1915278"; havana_gene "OTTMUSG00000051223.1"; havana_transcript "OTTMUST00000129710.1";
chr3	HAVANA	exon	28859746	28859978	0	+	.	gene_id "ENSMUSG00000039221.11"; transcript_id "ENSMUST00000191667.6"; gene_type "protein_coding"; gene_name "Rpl22l1"; transcript_type "protein_coding_CDS_not_defined"; transcript_name "Rpl22l1-202"; exon_number 1; exon_id "ENSMUSE00001345535.2"; level 2; transcript_support_level "3"; mgi_id "MGI:1915278"; havana_gene "OTTMUSG00000051223.1"; havana_transcript "OTTMUST00000129711.1";
chr3	HAVANA	transcript	28859746	28861443	0	+	.	gene_id "ENSMUSG00000039221.11"; transcript_id "ENSMUST00000191667.6"; gene_type "protein_coding"; gene_name "Rpl22l1"; transcript_type "protein_coding_CDS_not_defined"; transcript_name "Rpl22l1-202"; level 2; transcript_support_level "3"; mgi_id "MGI:1915278"; havana_gene "OTTMUSG00000051223.1"; havana_transcript "OTTMUST00000129711.1";
chr3	HAVANA	exon	28859812	28859843	0	+	.	gene_id "ENSMUSG00000039221.11"; transcript_id "ENSMUST00000195827.6"; gene_type "protein_coding"; gene_name "Rpl22l1"; transcript_type "protein_coding_CDS_not_defined"; transcript_name "Rpl22l1-209"; exon_number 1; exon_id "ENSMUSE00001344402.2"; level 2; transcript_support_level "5"; mgi_id "MGI:1915278"; havana_gene "OTTMUSG00000051223.1"; havana_transcript "OTTMUST00000129930.1";
chr3	HAVANA	transcript	28859812	28861564	0	+	.	gene_id "ENSMUSG00000039221.11"; transcript_id "ENSMUST00000195827.6"; gene_type "protein_coding"; gene_name "Rpl22l1"; transcript_type "protein_coding_CDS_not_defined"; transcript_name "Rpl22l1-209"; level 2; transcript_support_level "5"; mgi_id "MGI:1915278"; havana_gene "OTTMUSG00000051223.1"; havana_transcript "OTTMUST00000129930.1";
chr3	HAVANA	exon	28860607	28860741	0	+	.	gene_id "ENSMUSG00000039221.11"; transcript_id "ENSMUST00000194092.2"; gene_type "protein_coding"; gene_name "Rpl22l1"; transcript_type "retained_intron"; transcript_name "Rpl22l1-205"; exon_number 1; exon_id "ENSMUSE00001343201.2"; level 2; transcript_support_level "2"; mgi_id "MGI:1915278"; havana_gene "OTTMUSG00000051223.1"; havana_transcript "OTTMUST00000129712.1";
chr3	HAVANA	transcript	28860607	28861564	0	+	.	gene_id "ENSMUSG00000039221.11"; transcript_id "ENSMUST00000194092.2"; gene_type "protein_coding"; gene_name "Rpl22l1"; transcript_type "retained_intron"; transcript_name "Rpl22l1-205"; level 2; transcript_support_level "2"; mgi_id "MGI:1915278"; havana_gene "OTTMUSG00000051223.1"; havana_transcript "OTTMUST00000129712.1";
chr3	HAVANA	exon	28860648	28861007	0	+	.	gene_id "ENSMUSG00000039221.11"; transcript_id "ENSMUST00000191691.2"; gene_type "protein_coding"; gene_name "Rpl22l1"; transcript_type "retained_intron"; transcript_name "Rpl22l1-203"; exon_number 1; exon_id "ENSMUSE00001338905.2"; level 2; transcript_support_level "2"; mgi_id "MGI:1915278"; havana_gene "OTTMUSG00000051223.1"; havana_transcript "OTTMUST00000129713.1";
chr3	HAVANA	transcript	28860648	28861565	0	+	.	gene_id "ENSMUSG00000039221.11"; transcript_id "ENSMUST00000191691.2"; gene_type "protein_coding"; gene_name "Rpl22l1"; transcript_type "retained_intron"; transcript_name "Rpl22l1-203"; level 2; transcript_support_level "2"; mgi_id "MGI:1915278"; havana_gene "OTTMUSG00000051223.1"; havana_transcript "OTTMUST00000129713.1";
chr3	HAVANA	exon	28860649	28860741	0	+	.	gene_id "ENSMUSG00000039221.11"; transcript_id "ENSMUST00000043867.11"; gene_type "protein_coding"; gene_name "Rpl22l1"; transcript_type "protein_coding"; transcript_name "Rpl22l1-201"; exon_number 2; exon_id "ENSMUSE00000299105.2"; level 2; protein_id "ENSMUSP00000043111.6"; transcript_support_level "1"; mgi_id "MGI:1915278"; tag "basic"; tag "Ensembl_canonical"; tag "GENCODE_Primary"; tag "appris_principal_4"; tag "CCDS"; ccdsid "CCDS17278.1"; havana_gene "OTTMUSG00000051223.1"; havana_transcript "OTTMUST00000129706.1";
chr3	HAVANA	CDS	28860649	28860741	0	+	0	gene_id "ENSMUSG00000039221.11"; transcript_id "ENSMUST00000043867.11"; gene_type "protein_coding"; gene_name "Rpl22l1"; transcript_type "protein_coding"; transcript_name "Rpl22l1-201"; exon_number 2; exon_id "ENSMUSE00000299105.2"; level 2; protein_id "ENSMUSP00000043111.6"; transcript_support_level "1"; mgi_id "MGI:1915278"; tag "basic"; tag "Ensembl_canonical"; tag "GENCODE_Primary"; tag "appris_principal_4"; tag "CCDS"; ccdsid "CCDS17278.1"; havana_gene "OTTMUSG00000051223.1"; havana_transcript "OTTMUST00000129706.1";
chr3	HAVANA	exon	28860649	28860741	0	+	.	gene_id "ENSMUSG00000039221.11"; transcript_id "ENSMUST00000193168.2"; gene_type "protein_coding"; gene_name "Rpl22l1"; transcript_type "nonsense_mediated_decay"; transcript_name "Rpl22l1-204"; exon_number 2; exon_id "ENSMUSE00000299105.2"; level 2; protein_id "ENSMUSP00000141360.2"; transcript_support_level "3"; mgi_id "MGI:1915278"; havana_gene "OTTMUSG00000051223.1"; havana_transcript "OTTMUST00000129709.1";
chr3	HAVANA	CDS	28860649	28860741	0	+	0	gene_id "ENSMUSG00000039221.11"; transcript_id "ENSMUST00000193168.2"; gene_type "protein_coding"; gene_name "Rpl22l1"; transcript_type "nonsense_mediated_decay"; transcript_name "Rpl22l1-204"; exon_number 2; exon_id "ENSMUSE00000299105.2"; level 2; protein_id "ENSMUSP00000141360.2"; transcript_support_level "3"; mgi_id "MGI:1915278"; havana_gene "OTTMUSG00000051223.1"; havana_transcript "OTTMUST00000129709.1";
chr3	HAVANA	exon	28860652	28860741	0	+	.	gene_id "ENSMUSG00000039221.11"; transcript_id "ENSMUST00000194649.2"; gene_type "protein_coding"; gene_name "Rpl22l1"; transcript_type "protein_coding"; transcript_name "Rpl22l1-206"; exon_number 2; exon_id "ENSMUSE00001342203.2"; level 2; protein_id "ENSMUSP00000141510.2"; transcript_support_level "1"; mgi_id "MGI:1915278"; tag "basic"; tag "appris_alternative_1"; tag "CCDS"; ccdsid "CCDS84615.1"; havana_gene "OTTMUSG00000051223.1"; havana_transcript "OTTMUST00000129707.1";
chr3	HAVANA	CDS	28860652	28860741	0	+	0	gene_id "ENSMUSG00000039221.11"; transcript_id "ENSMUST00000194649.2"; gene_type "protein_coding"; gene_name "Rpl22l1"; transcript_type "protein_coding"; transcript_name "Rpl22l1-206"; exon_number 2; exon_id "ENSMUSE00001342203.2"; level 2; protein_id "ENSMUSP00000141510.2"; transcript_support_level "1"; mgi_id "MGI:1915278"; tag "basic"; tag "appris_alternative_1"; tag "CCDS"; ccdsid "CCDS84615.1"; havana_gene "OTTMUSG00000051223.1"; havana_transcript "OTTMUST00000129707.1";
chr3	HAVANA	exon	28860652	28860741	0	+	.	gene_id "ENSMUSG00000039221.11"; transcript_id "ENSMUST00000195519.6"; gene_type "protein_coding"; gene_name "Rpl22l1"; transcript_type "protein_coding_CDS_not_defined"; transcript_name "Rpl22l1-207"; exon_number 2; exon_id "ENSMUSE00001337878.2"; level 2; transcript_support_level "3"; mgi_id "MGI:1915278"; havana_gene "OTTMUSG00000051223.1"; havana_transcript "OTTMUST00000129710.1";
chr3	HAVANA	exon	28860652	28860741	0	+	.	gene_id "ENSMUSG00000039221.11"; transcript_id "ENSMUST00000191667.6"; gene_type "protein_coding"; gene_name "Rpl22l1"; transcript_type "protein_coding_CDS_not_defined"; transcript_name "Rpl22l1-202"; exon_number 2; exon_id "ENSMUSE00001337878.2"; level 2; transcript_support_level "3"; mgi_id "MGI:1915278"; havana_gene "OTTMUSG00000051223.1"; havana_transcript "OTTMUST00000129711.1";
chr3	HAVANA	exon	28860652	28860741	0	+	.	gene_id "ENSMUSG00000039221.11"; transcript_id "ENSMUST00000195827.6"; gene_type "protein_coding"; gene_name "Rpl22l1"; transcript_type "protein_coding_CDS_not_defined"; transcript_name "Rpl22l1-209"; exon_number 2; exon_id "ENSMUSE00001337878.2"; level 2; transcript_support_level "5"; mgi_id "MGI:1915278"; havana_gene "OTTMUSG00000051223.1"; havana_transcript "OTTMUST00000129930.1";
chr3	HAVANA	exon	28860819	28860849	0	+	.	gene_id "ENSMUSG00000039221.11"; transcript_id "ENSMUST00000195519.6"; gene_type "protein_coding"; gene_name "Rpl22l1"; transcript_type "protein_coding_CDS_not_defined"; transcript_name "Rpl22l1-207"; exon_number 3; exon_id "ENSMUSE00001342538.2"; level 2; transcript_support_level "3"; mgi_id "MGI:1915278"; havana_gene "OTTMUSG00000051223.1"; havana_transcript "OTTMUST00000129710.1";
chr3	HAVANA	CDS	28860819	28860908	0	+	0	gene_id "ENSMUSG00000039221.11"; transcript_id "ENSMUST00000193168.2"; gene_type "protein_coding"; gene_name "Rpl22l1"; transcript_type "nonsense_mediated_decay"; transcript_name "Rpl22l1-204"; exon_number 3; exon_id "ENSMUSE00001341496.2"; level 2; protein_id "ENSMUSP00000141360.2"; transcript_support_level "3"; mgi_id "MGI:1915278"; havana_gene "OTTMUSG00000051223.1"; havana_transcript "OTTMUST00000129709.1";
chr3	HAVANA	exon	28860819	28861007	0	+	.	gene_id "ENSMUSG00000039221.11"; transcript_id "ENSMUST00000193168.2"; gene_type "protein_coding"; gene_name "Rpl22l1"; transcript_type "nonsense_mediated_decay"; transcript_name "Rpl22l1-204"; exon_number 3; exon_id "ENSMUSE00001341496.2"; level 2; protein_id "ENSMUSP00000141360.2"; transcript_support_level "3"; mgi_id "MGI:1915278"; havana_gene "OTTMUSG00000051223.1"; havana_transcript "OTTMUST00000129709.1";
chr3	HAVANA	exon	28860819	28861007	0	+	.	gene_id "ENSMUSG00000039221.11"; transcript_id "ENSMUST00000194092.2"; gene_type "protein_coding"; gene_name "Rpl22l1"; transcript_type "retained_intron"; transcript_name "Rpl22l1-205"; exon_number 2; exon_id "ENSMUSE00001336885.2"; level 2; transcript_support_level "2"; mgi_id "MGI:1915278"; havana_gene "OTTMUSG00000051223.1"; havana_transcript "OTTMUST00000129712.1";
chr3	HAVANA	exon	28860886	28861007	0	+	.	gene_id "ENSMUSG00000039221.11"; transcript_id "ENSMUST00000043867.11"; gene_type "protein_coding"; gene_name "Rpl22l1"; transcript_type "protein_coding"; transcript_name "Rpl22l1-201"; exon_number 3; exon_id "ENSMUSE00000299100.2"; level 2; protein_id "ENSMUSP00000043111.6"; transcript_support_level "1"; mgi_id "MGI:1915278"; tag "basic"; tag "Ensembl_canonical"; tag "GENCODE_Primary"; tag "appris_principal_4"; tag "CCDS"; ccdsid "CCDS17278.1"; havana_gene "OTTMUSG00000051223.1"; havana_transcript "OTTMUST00000129706.1";
chr3	HAVANA	CDS	28860886	28861007	0	+	0	gene_id "ENSMUSG00000039221.11"; transcript_id "ENSMUST00000043867.11"; gene_type "protein_coding"; gene_name "Rpl22l1"; transcript_type "protein_coding"; transcript_name "Rpl22l1-201"; exon_number 3; exon_id "ENSMUSE00000299100.2"; level 2; protein_id "ENSMUSP00000043111.6"; transcript_support_level "1"; mgi_id "MGI:1915278"; tag "basic"; tag "Ensembl_canonical"; tag "GENCODE_Primary"; tag "appris_principal_4"; tag "CCDS"; ccdsid "CCDS17278.1"; havana_gene "OTTMUSG00000051223.1"; havana_transcript "OTTMUST00000129706.1";
chr3	HAVANA	exon	28860886	28861007	0	+	.	gene_id "ENSMUSG00000039221.11"; transcript_id "ENSMUST00000194649.2"; gene_type "protein_coding"; gene_name "Rpl22l1"; transcript_type "protein_coding"; transcript_name "Rpl22l1-206"; exon_number 3; exon_id "ENSMUSE00000299100.2"; level 2; protein_id "ENSMUSP00000141510.2"; transcript_support_level "1"; mgi_id "MGI:1915278"; tag "basic"; tag "appris_alternative_1"; tag "CCDS"; ccdsid "CCDS84615.1"; havana_gene "OTTMUSG00000051223.1"; havana_transcript "OTTMUST00000129707.1";
chr3	HAVANA	CDS	28860886	28861007	0	+	0	gene_id "ENSMUSG00000039221.11"; transcript_id "ENSMUST00000194649.2"; gene_type "protein_coding"; gene_name "Rpl22l1"; transcript_type "protein_coding"; transcript_name "Rpl22l1-206"; exon_number 3; exon_id "ENSMUSE00000299100.2"; level 2; protein_id "ENSMUSP00000141510.2"; transcript_support_level "1"; mgi_id "MGI:1915278"; tag "basic"; tag "appris_alternative_1"; tag "CCDS"; ccdsid "CCDS84615.1"; havana_gene "OTTMUSG00000051223.1"; havana_transcript "OTTMUST00000129707.1";
chr3	HAVANA	exon	28860886	28861007	0	+	.	gene_id "ENSMUSG00000039221.11"; transcript_id "ENSMUST00000191667.6"; gene_type "protein_coding"; gene_name "Rpl22l1"; transcript_type "protein_coding_CDS_not_defined"; transcript_name "Rpl22l1-202"; exon_number 3; exon_id "ENSMUSE00001342587.2"; level 2; transcript_support_level "3"; mgi_id "MGI:1915278"; havana_gene "OTTMUSG00000051223.1"; havana_transcript "OTTMUST00000129711.1";
chr3	HAVANA	exon	28860886	28861007	0	+	.	gene_id "ENSMUSG00000039221.11"; transcript_id "ENSMUST00000195827.6"; gene_type "protein_coding"; gene_name "Rpl22l1"; transcript_type "protein_coding_CDS_not_defined"; transcript_name "Rpl22l1-209"; exon_number 3; exon_id "ENSMUSE00001342587.2"; level 2; transcript_support_level "5"; mgi_id "MGI:1915278"; havana_gene "OTTMUSG00000051223.1"; havana_transcript "OTTMUST00000129930.1";
chr3	HAVANA	stop_codon	28860909	28860911	0	+	0	gene_id "ENSMUSG00000039221.11"; transcript_id "ENSMUST00000193168.2"; gene_type "protein_coding"; gene_name "Rpl22l1"; transcript_type "nonsense_mediated_decay"; transcript_name "Rpl22l1-204"; exon_number 3; exon_id "ENSMUSE00001341496.2"; level 2; protein_id "ENSMUSP00000141360.2"; transcript_support_level "3"; mgi_id "MGI:1915278"; havana_gene "OTTMUSG00000051223.1"; havana_transcript "OTTMUST00000129709.1";
chr3	HAVANA	UTR	28860909	28861007	0	+	.	gene_id "ENSMUSG00000039221.11"; transcript_id "ENSMUST00000193168.2"; gene_type "protein_coding"; gene_name "Rpl22l1"; transcript_type "nonsense_mediated_decay"; transcript_name "Rpl22l1-204"; exon_number 3; exon_id "ENSMUSE00001341496.2"; level 2; protein_id "ENSMUSP00000141360.2"; transcript_support_level "3"; mgi_id "MGI:1915278"; havana_gene "OTTMUSG00000051223.1"; havana_transcript "OTTMUST00000129709.1";
chr3	HAVANA	exon	28861336	28861443	0	+	.	gene_id "ENSMUSG00000039221.11"; transcript_id "ENSMUST00000191667.6"; gene_type "protein_coding"; gene_name "Rpl22l1"; transcript_type "protein_coding_CDS_not_defined"; transcript_name "Rpl22l1-202"; exon_number 4; exon_id "ENSMUSE00001342866.2"; level 2; transcript_support_level "3"; mgi_id "MGI:1915278"; havana_gene "OTTMUSG00000051223.1"; havana_transcript "OTTMUST00000129711.1";
chr3	HAVANA	CDS	28861336	28861477	0	+	1	gene_id "ENSMUSG00000039221.11"; transcript_id "ENSMUST00000043867.11"; gene_type "protein_coding"; gene_name "Rpl22l1"; transcript_type "protein_coding"; transcript_name "Rpl22l1-201"; exon_number 4; exon_id "ENSMUSE00001336138.2"; level 2; protein_id "ENSMUSP00000043111.6"; transcript_support_level "1"; mgi_id "MGI:1915278"; tag "basic"; tag "Ensembl_canonical"; tag "GENCODE_Primary"; tag "appris_principal_4"; tag "CCDS"; ccdsid "CCDS17278.1"; havana_gene "OTTMUSG00000051223.1"; havana_transcript "OTTMUST00000129706.1";
chr3	HAVANA	CDS	28861336	28861477	0	+	1	gene_id "ENSMUSG00000039221.11"; transcript_id "ENSMUST00000194649.2"; gene_type "protein_coding"; gene_name "Rpl22l1"; transcript_type "protein_coding"; transcript_name "Rpl22l1-206"; exon_number 4; exon_id "ENSMUSE00001336435.2"; level 2; protein_id "ENSMUSP00000141510.2"; transcript_support_level "1"; mgi_id "MGI:1915278"; tag "basic"; tag "appris_alternative_1"; tag "CCDS"; ccdsid "CCDS84615.1"; havana_gene "OTTMUSG00000051223.1"; havana_transcript "OTTMUST00000129707.1";
chr3	HAVANA	exon	28861336	28861564	0	+	.	gene_id "ENSMUSG00000039221.11"; transcript_id "ENSMUST00000043867.11"; gene_type "protein_coding"; gene_name "Rpl22l1"; transcript_type "protein_coding"; transcript_name "Rpl22l1-201"; exon_number 4; exon_id "ENSMUSE00001336138.2"; level 2; protein_id "ENSMUSP00000043111.6"; transcript_support_level "1"; mgi_id "MGI:1915278"; tag "basic"; tag "Ensembl_canonical"; tag "GENCODE_Primary"; tag "appris_principal_4"; tag "CCDS"; ccdsid "CCDS17278.1"; havana_gene "OTTMUSG00000051223.1"; havana_transcript "OTTMUST00000129706.1";
chr3	HAVANA	exon	28861336	28861564	0	+	.	gene_id "ENSMUSG00000039221.11"; transcript_id "ENSMUST00000195827.6"; gene_type "protein_coding"; gene_name "Rpl22l1"; transcript_type "protein_coding_CDS_not_defined"; transcript_name "Rpl22l1-209"; exon_number 4; exon_id "ENSMUSE00001344244.2"; level 2; transcript_support_level "5"; mgi_id "MGI:1915278"; havana_gene "OTTMUSG00000051223.1"; havana_transcript "OTTMUST00000129930.1";
chr3	HAVANA	exon	28861336	28861564	0	+	.	gene_id "ENSMUSG00000039221.11"; transcript_id "ENSMUST00000194092.2"; gene_type "protein_coding"; gene_name "Rpl22l1"; transcript_type "retained_intron"; transcript_name "Rpl22l1-205"; exon_number 3; exon_id "ENSMUSE00001344244.2"; level 2; transcript_support_level "2"; mgi_id "MGI:1915278"; havana_gene "OTTMUSG00000051223.1"; havana_transcript "OTTMUST00000129712.1";
chr3	HAVANA	exon	28861336	28861565	0	+	.	gene_id "ENSMUSG00000039221.11"; transcript_id "ENSMUST00000191691.2"; gene_type "protein_coding"; gene_name "Rpl22l1"; transcript_type "retained_intron"; transcript_name "Rpl22l1-203"; exon_number 2; exon_id "ENSMUSE00001345252.2"; level 2; transcript_support_level "2"; mgi_id "MGI:1915278"; havana_gene "OTTMUSG00000051223.1"; havana_transcript "OTTMUST00000129713.1";
chr3	HAVANA	exon	28861336	28861571	0	+	.	gene_id "ENSMUSG00000039221.11"; transcript_id "ENSMUST00000193168.2"; gene_type "protein_coding"; gene_name "Rpl22l1"; transcript_type "nonsense_mediated_decay"; transcript_name "Rpl22l1-204"; exon_number 4; exon_id "ENSMUSE00001337658.2"; level 2; protein_id "ENSMUSP00000141360.2"; transcript_support_level "3"; mgi_id "MGI:1915278"; havana_gene "OTTMUSG00000051223.1"; havana_transcript "OTTMUST00000129709.1";
chr3	HAVANA	UTR	28861336	28861571	0	+	.	gene_id "ENSMUSG00000039221.11"; transcript_id "ENSMUST00000193168.2"; gene_type "protein_coding"; gene_name "Rpl22l1"; transcript_type "nonsense_mediated_decay"; transcript_name "Rpl22l1-204"; exon_number 4; exon_id "ENSMUSE00001337658.2"; level 2; protein_id "ENSMUSP00000141360.2"; transcript_support_level "3"; mgi_id "MGI:1915278"; havana_gene "OTTMUSG00000051223.1"; havana_transcript "OTTMUST00000129709.1";
chr3	HAVANA	exon	28861336	28861573	0	+	.	gene_id "ENSMUSG00000039221.11"; transcript_id "ENSMUST00000194649.2"; gene_type "protein_coding"; gene_name "Rpl22l1"; transcript_type "protein_coding"; transcript_name "Rpl22l1-206"; exon_number 4; exon_id "ENSMUSE00001336435.2"; level 2; protein_id "ENSMUSP00000141510.2"; transcript_support_level "1"; mgi_id "MGI:1915278"; tag "basic"; tag "appris_alternative_1"; tag "CCDS"; ccdsid "CCDS84615.1"; havana_gene "OTTMUSG00000051223.1"; havana_transcript "OTTMUST00000129707.1";
chr3	HAVANA	stop_codon	28861478	28861480	0	+	0	gene_id "ENSMUSG00000039221.11"; transcript_id "ENSMUST00000043867.11"; gene_type "protein_coding"; gene_name "Rpl22l1"; transcript_type "protein_coding"; transcript_name "Rpl22l1-201"; exon_number 4; exon_id "ENSMUSE00001336138.2"; level 2; protein_id "ENSMUSP00000043111.6"; transcript_support_level "1"; mgi_id "MGI:1915278"; tag "basic"; tag "Ensembl_canonical"; tag "GENCODE_Primary"; tag "appris_principal_4"; tag "CCDS"; ccdsid "CCDS17278.1"; havana_gene "OTTMUSG00000051223.1"; havana_transcript "OTTMUST00000129706.1";
chr3	HAVANA	stop_codon	28861478	28861480	0	+	0	gene_id "ENSMUSG00000039221.11"; transcript_id "ENSMUST00000194649.2"; gene_type "protein_coding"; gene_name "Rpl22l1"; transcript_type "protein_coding"; transcript_name "Rpl22l1-206"; exon_number 4; exon_id "ENSMUSE00001336435.2"; level 2; protein_id "ENSMUSP00000141510.2"; transcript_support_level "1"; mgi_id "MGI:1915278"; tag "basic"; tag "appris_alternative_1"; tag "CCDS"; ccdsid "CCDS84615.1"; havana_gene "OTTMUSG00000051223.1"; havana_transcript "OTTMUST00000129707.1";
chr3	HAVANA	UTR	28861478	28861564	0	+	.	gene_id "ENSMUSG00000039221.11"; transcript_id "ENSMUST00000043867.11"; gene_type "protein_coding"; gene_name "Rpl22l1"; transcript_type "protein_coding"; transcript_name "Rpl22l1-201"; exon_number 4; exon_id "ENSMUSE00001336138.2"; level 2; protein_id "ENSMUSP00000043111.6"; transcript_support_level "1"; mgi_id "MGI:1915278"; tag "basic"; tag "Ensembl_canonical"; tag "GENCODE_Primary"; tag "appris_principal_4"; tag "CCDS"; ccdsid "CCDS17278.1"; havana_gene "OTTMUSG00000051223.1"; havana_transcript "OTTMUST00000129706.1";
chr3	HAVANA	UTR	28861478	28861573	0	+	.	gene_id "ENSMUSG00000039221.11"; transcript_id "ENSMUST00000194649.2"; gene_type "protein_coding"; gene_name "Rpl22l1"; transcript_type "protein_coding"; transcript_name "Rpl22l1-206"; exon_number 4; exon_id "ENSMUSE00001336435.2"; level 2; protein_id "ENSMUSP00000141510.2"; transcript_support_level "1"; mgi_id "MGI:1915278"; tag "basic"; tag "appris_alternative_1"; tag "CCDS"; ccdsid "CCDS84615.1"; havana_gene "OTTMUSG00000051223.1"; havana_transcript "OTTMUST00000129707.1";
chr3	sragcm37_es	exon	28890459	28890557	0.016202940806549	+	.	gene_id "sragcm37_gene_17693"; transcript_id "sragcm37_gene_17693_tx_1"; exon_id "chr3_28890459_28890557_+"; exonnum "1"; txlen "566";
chr3	sragcm37_mid	exon	28891070	28891198	0.016202940806549	+	.	gene_id "sragcm37_gene_17693"; transcript_id "sragcm37_gene_17693_tx_1"; exon_id "chr3_28891070_28891198_+"; exonnum "2"; txlen "566";
chr3	sragcm37_mid	exon	28891281	28891459	0.016202940806549	+	.	gene_id "sragcm37_gene_17693"; transcript_id "sragcm37_gene_17693_tx_1"; exon_id "chr3_28891281_28891459_+"; exonnum "3"; txlen "566";
chr3	sragcm37_ss	exon	28891576	28891734	0.016202940806549	+	.	gene_id "sragcm37_gene_17693"; transcript_id "sragcm37_gene_17693_tx_1"; exon_id "chr3_28891576_28891734_+"; exonnum "4"; txlen "566";
chr3	HAVANA	gene	28933961	28937607	0	+	.	gene_id "ENSMUSG00000102482.2"; gene_type "TEC"; gene_name "Gm37924"; level 2; mgi_id "MGI:5611152"; havana_gene "OTTMUSG00000051304.1";
chr3	HAVANA	transcript	28933961	28937607	0	+	.	gene_id "ENSMUSG00000102482.2"; transcript_id "ENSMUST00000195470.2"; gene_type "TEC"; gene_name "Gm37924"; transcript_type "TEC"; transcript_name "Gm37924-201"; level 2; transcript_support_level "NA"; mgi_id "MGI:5611152"; tag "basic"; tag "Ensembl_canonical"; tag "GENCODE_Primary"; havana_gene "OTTMUSG00000051304.1"; havana_transcript "OTTMUST00000129831.1";
chr3	HAVANA	exon	28933961	28937607	0	+	.	gene_id "ENSMUSG00000102482.2"; transcript_id "ENSMUST00000195470.2"; gene_type "TEC"; gene_name "Gm37924"; transcript_type "TEC"; transcript_name "Gm37924-201"; exon_number 1; exon_id "ENSMUSE00001341210.2"; level 2; transcript_support_level "NA"; mgi_id "MGI:5611152"; tag "basic"; tag "Ensembl_canonical"; tag "GENCODE_Primary"; havana_gene "OTTMUSG00000051304.1"; havana_transcript "OTTMUST00000129831.1";
chr3	HAVANA	exon	28946766	28946875	0	+	.	gene_id "ENSMUSG00000074655.2"; transcript_id "ENSMUST00000099170.2"; gene_type "protein_coding"; gene_name "Gm1527"; transcript_type "protein_coding"; transcript_name "Gm1527-201"; exon_number 1; exon_id "ENSMUSE00000639758.2"; level 2; protein_id "ENSMUSP00000096773.2"; transcript_support_level "1"; mgi_id "MGI:2686373"; tag "basic"; tag "Ensembl_canonical"; tag "GENCODE_Primary"; tag "appris_principal_1"; tag "CCDS"; ccdsid "CCDS38404.1"; havana_gene "OTTMUSG00000051224.1"; havana_transcript "OTTMUST00000129714.1";
chr3	HAVANA	UTR	28946766	28946875	0	+	.	gene_id "ENSMUSG00000074655.2"; transcript_id "ENSMUST00000099170.2"; gene_type "protein_coding"; gene_name "Gm1527"; transcript_type "protein_coding"; transcript_name "Gm1527-201"; exon_number 1; exon_id "ENSMUSE00000639758.2"; level 2; protein_id "ENSMUSP00000096773.2"; transcript_support_level "1"; mgi_id "MGI:2686373"; tag "basic"; tag "Ensembl_canonical"; tag "GENCODE_Primary"; tag "appris_principal_1"; tag "CCDS"; ccdsid "CCDS38404.1"; havana_gene "OTTMUSG00000051224.1"; havana_transcript "OTTMUST00000129714.1";
chr3	ENSEMBL_gcm37	exon	28946766	28946875	0.947789503963463	+	.	gene_id "ENSMUSG00000074655.2"; transcript_id "ENSMUSG00000074655.2_tx_2"; exon_id "chr3_28946766_28946875_+"; exonnum "1"; txlen "1990";
chr3	ENSEMBL_gcm37	exon	28946766	28946875	0.135999939793579	+	.	gene_id "ENSMUSG00000074655.2"; transcript_id "ENSMUSG00000074655.2_tx_4"; exon_id "chr3_28946766_28946875_+"; exonnum "1"; txlen "1663";
chr3	HAVANA	gene	28946766	28980873	0	+	.	gene_id "ENSMUSG00000074655.2"; gene_type "protein_coding"; gene_name "Gm1527"; level 2; mgi_id "MGI:2686373"; havana_gene "OTTMUSG00000051224.1";
chr3	HAVANA	transcript	28946766	28980873	0	+	.	gene_id "ENSMUSG00000074655.2"; transcript_id "ENSMUST00000099170.2"; gene_type "protein_coding"; gene_name "Gm1527"; transcript_type "protein_coding"; transcript_name "Gm1527-201"; level 2; protein_id "ENSMUSP00000096773.2"; transcript_support_level "1"; mgi_id "MGI:2686373"; tag "basic"; tag "Ensembl_canonical"; tag "GENCODE_Primary"; tag "appris_principal_1"; tag "CCDS"; ccdsid "CCDS38404.1"; havana_gene "OTTMUSG00000051224.1"; havana_transcript "OTTMUST00000129714.1";
chr3	sragcm37_es	exon	28946980	28947057	0.0192951677480399	+	.	gene_id "ENSMUSG00000074655.2"; transcript_id "ENSMUSG00000074655.2_tx_11"; exon_id "chr3_28946980_28947057_+"; exonnum "1"; txlen "2088";
chr3	sragcm37_es	exon	28946980	28947057	0.0192951677480399	+	.	gene_id "ENSMUSG00000074655.2"; transcript_id "ENSMUSG00000074655.2_tx_12"; exon_id "chr3_28946980_28947057_+"; exonnum "1"; txlen "1958";
chr3	sragcm37_es	exon	28946980	28947057	0.0192951677480399	+	.	gene_id "ENSMUSG00000074655.2"; transcript_id "ENSMUSG00000074655.2_tx_13"; exon_id "chr3_28946980_28947057_+"; exonnum "1"; txlen "1606";
chr3	sragcm37_es	exon	28946980	28947057	0.0192951677480399	+	.	gene_id "ENSMUSG00000074655.2"; transcript_id "ENSMUSG00000074655.2_tx_14"; exon_id "chr3_28946980_28947057_+"; exonnum "1"; txlen "1835";
chr3	sragcm37_es	exon	28947872	28947947	0.0260923727676954	+	.	gene_id "ENSMUSG00000074655.2"; transcript_id "ENSMUSG00000074655.2_tx_10"; exon_id "chr3_28947872_28947947_+"; exonnum "1"; txlen "1803";
chr3	sragcm37_es	exon	28947872	28947947	0.0707019133060133	+	.	gene_id "ENSMUSG00000074655.2"; transcript_id "ENSMUSG00000074655.2_tx_5"; exon_id "chr3_28947872_28947947_+"; exonnum "1"; txlen "2086";
chr3	sragcm37_es	exon	28947872	28947947	0.0707019133060133	+	.	gene_id "ENSMUSG00000074655.2"; transcript_id "ENSMUSG00000074655.2_tx_6"; exon_id "chr3_28947872_28947947_+"; exonnum "1"; txlen "1956";
chr3	sragcm37_es	exon	28947872	28947947	0.0707019133060133	+	.	gene_id "ENSMUSG00000074655.2"; transcript_id "ENSMUSG00000074655.2_tx_7"; exon_id "chr3_28947872_28947947_+"; exonnum "1"; txlen "1759";
chr3	sragcm37_es	exon	28947872	28947947	0.0260923727676954	+	.	gene_id "ENSMUSG00000074655.2"; transcript_id "ENSMUSG00000074655.2_tx_8"; exon_id "chr3_28947872_28947947_+"; exonnum "1"; txlen "2130";
chr3	sragcm37_es	exon	28947872	28947947	0.0260923727676954	+	.	gene_id "ENSMUSG00000074655.2"; transcript_id "ENSMUSG00000074655.2_tx_9"; exon_id "chr3_28947872_28947947_+"; exonnum "1"; txlen "2000";
chr3	sragcm37_mid	exon	28948050	28948093	0.0260923727676954	+	.	gene_id "ENSMUSG00000074655.2"; transcript_id "ENSMUSG00000074655.2_tx_10"; exon_id "chr3_28948050_28948093_+"; exonnum "2"; txlen "1803";
chr3	sragcm37_mid	exon	28948050	28948093	0.0260923727676954	+	.	gene_id "ENSMUSG00000074655.2"; transcript_id "ENSMUSG00000074655.2_tx_8"; exon_id "chr3_28948050_28948093_+"; exonnum "2"; txlen "2130";
chr3	sragcm37_mid	exon	28948050	28948093	0.0260923727676954	+	.	gene_id "ENSMUSG00000074655.2"; transcript_id "ENSMUSG00000074655.2_tx_9"; exon_id "chr3_28948050_28948093_+"; exonnum "2"; txlen "2000";
chr3	HAVANA	UTR	28949704	28949741	0	+	.	gene_id "ENSMUSG00000074655.2"; transcript_id "ENSMUST00000099170.2"; gene_type "protein_coding"; gene_name "Gm1527"; transcript_type "protein_coding"; transcript_name "Gm1527-201"; exon_number 2; exon_id "ENSMUSE00000339762.6"; level 2; protein_id "ENSMUSP00000096773.2"; transcript_support_level "1"; mgi_id "MGI:2686373"; tag "basic"; tag "Ensembl_canonical"; tag "GENCODE_Primary"; tag "appris_principal_1"; tag "CCDS"; ccdsid "CCDS38404.1"; havana_gene "OTTMUSG00000051224.1"; havana_transcript "OTTMUST00000129714.1";
chr3	HAVANA	exon	28949704	28949887	0	+	.	gene_id "ENSMUSG00000074655.2"; transcript_id "ENSMUST00000099170.2"; gene_type "protein_coding"; gene_name "Gm1527"; transcript_type "protein_coding"; transcript_name "Gm1527-201"; exon_number 2; exon_id "ENSMUSE00000339762.6"; level 2; protein_id "ENSMUSP00000096773.2"; transcript_support_level "1"; mgi_id "MGI:2686373"; tag "basic"; tag "Ensembl_canonical"; tag "GENCODE_Primary"; tag "appris_principal_1"; tag "CCDS"; ccdsid "CCDS38404.1"; havana_gene "OTTMUSG00000051224.1"; havana_transcript "OTTMUST00000129714.1";
chr3	ENSEMBL_gcm37	exon	28949704	28949887	0.0260923727676954	+	.	gene_id "ENSMUSG00000074655.2"; transcript_id "ENSMUSG00000074655.2_tx_10"; exon_id "chr3_28949704_28949887_+"; exonnum "3"; txlen "1803";
chr3	ENSEMBL_gcm37	exon	28949704	28949887	0.0192951677480399	+	.	gene_id "ENSMUSG00000074655.2"; transcript_id "ENSMUSG00000074655.2_tx_11"; exon_id "chr3_28949704_28949887_+"; exonnum "2"; txlen "2088";
chr3	ENSEMBL_gcm37	exon	28949704	28949887	0.0192951677480399	+	.	gene_id "ENSMUSG00000074655.2"; transcript_id "ENSMUSG00000074655.2_tx_12"; exon_id "chr3_28949704_28949887_+"; exonnum "2"; txlen "1958";
chr3	ENSEMBL_gcm37	exon	28949704	28949887	0.0192951677480399	+	.	gene_id "ENSMUSG00000074655.2"; transcript_id "ENSMUSG00000074655.2_tx_13"; exon_id "chr3_28949704_28949887_+"; exonnum "2"; txlen "1606";
chr3	ENSEMBL_gcm37	exon	28949704	28949887	0.0192951677480399	+	.	gene_id "ENSMUSG00000074655.2"; transcript_id "ENSMUSG00000074655.2_tx_14"; exon_id "chr3_28949704_28949887_+"; exonnum "2"; txlen "1835";
chr3	ENSEMBL_gcm37	exon	28949704	28949887	0.947789503963463	+	.	gene_id "ENSMUSG00000074655.2"; transcript_id "ENSMUSG00000074655.2_tx_2"; exon_id "chr3_28949704_28949887_+"; exonnum "2"; txlen "1990";
chr3	ENSEMBL_gcm37	exon	28949704	28949887	0.135999939793579	+	.	gene_id "ENSMUSG00000074655.2"; transcript_id "ENSMUSG00000074655.2_tx_4"; exon_id "chr3_28949704_28949887_+"; exonnum "2"; txlen "1663";
chr3	ENSEMBL_gcm37	exon	28949704	28949887	0.0707019133060133	+	.	gene_id "ENSMUSG00000074655.2"; transcript_id "ENSMUSG00000074655.2_tx_5"; exon_id "chr3_28949704_28949887_+"; exonnum "2"; txlen "2086";
chr3	ENSEMBL_gcm37	exon	28949704	28949887	0.0707019133060133	+	.	gene_id "ENSMUSG00000074655.2"; transcript_id "ENSMUSG00000074655.2_tx_6"; exon_id "chr3_28949704_28949887_+"; exonnum "2"; txlen "1956";
chr3	ENSEMBL_gcm37	exon	28949704	28949887	0.0707019133060133	+	.	gene_id "ENSMUSG00000074655.2"; transcript_id "ENSMUSG00000074655.2_tx_7"; exon_id "chr3_28949704_28949887_+"; exonnum "2"; txlen "1759";
chr3	ENSEMBL_gcm37	exon	28949704	28949887	0.0260923727676954	+	.	gene_id "ENSMUSG00000074655.2"; transcript_id "ENSMUSG00000074655.2_tx_8"; exon_id "chr3_28949704_28949887_+"; exonnum "3"; txlen "2130";
chr3	ENSEMBL_gcm37	exon	28949704	28949887	0.0260923727676954	+	.	gene_id "ENSMUSG00000074655.2"; transcript_id "ENSMUSG00000074655.2_tx_9"; exon_id "chr3_28949704_28949887_+"; exonnum "3"; txlen "2000";
chr3	HAVANA	start_codon	28949742	28949744	0	+	0	gene_id "ENSMUSG00000074655.2"; transcript_id "ENSMUST00000099170.2"; gene_type "protein_coding"; gene_name "Gm1527"; transcript_type "protein_coding"; transcript_name "Gm1527-201"; exon_number 2; exon_id "ENSMUSE00000339762.6"; level 2; protein_id "ENSMUSP00000096773.2"; transcript_support_level "1"; mgi_id "MGI:2686373"; tag "basic"; tag "Ensembl_canonical"; tag "GENCODE_Primary"; tag "appris_principal_1"; tag "CCDS"; ccdsid "CCDS38404.1"; havana_gene "OTTMUSG00000051224.1"; havana_transcript "OTTMUST00000129714.1";
chr3	HAVANA	CDS	28949742	28949887	0	+	0	gene_id "ENSMUSG00000074655.2"; transcript_id "ENSMUST00000099170.2"; gene_type "protein_coding"; gene_name "Gm1527"; transcript_type "protein_coding"; transcript_name "Gm1527-201"; exon_number 2; exon_id "ENSMUSE00000339762.6"; level 2; protein_id "ENSMUSP00000096773.2"; transcript_support_level "1"; mgi_id "MGI:2686373"; tag "basic"; tag "Ensembl_canonical"; tag "GENCODE_Primary"; tag "appris_principal_1"; tag "CCDS"; ccdsid "CCDS38404.1"; havana_gene "OTTMUSG00000051224.1"; havana_transcript "OTTMUST00000129714.1";
chr3	HAVANA	exon	28952848	28953000	0	+	.	gene_id "ENSMUSG00000074655.2"; transcript_id "ENSMUST00000099170.2"; gene_type "protein_coding"; gene_name "Gm1527"; transcript_type "protein_coding"; transcript_name "Gm1527-201"; exon_number 3; exon_id "ENSMUSE00000639757.2"; level 2; protein_id "ENSMUSP00000096773.2"; transcript_support_level "1"; mgi_id "MGI:2686373"; tag "basic"; tag "Ensembl_canonical"; tag "GENCODE_Primary"; tag "appris_principal_1"; tag "CCDS"; ccdsid "CCDS38404.1"; havana_gene "OTTMUSG00000051224.1"; havana_transcript "OTTMUST00000129714.1";
chr3	HAVANA	CDS	28952848	28953000	0	+	1	gene_id "ENSMUSG00000074655.2"; transcript_id "ENSMUST00000099170.2"; gene_type "protein_coding"; gene_name "Gm1527"; transcript_type "protein_coding"; transcript_name "Gm1527-201"; exon_number 3; exon_id "ENSMUSE00000639757.2"; level 2; protein_id "ENSMUSP00000096773.2"; transcript_support_level "1"; mgi_id "MGI:2686373"; tag "basic"; tag "Ensembl_canonical"; tag "GENCODE_Primary"; tag "appris_principal_1"; tag "CCDS"; ccdsid "CCDS38404.1"; havana_gene "OTTMUSG00000051224.1"; havana_transcript "OTTMUST00000129714.1";
chr3	ENSEMBL_gcm37	exon	28952848	28953000	0.0260923727676954	+	.	gene_id "ENSMUSG00000074655.2"; transcript_id "ENSMUSG00000074655.2_tx_10"; exon_id "chr3_28952848_28953000_+"; exonnum "4"; txlen "1803";
chr3	ENSEMBL_gcm37	exon	28952848	28953000	0.0192951677480399	+	.	gene_id "ENSMUSG00000074655.2"; transcript_id "ENSMUSG00000074655.2_tx_11"; exon_id "chr3_28952848_28953000_+"; exonnum "3"; txlen "2088";
chr3	ENSEMBL_gcm37	exon	28952848	28953000	0.0192951677480399	+	.	gene_id "ENSMUSG00000074655.2"; transcript_id "ENSMUSG00000074655.2_tx_12"; exon_id "chr3_28952848_28953000_+"; exonnum "3"; txlen "1958";
chr3	ENSEMBL_gcm37	exon	28952848	28953000	0.0192951677480399	+	.	gene_id "ENSMUSG00000074655.2"; transcript_id "ENSMUSG00000074655.2_tx_13"; exon_id "chr3_28952848_28953000_+"; exonnum "3"; txlen "1606";
chr3	ENSEMBL_gcm37	exon	28952848	28953000	0.0192951677480399	+	.	gene_id "ENSMUSG00000074655.2"; transcript_id "ENSMUSG00000074655.2_tx_14"; exon_id "chr3_28952848_28953000_+"; exonnum "3"; txlen "1835";
chr3	ENSEMBL_gcm37	exon	28952848	28953000	0.947789503963463	+	.	gene_id "ENSMUSG00000074655.2"; transcript_id "ENSMUSG00000074655.2_tx_2"; exon_id "chr3_28952848_28953000_+"; exonnum "3"; txlen "1990";
chr3	ENSEMBL_gcm37	exon	28952848	28953000	0.135999939793579	+	.	gene_id "ENSMUSG00000074655.2"; transcript_id "ENSMUSG00000074655.2_tx_4"; exon_id "chr3_28952848_28953000_+"; exonnum "3"; txlen "1663";
chr3	ENSEMBL_gcm37	exon	28952848	28953000	0.0707019133060133	+	.	gene_id "ENSMUSG00000074655.2"; transcript_id "ENSMUSG00000074655.2_tx_5"; exon_id "chr3_28952848_28953000_+"; exonnum "3"; txlen "2086";
chr3	ENSEMBL_gcm37	exon	28952848	28953000	0.0707019133060133	+	.	gene_id "ENSMUSG00000074655.2"; transcript_id "ENSMUSG00000074655.2_tx_6"; exon_id "chr3_28952848_28953000_+"; exonnum "3"; txlen "1956";
chr3	ENSEMBL_gcm37	exon	28952848	28953000	0.0707019133060133	+	.	gene_id "ENSMUSG00000074655.2"; transcript_id "ENSMUSG00000074655.2_tx_7"; exon_id "chr3_28952848_28953000_+"; exonnum "3"; txlen "1759";
chr3	ENSEMBL_gcm37	exon	28952848	28953000	0.0260923727676954	+	.	gene_id "ENSMUSG00000074655.2"; transcript_id "ENSMUSG00000074655.2_tx_8"; exon_id "chr3_28952848_28953000_+"; exonnum "4"; txlen "2130";
chr3	ENSEMBL_gcm37	exon	28952848	28953000	0.0260923727676954	+	.	gene_id "ENSMUSG00000074655.2"; transcript_id "ENSMUSG00000074655.2_tx_9"; exon_id "chr3_28952848_28953000_+"; exonnum "4"; txlen "2000";
chr3	HAVANA	exon	28954950	28954991	0	+	.	gene_id "ENSMUSG00000074655.2"; transcript_id "ENSMUST00000099170.2"; gene_type "protein_coding"; gene_name "Gm1527"; transcript_type "protein_coding"; transcript_name "Gm1527-201"; exon_number 4; exon_id "ENSMUSE00000639755.2"; level 2; protein_id "ENSMUSP00000096773.2"; transcript_support_level "1"; mgi_id "MGI:2686373"; tag "basic"; tag "Ensembl_canonical"; tag "GENCODE_Primary"; tag "appris_principal_1"; tag "CCDS"; ccdsid "CCDS38404.1"; havana_gene "OTTMUSG00000051224.1"; havana_transcript "OTTMUST00000129714.1";
chr3	HAVANA	CDS	28954950	28954991	0	+	1	gene_id "ENSMUSG00000074655.2"; transcript_id "ENSMUST00000099170.2"; gene_type "protein_coding"; gene_name "Gm1527"; transcript_type "protein_coding"; transcript_name "Gm1527-201"; exon_number 4; exon_id "ENSMUSE00000639755.2"; level 2; protein_id "ENSMUSP00000096773.2"; transcript_support_level "1"; mgi_id "MGI:2686373"; tag "basic"; tag "Ensembl_canonical"; tag "GENCODE_Primary"; tag "appris_principal_1"; tag "CCDS"; ccdsid "CCDS38404.1"; havana_gene "OTTMUSG00000051224.1"; havana_transcript "OTTMUST00000129714.1";
chr3	ENSEMBL_gcm37	exon	28954950	28954991	0.0260923727676954	+	.	gene_id "ENSMUSG00000074655.2"; transcript_id "ENSMUSG00000074655.2_tx_10"; exon_id "chr3_28954950_28954991_+"; exonnum "5"; txlen "1803";
chr3	ENSEMBL_gcm37	exon	28954950	28954991	0.0192951677480399	+	.	gene_id "ENSMUSG00000074655.2"; transcript_id "ENSMUSG00000074655.2_tx_11"; exon_id "chr3_28954950_28954991_+"; exonnum "4"; txlen "2088";
chr3	ENSEMBL_gcm37	exon	28954950	28954991	0.0192951677480399	+	.	gene_id "ENSMUSG00000074655.2"; transcript_id "ENSMUSG00000074655.2_tx_12"; exon_id "chr3_28954950_28954991_+"; exonnum "4"; txlen "1958";
chr3	ENSEMBL_gcm37	exon	28954950	28954991	0.0192951677480399	+	.	gene_id "ENSMUSG00000074655.2"; transcript_id "ENSMUSG00000074655.2_tx_13"; exon_id "chr3_28954950_28954991_+"; exonnum "4"; txlen "1606";
chr3	ENSEMBL_gcm37	exon	28954950	28954991	0.0192951677480399	+	.	gene_id "ENSMUSG00000074655.2"; transcript_id "ENSMUSG00000074655.2_tx_14"; exon_id "chr3_28954950_28954991_+"; exonnum "4"; txlen "1835";
chr3	ENSEMBL_gcm37	exon	28954950	28954991	0.947789503963463	+	.	gene_id "ENSMUSG00000074655.2"; transcript_id "ENSMUSG00000074655.2_tx_2"; exon_id "chr3_28954950_28954991_+"; exonnum "4"; txlen "1990";
chr3	ENSEMBL_gcm37	exon	28954950	28954991	0.135999939793579	+	.	gene_id "ENSMUSG00000074655.2"; transcript_id "ENSMUSG00000074655.2_tx_4"; exon_id "chr3_28954950_28954991_+"; exonnum "4"; txlen "1663";
chr3	ENSEMBL_gcm37	exon	28954950	28954991	0.0707019133060133	+	.	gene_id "ENSMUSG00000074655.2"; transcript_id "ENSMUSG00000074655.2_tx_5"; exon_id "chr3_28954950_28954991_+"; exonnum "4"; txlen "2086";
chr3	ENSEMBL_gcm37	exon	28954950	28954991	0.0707019133060133	+	.	gene_id "ENSMUSG00000074655.2"; transcript_id "ENSMUSG00000074655.2_tx_6"; exon_id "chr3_28954950_28954991_+"; exonnum "4"; txlen "1956";
chr3	ENSEMBL_gcm37	exon	28954950	28954991	0.0707019133060133	+	.	gene_id "ENSMUSG00000074655.2"; transcript_id "ENSMUSG00000074655.2_tx_7"; exon_id "chr3_28954950_28954991_+"; exonnum "4"; txlen "1759";
chr3	ENSEMBL_gcm37	exon	28954950	28954991	0.0260923727676954	+	.	gene_id "ENSMUSG00000074655.2"; transcript_id "ENSMUSG00000074655.2_tx_8"; exon_id "chr3_28954950_28954991_+"; exonnum "5"; txlen "2130";
chr3	ENSEMBL_gcm37	exon	28954950	28954991	0.0260923727676954	+	.	gene_id "ENSMUSG00000074655.2"; transcript_id "ENSMUSG00000074655.2_tx_9"; exon_id "chr3_28954950_28954991_+"; exonnum "5"; txlen "2000";
chr3	HAVANA	exon	28956377	28956458	0	+	.	gene_id "ENSMUSG00000074655.2"; transcript_id "ENSMUST00000099170.2"; gene_type "protein_coding"; gene_name "Gm1527"; transcript_type "protein_coding"; transcript_name "Gm1527-201"; exon_number 5; exon_id "ENSMUSE00000639753.2"; level 2; protein_id "ENSMUSP00000096773.2"; transcript_support_level "1"; mgi_id "MGI:2686373"; tag "basic"; tag "Ensembl_canonical"; tag "GENCODE_Primary"; tag "appris_principal_1"; tag "CCDS"; ccdsid "CCDS38404.1"; havana_gene "OTTMUSG00000051224.1"; havana_transcript "OTTMUST00000129714.1";
chr3	HAVANA	CDS	28956377	28956458	0	+	1	gene_id "ENSMUSG00000074655.2"; transcript_id "ENSMUST00000099170.2"; gene_type "protein_coding"; gene_name "Gm1527"; transcript_type "protein_coding"; transcript_name "Gm1527-201"; exon_number 5; exon_id "ENSMUSE00000639753.2"; level 2; protein_id "ENSMUSP00000096773.2"; transcript_support_level "1"; mgi_id "MGI:2686373"; tag "basic"; tag "Ensembl_canonical"; tag "GENCODE_Primary"; tag "appris_principal_1"; tag "CCDS"; ccdsid "CCDS38404.1"; havana_gene "OTTMUSG00000051224.1"; havana_transcript "OTTMUST00000129714.1";
chr3	ENSEMBL_gcm37	exon	28956377	28956458	0.0260923727676954	+	.	gene_id "ENSMUSG00000074655.2"; transcript_id "ENSMUSG00000074655.2_tx_10"; exon_id "chr3_28956377_28956458_+"; exonnum "6"; txlen "1803";
chr3	ENSEMBL_gcm37	exon	28956377	28956458	0.0192951677480399	+	.	gene_id "ENSMUSG00000074655.2"; transcript_id "ENSMUSG00000074655.2_tx_11"; exon_id "chr3_28956377_28956458_+"; exonnum "5"; txlen "2088";
chr3	ENSEMBL_gcm37	exon	28956377	28956458	0.0192951677480399	+	.	gene_id "ENSMUSG00000074655.2"; transcript_id "ENSMUSG00000074655.2_tx_12"; exon_id "chr3_28956377_28956458_+"; exonnum "5"; txlen "1958";
chr3	ENSEMBL_gcm37	exon	28956377	28956458	0.0192951677480399	+	.	gene_id "ENSMUSG00000074655.2"; transcript_id "ENSMUSG00000074655.2_tx_13"; exon_id "chr3_28956377_28956458_+"; exonnum "5"; txlen "1606";
chr3	ENSEMBL_gcm37	exon	28956377	28956458	0.0192951677480399	+	.	gene_id "ENSMUSG00000074655.2"; transcript_id "ENSMUSG00000074655.2_tx_14"; exon_id "chr3_28956377_28956458_+"; exonnum "5"; txlen "1835";
chr3	ENSEMBL_gcm37	exon	28956377	28956458	0.947789503963463	+	.	gene_id "ENSMUSG00000074655.2"; transcript_id "ENSMUSG00000074655.2_tx_2"; exon_id "chr3_28956377_28956458_+"; exonnum "5"; txlen "1990";
chr3	ENSEMBL_gcm37	exon	28956377	28956458	0.135999939793579	+	.	gene_id "ENSMUSG00000074655.2"; transcript_id "ENSMUSG00000074655.2_tx_4"; exon_id "chr3_28956377_28956458_+"; exonnum "5"; txlen "1663";
chr3	ENSEMBL_gcm37	exon	28956377	28956458	0.0707019133060133	+	.	gene_id "ENSMUSG00000074655.2"; transcript_id "ENSMUSG00000074655.2_tx_5"; exon_id "chr3_28956377_28956458_+"; exonnum "5"; txlen "2086";
chr3	ENSEMBL_gcm37	exon	28956377	28956458	0.0707019133060133	+	.	gene_id "ENSMUSG00000074655.2"; transcript_id "ENSMUSG00000074655.2_tx_6"; exon_id "chr3_28956377_28956458_+"; exonnum "5"; txlen "1956";
chr3	ENSEMBL_gcm37	exon	28956377	28956458	0.0707019133060133	+	.	gene_id "ENSMUSG00000074655.2"; transcript_id "ENSMUSG00000074655.2_tx_7"; exon_id "chr3_28956377_28956458_+"; exonnum "5"; txlen "1759";
chr3	ENSEMBL_gcm37	exon	28956377	28956458	0.0260923727676954	+	.	gene_id "ENSMUSG00000074655.2"; transcript_id "ENSMUSG00000074655.2_tx_8"; exon_id "chr3_28956377_28956458_+"; exonnum "6"; txlen "2130";
chr3	ENSEMBL_gcm37	exon	28956377	28956458	0.0260923727676954	+	.	gene_id "ENSMUSG00000074655.2"; transcript_id "ENSMUSG00000074655.2_tx_9"; exon_id "chr3_28956377_28956458_+"; exonnum "6"; txlen "2000";
chr3	HAVANA	exon	28957521	28957598	0	+	.	gene_id "ENSMUSG00000074655.2"; transcript_id "ENSMUST00000099170.2"; gene_type "protein_coding"; gene_name "Gm1527"; transcript_type "protein_coding"; transcript_name "Gm1527-201"; exon_number 6; exon_id "ENSMUSE00000639751.2"; level 2; protein_id "ENSMUSP00000096773.2"; transcript_support_level "1"; mgi_id "MGI:2686373"; tag "basic"; tag "Ensembl_canonical"; tag "GENCODE_Primary"; tag "appris_principal_1"; tag "CCDS"; ccdsid "CCDS38404.1"; havana_gene "OTTMUSG00000051224.1"; havana_transcript "OTTMUST00000129714.1";
chr3	HAVANA	CDS	28957521	28957598	0	+	0	gene_id "ENSMUSG00000074655.2"; transcript_id "ENSMUST00000099170.2"; gene_type "protein_coding"; gene_name "Gm1527"; transcript_type "protein_coding"; transcript_name "Gm1527-201"; exon_number 6; exon_id "ENSMUSE00000639751.2"; level 2; protein_id "ENSMUSP00000096773.2"; transcript_support_level "1"; mgi_id "MGI:2686373"; tag "basic"; tag "Ensembl_canonical"; tag "GENCODE_Primary"; tag "appris_principal_1"; tag "CCDS"; ccdsid "CCDS38404.1"; havana_gene "OTTMUSG00000051224.1"; havana_transcript "OTTMUST00000129714.1";
chr3	ENSEMBL_gcm37	exon	28957521	28957598	0.0260923727676954	+	.	gene_id "ENSMUSG00000074655.2"; transcript_id "ENSMUSG00000074655.2_tx_10"; exon_id "chr3_28957521_28957598_+"; exonnum "7"; txlen "1803";
chr3	ENSEMBL_gcm37	exon	28957521	28957598	0.0192951677480399	+	.	gene_id "ENSMUSG00000074655.2"; transcript_id "ENSMUSG00000074655.2_tx_11"; exon_id "chr3_28957521_28957598_+"; exonnum "6"; txlen "2088";
chr3	ENSEMBL_gcm37	exon	28957521	28957598	0.0192951677480399	+	.	gene_id "ENSMUSG00000074655.2"; transcript_id "ENSMUSG00000074655.2_tx_12"; exon_id "chr3_28957521_28957598_+"; exonnum "6"; txlen "1958";
chr3	ENSEMBL_gcm37	exon	28957521	28957598	0.0192951677480399	+	.	gene_id "ENSMUSG00000074655.2"; transcript_id "ENSMUSG00000074655.2_tx_13"; exon_id "chr3_28957521_28957598_+"; exonnum "6"; txlen "1606";
chr3	ENSEMBL_gcm37	exon	28957521	28957598	0.0192951677480399	+	.	gene_id "ENSMUSG00000074655.2"; transcript_id "ENSMUSG00000074655.2_tx_14"; exon_id "chr3_28957521_28957598_+"; exonnum "6"; txlen "1835";
chr3	ENSEMBL_gcm37	exon	28957521	28957598	0.947789503963463	+	.	gene_id "ENSMUSG00000074655.2"; transcript_id "ENSMUSG00000074655.2_tx_2"; exon_id "chr3_28957521_28957598_+"; exonnum "6"; txlen "1990";
chr3	ENSEMBL_gcm37	exon	28957521	28957598	0.135999939793579	+	.	gene_id "ENSMUSG00000074655.2"; transcript_id "ENSMUSG00000074655.2_tx_4"; exon_id "chr3_28957521_28957598_+"; exonnum "6"; txlen "1663";
chr3	ENSEMBL_gcm37	exon	28957521	28957598	0.0707019133060133	+	.	gene_id "ENSMUSG00000074655.2"; transcript_id "ENSMUSG00000074655.2_tx_5"; exon_id "chr3_28957521_28957598_+"; exonnum "6"; txlen "2086";
chr3	ENSEMBL_gcm37	exon	28957521	28957598	0.0707019133060133	+	.	gene_id "ENSMUSG00000074655.2"; transcript_id "ENSMUSG00000074655.2_tx_6"; exon_id "chr3_28957521_28957598_+"; exonnum "6"; txlen "1956";
chr3	ENSEMBL_gcm37	exon	28957521	28957598	0.0707019133060133	+	.	gene_id "ENSMUSG00000074655.2"; transcript_id "ENSMUSG00000074655.2_tx_7"; exon_id "chr3_28957521_28957598_+"; exonnum "6"; txlen "1759";
chr3	ENSEMBL_gcm37	exon	28957521	28957598	0.0260923727676954	+	.	gene_id "ENSMUSG00000074655.2"; transcript_id "ENSMUSG00000074655.2_tx_8"; exon_id "chr3_28957521_28957598_+"; exonnum "7"; txlen "2130";
chr3	ENSEMBL_gcm37	exon	28957521	28957598	0.0260923727676954	+	.	gene_id "ENSMUSG00000074655.2"; transcript_id "ENSMUSG00000074655.2_tx_9"; exon_id "chr3_28957521_28957598_+"; exonnum "7"; txlen "2000";
chr3	HAVANA	exon	28964528	28964591	0	+	.	gene_id "ENSMUSG00000074655.2"; transcript_id "ENSMUST00000099170.2"; gene_type "protein_coding"; gene_name "Gm1527"; transcript_type "protein_coding"; transcript_name "Gm1527-201"; exon_number 7; exon_id "ENSMUSE00000639750.2"; level 2; protein_id "ENSMUSP00000096773.2"; transcript_support_level "1"; mgi_id "MGI:2686373"; tag "basic"; tag "Ensembl_canonical"; tag "GENCODE_Primary"; tag "appris_principal_1"; tag "CCDS"; ccdsid "CCDS38404.1"; havana_gene "OTTMUSG00000051224.1"; havana_transcript "OTTMUST00000129714.1";
chr3	HAVANA	CDS	28964528	28964591	0	+	0	gene_id "ENSMUSG00000074655.2"; transcript_id "ENSMUST00000099170.2"; gene_type "protein_coding"; gene_name "Gm1527"; transcript_type "protein_coding"; transcript_name "Gm1527-201"; exon_number 7; exon_id "ENSMUSE00000639750.2"; level 2; protein_id "ENSMUSP00000096773.2"; transcript_support_level "1"; mgi_id "MGI:2686373"; tag "basic"; tag "Ensembl_canonical"; tag "GENCODE_Primary"; tag "appris_principal_1"; tag "CCDS"; ccdsid "CCDS38404.1"; havana_gene "OTTMUSG00000051224.1"; havana_transcript "OTTMUST00000129714.1";
chr3	ENSEMBL_gcm37	exon	28964528	28964591	0.0260923727676954	+	.	gene_id "ENSMUSG00000074655.2"; transcript_id "ENSMUSG00000074655.2_tx_10"; exon_id "chr3_28964528_28964591_+"; exonnum "8"; txlen "1803";
chr3	ENSEMBL_gcm37	exon	28964528	28964591	0.0192951677480399	+	.	gene_id "ENSMUSG00000074655.2"; transcript_id "ENSMUSG00000074655.2_tx_11"; exon_id "chr3_28964528_28964591_+"; exonnum "7"; txlen "2088";
chr3	ENSEMBL_gcm37	exon	28964528	28964591	0.0192951677480399	+	.	gene_id "ENSMUSG00000074655.2"; transcript_id "ENSMUSG00000074655.2_tx_12"; exon_id "chr3_28964528_28964591_+"; exonnum "7"; txlen "1958";
chr3	ENSEMBL_gcm37	exon	28964528	28964591	0.0192951677480399	+	.	gene_id "ENSMUSG00000074655.2"; transcript_id "ENSMUSG00000074655.2_tx_13"; exon_id "chr3_28964528_28964591_+"; exonnum "7"; txlen "1606";
chr3	ENSEMBL_gcm37	exon	28964528	28964591	0.0192951677480399	+	.	gene_id "ENSMUSG00000074655.2"; transcript_id "ENSMUSG00000074655.2_tx_14"; exon_id "chr3_28964528_28964591_+"; exonnum "7"; txlen "1835";
chr3	ENSEMBL_gcm37	exon	28964528	28964591	0.947789503963463	+	.	gene_id "ENSMUSG00000074655.2"; transcript_id "ENSMUSG00000074655.2_tx_2"; exon_id "chr3_28964528_28964591_+"; exonnum "7"; txlen "1990";
chr3	ENSEMBL_gcm37	exon	28964528	28964591	0.135999939793579	+	.	gene_id "ENSMUSG00000074655.2"; transcript_id "ENSMUSG00000074655.2_tx_4"; exon_id "chr3_28964528_28964591_+"; exonnum "7"; txlen "1663";
chr3	ENSEMBL_gcm37	exon	28964528	28964591	0.0707019133060133	+	.	gene_id "ENSMUSG00000074655.2"; transcript_id "ENSMUSG00000074655.2_tx_5"; exon_id "chr3_28964528_28964591_+"; exonnum "7"; txlen "2086";
chr3	ENSEMBL_gcm37	exon	28964528	28964591	0.0707019133060133	+	.	gene_id "ENSMUSG00000074655.2"; transcript_id "ENSMUSG00000074655.2_tx_6"; exon_id "chr3_28964528_28964591_+"; exonnum "7"; txlen "1956";
chr3	ENSEMBL_gcm37	exon	28964528	28964591	0.0707019133060133	+	.	gene_id "ENSMUSG00000074655.2"; transcript_id "ENSMUSG00000074655.2_tx_7"; exon_id "chr3_28964528_28964591_+"; exonnum "7"; txlen "1759";
chr3	ENSEMBL_gcm37	exon	28964528	28964591	0.0260923727676954	+	.	gene_id "ENSMUSG00000074655.2"; transcript_id "ENSMUSG00000074655.2_tx_8"; exon_id "chr3_28964528_28964591_+"; exonnum "8"; txlen "2130";
chr3	ENSEMBL_gcm37	exon	28964528	28964591	0.0260923727676954	+	.	gene_id "ENSMUSG00000074655.2"; transcript_id "ENSMUSG00000074655.2_tx_9"; exon_id "chr3_28964528_28964591_+"; exonnum "8"; txlen "2000";
chr3	HAVANA	exon	28968515	28968694	0	+	.	gene_id "ENSMUSG00000074655.2"; transcript_id "ENSMUST00000099170.2"; gene_type "protein_coding"; gene_name "Gm1527"; transcript_type "protein_coding"; transcript_name "Gm1527-201"; exon_number 8; exon_id "ENSMUSE00000639748.2"; level 2; protein_id "ENSMUSP00000096773.2"; transcript_support_level "1"; mgi_id "MGI:2686373"; tag "basic"; tag "Ensembl_canonical"; tag "GENCODE_Primary"; tag "appris_principal_1"; tag "CCDS"; ccdsid "CCDS38404.1"; havana_gene "OTTMUSG00000051224.1"; havana_transcript "OTTMUST00000129714.1";
chr3	HAVANA	CDS	28968515	28968694	0	+	2	gene_id "ENSMUSG00000074655.2"; transcript_id "ENSMUST00000099170.2"; gene_type "protein_coding"; gene_name "Gm1527"; transcript_type "protein_coding"; transcript_name "Gm1527-201"; exon_number 8; exon_id "ENSMUSE00000639748.2"; level 2; protein_id "ENSMUSP00000096773.2"; transcript_support_level "1"; mgi_id "MGI:2686373"; tag "basic"; tag "Ensembl_canonical"; tag "GENCODE_Primary"; tag "appris_principal_1"; tag "CCDS"; ccdsid "CCDS38404.1"; havana_gene "OTTMUSG00000051224.1"; havana_transcript "OTTMUST00000129714.1";
chr3	ENSEMBL_gcm37	exon	28968515	28968694	0.0260923727676954	+	.	gene_id "ENSMUSG00000074655.2"; transcript_id "ENSMUSG00000074655.2_tx_10"; exon_id "chr3_28968515_28968694_+"; exonnum "9"; txlen "1803";
chr3	ENSEMBL_gcm37	exon	28968515	28968694	0.0192951677480399	+	.	gene_id "ENSMUSG00000074655.2"; transcript_id "ENSMUSG00000074655.2_tx_11"; exon_id "chr3_28968515_28968694_+"; exonnum "8"; txlen "2088";
chr3	ENSEMBL_gcm37	exon	28968515	28968694	0.0192951677480399	+	.	gene_id "ENSMUSG00000074655.2"; transcript_id "ENSMUSG00000074655.2_tx_12"; exon_id "chr3_28968515_28968694_+"; exonnum "8"; txlen "1958";
chr3	ENSEMBL_gcm37	exon	28968515	28968694	0.0192951677480399	+	.	gene_id "ENSMUSG00000074655.2"; transcript_id "ENSMUSG00000074655.2_tx_13"; exon_id "chr3_28968515_28968694_+"; exonnum "8"; txlen "1606";
chr3	ENSEMBL_gcm37	exon	28968515	28968694	0.0192951677480399	+	.	gene_id "ENSMUSG00000074655.2"; transcript_id "ENSMUSG00000074655.2_tx_14"; exon_id "chr3_28968515_28968694_+"; exonnum "8"; txlen "1835";
chr3	ENSEMBL_gcm37	exon	28968515	28968694	0.947789503963463	+	.	gene_id "ENSMUSG00000074655.2"; transcript_id "ENSMUSG00000074655.2_tx_2"; exon_id "chr3_28968515_28968694_+"; exonnum "8"; txlen "1990";
chr3	ENSEMBL_gcm37	exon	28968515	28968694	0.135999939793579	+	.	gene_id "ENSMUSG00000074655.2"; transcript_id "ENSMUSG00000074655.2_tx_4"; exon_id "chr3_28968515_28968694_+"; exonnum "8"; txlen "1663";
chr3	ENSEMBL_gcm37	exon	28968515	28968694	0.0707019133060133	+	.	gene_id "ENSMUSG00000074655.2"; transcript_id "ENSMUSG00000074655.2_tx_5"; exon_id "chr3_28968515_28968694_+"; exonnum "8"; txlen "2086";
chr3	ENSEMBL_gcm37	exon	28968515	28968694	0.0707019133060133	+	.	gene_id "ENSMUSG00000074655.2"; transcript_id "ENSMUSG00000074655.2_tx_6"; exon_id "chr3_28968515_28968694_+"; exonnum "8"; txlen "1956";
chr3	ENSEMBL_gcm37	exon	28968515	28968694	0.0707019133060133	+	.	gene_id "ENSMUSG00000074655.2"; transcript_id "ENSMUSG00000074655.2_tx_7"; exon_id "chr3_28968515_28968694_+"; exonnum "8"; txlen "1759";
chr3	ENSEMBL_gcm37	exon	28968515	28968694	0.0260923727676954	+	.	gene_id "ENSMUSG00000074655.2"; transcript_id "ENSMUSG00000074655.2_tx_8"; exon_id "chr3_28968515_28968694_+"; exonnum "9"; txlen "2130";
chr3	ENSEMBL_gcm37	exon	28968515	28968694	0.0260923727676954	+	.	gene_id "ENSMUSG00000074655.2"; transcript_id "ENSMUSG00000074655.2_tx_9"; exon_id "chr3_28968515_28968694_+"; exonnum "9"; txlen "2000";
chr3	HAVANA	exon	28969397	28969572	0	+	.	gene_id "ENSMUSG00000074655.2"; transcript_id "ENSMUST00000099170.2"; gene_type "protein_coding"; gene_name "Gm1527"; transcript_type "protein_coding"; transcript_name "Gm1527-201"; exon_number 9; exon_id "ENSMUSE00000639747.2"; level 2; protein_id "ENSMUSP00000096773.2"; transcript_support_level "1"; mgi_id "MGI:2686373"; tag "basic"; tag "Ensembl_canonical"; tag "GENCODE_Primary"; tag "appris_principal_1"; tag "CCDS"; ccdsid "CCDS38404.1"; havana_gene "OTTMUSG00000051224.1"; havana_transcript "OTTMUST00000129714.1";
chr3	HAVANA	CDS	28969397	28969572	0	+	2	gene_id "ENSMUSG00000074655.2"; transcript_id "ENSMUST00000099170.2"; gene_type "protein_coding"; gene_name "Gm1527"; transcript_type "protein_coding"; transcript_name "Gm1527-201"; exon_number 9; exon_id "ENSMUSE00000639747.2"; level 2; protein_id "ENSMUSP00000096773.2"; transcript_support_level "1"; mgi_id "MGI:2686373"; tag "basic"; tag "Ensembl_canonical"; tag "GENCODE_Primary"; tag "appris_principal_1"; tag "CCDS"; ccdsid "CCDS38404.1"; havana_gene "OTTMUSG00000051224.1"; havana_transcript "OTTMUST00000129714.1";
chr3	ENSEMBL_gcm37	exon	28969397	28969572	0.0260923727676954	+	.	gene_id "ENSMUSG00000074655.2"; transcript_id "ENSMUSG00000074655.2_tx_10"; exon_id "chr3_28969397_28969572_+"; exonnum "10"; txlen "1803";
chr3	ENSEMBL_gcm37	exon	28969397	28969572	0.0192951677480399	+	.	gene_id "ENSMUSG00000074655.2"; transcript_id "ENSMUSG00000074655.2_tx_11"; exon_id "chr3_28969397_28969572_+"; exonnum "9"; txlen "2088";
chr3	ENSEMBL_gcm37	exon	28969397	28969572	0.0192951677480399	+	.	gene_id "ENSMUSG00000074655.2"; transcript_id "ENSMUSG00000074655.2_tx_12"; exon_id "chr3_28969397_28969572_+"; exonnum "9"; txlen "1958";
chr3	ENSEMBL_gcm37	exon	28969397	28969572	0.0192951677480399	+	.	gene_id "ENSMUSG00000074655.2"; transcript_id "ENSMUSG00000074655.2_tx_13"; exon_id "chr3_28969397_28969572_+"; exonnum "9"; txlen "1606";
chr3	ENSEMBL_gcm37	exon	28969397	28969572	0.0192951677480399	+	.	gene_id "ENSMUSG00000074655.2"; transcript_id "ENSMUSG00000074655.2_tx_14"; exon_id "chr3_28969397_28969572_+"; exonnum "9"; txlen "1835";
chr3	ENSEMBL_gcm37	exon	28969397	28969572	0.947789503963463	+	.	gene_id "ENSMUSG00000074655.2"; transcript_id "ENSMUSG00000074655.2_tx_2"; exon_id "chr3_28969397_28969572_+"; exonnum "9"; txlen "1990";
chr3	ENSEMBL_gcm37	exon	28969397	28969572	0.135999939793579	+	.	gene_id "ENSMUSG00000074655.2"; transcript_id "ENSMUSG00000074655.2_tx_4"; exon_id "chr3_28969397_28969572_+"; exonnum "9"; txlen "1663";
chr3	ENSEMBL_gcm37	exon	28969397	28969572	0.0707019133060133	+	.	gene_id "ENSMUSG00000074655.2"; transcript_id "ENSMUSG00000074655.2_tx_5"; exon_id "chr3_28969397_28969572_+"; exonnum "9"; txlen "2086";
chr3	ENSEMBL_gcm37	exon	28969397	28969572	0.0707019133060133	+	.	gene_id "ENSMUSG00000074655.2"; transcript_id "ENSMUSG00000074655.2_tx_6"; exon_id "chr3_28969397_28969572_+"; exonnum "9"; txlen "1956";
chr3	ENSEMBL_gcm37	exon	28969397	28969572	0.0707019133060133	+	.	gene_id "ENSMUSG00000074655.2"; transcript_id "ENSMUSG00000074655.2_tx_7"; exon_id "chr3_28969397_28969572_+"; exonnum "9"; txlen "1759";
chr3	ENSEMBL_gcm37	exon	28969397	28969572	0.0260923727676954	+	.	gene_id "ENSMUSG00000074655.2"; transcript_id "ENSMUSG00000074655.2_tx_8"; exon_id "chr3_28969397_28969572_+"; exonnum "10"; txlen "2130";
chr3	ENSEMBL_gcm37	exon	28969397	28969572	0.0260923727676954	+	.	gene_id "ENSMUSG00000074655.2"; transcript_id "ENSMUSG00000074655.2_tx_9"; exon_id "chr3_28969397_28969572_+"; exonnum "10"; txlen "2000";
chr3	HAVANA	exon	28969821	28969982	0	+	.	gene_id "ENSMUSG00000074655.2"; transcript_id "ENSMUST00000099170.2"; gene_type "protein_coding"; gene_name "Gm1527"; transcript_type "protein_coding"; transcript_name "Gm1527-201"; exon_number 10; exon_id "ENSMUSE00000639745.2"; level 2; protein_id "ENSMUSP00000096773.2"; transcript_support_level "1"; mgi_id "MGI:2686373"; tag "basic"; tag "Ensembl_canonical"; tag "GENCODE_Primary"; tag "appris_principal_1"; tag "CCDS"; ccdsid "CCDS38404.1"; havana_gene "OTTMUSG00000051224.1"; havana_transcript "OTTMUST00000129714.1";
chr3	HAVANA	CDS	28969821	28969982	0	+	0	gene_id "ENSMUSG00000074655.2"; transcript_id "ENSMUST00000099170.2"; gene_type "protein_coding"; gene_name "Gm1527"; transcript_type "protein_coding"; transcript_name "Gm1527-201"; exon_number 10; exon_id "ENSMUSE00000639745.2"; level 2; protein_id "ENSMUSP00000096773.2"; transcript_support_level "1"; mgi_id "MGI:2686373"; tag "basic"; tag "Ensembl_canonical"; tag "GENCODE_Primary"; tag "appris_principal_1"; tag "CCDS"; ccdsid "CCDS38404.1"; havana_gene "OTTMUSG00000051224.1"; havana_transcript "OTTMUST00000129714.1";
chr3	ENSEMBL_gcm37	exon	28969821	28969982	0.0260923727676954	+	.	gene_id "ENSMUSG00000074655.2"; transcript_id "ENSMUSG00000074655.2_tx_10"; exon_id "chr3_28969821_28969982_+"; exonnum "11"; txlen "1803";
chr3	ENSEMBL_gcm37	exon	28969821	28969982	0.0192951677480399	+	.	gene_id "ENSMUSG00000074655.2"; transcript_id "ENSMUSG00000074655.2_tx_11"; exon_id "chr3_28969821_28969982_+"; exonnum "10"; txlen "2088";
chr3	ENSEMBL_gcm37	exon	28969821	28969982	0.0192951677480399	+	.	gene_id "ENSMUSG00000074655.2"; transcript_id "ENSMUSG00000074655.2_tx_12"; exon_id "chr3_28969821_28969982_+"; exonnum "10"; txlen "1958";
chr3	ENSEMBL_gcm37	exon	28969821	28969982	0.0192951677480399	+	.	gene_id "ENSMUSG00000074655.2"; transcript_id "ENSMUSG00000074655.2_tx_13"; exon_id "chr3_28969821_28969982_+"; exonnum "10"; txlen "1606";
chr3	ENSEMBL_gcm37	exon	28969821	28969982	0.0192951677480399	+	.	gene_id "ENSMUSG00000074655.2"; transcript_id "ENSMUSG00000074655.2_tx_14"; exon_id "chr3_28969821_28969982_+"; exonnum "10"; txlen "1835";
chr3	ENSEMBL_gcm37	exon	28969821	28969982	0.947789503963463	+	.	gene_id "ENSMUSG00000074655.2"; transcript_id "ENSMUSG00000074655.2_tx_2"; exon_id "chr3_28969821_28969982_+"; exonnum "10"; txlen "1990";
chr3	ENSEMBL_gcm37	exon	28969821	28969982	0.135999939793579	+	.	gene_id "ENSMUSG00000074655.2"; transcript_id "ENSMUSG00000074655.2_tx_4"; exon_id "chr3_28969821_28969982_+"; exonnum "10"; txlen "1663";
chr3	ENSEMBL_gcm37	exon	28969821	28969982	0.0707019133060133	+	.	gene_id "ENSMUSG00000074655.2"; transcript_id "ENSMUSG00000074655.2_tx_5"; exon_id "chr3_28969821_28969982_+"; exonnum "10"; txlen "2086";
chr3	ENSEMBL_gcm37	exon	28969821	28969982	0.0707019133060133	+	.	gene_id "ENSMUSG00000074655.2"; transcript_id "ENSMUSG00000074655.2_tx_6"; exon_id "chr3_28969821_28969982_+"; exonnum "10"; txlen "1956";
chr3	ENSEMBL_gcm37	exon	28969821	28969982	0.0707019133060133	+	.	gene_id "ENSMUSG00000074655.2"; transcript_id "ENSMUSG00000074655.2_tx_7"; exon_id "chr3_28969821_28969982_+"; exonnum "10"; txlen "1759";
chr3	ENSEMBL_gcm37	exon	28969821	28969982	0.0260923727676954	+	.	gene_id "ENSMUSG00000074655.2"; transcript_id "ENSMUSG00000074655.2_tx_8"; exon_id "chr3_28969821_28969982_+"; exonnum "11"; txlen "2130";
chr3	ENSEMBL_gcm37	exon	28969821	28969982	0.0260923727676954	+	.	gene_id "ENSMUSG00000074655.2"; transcript_id "ENSMUSG00000074655.2_tx_9"; exon_id "chr3_28969821_28969982_+"; exonnum "11"; txlen "2000";
chr3	HAVANA	exon	28971579	28971688	0	+	.	gene_id "ENSMUSG00000074655.2"; transcript_id "ENSMUST00000099170.2"; gene_type "protein_coding"; gene_name "Gm1527"; transcript_type "protein_coding"; transcript_name "Gm1527-201"; exon_number 11; exon_id "ENSMUSE00000639742.2"; level 2; protein_id "ENSMUSP00000096773.2"; transcript_support_level "1"; mgi_id "MGI:2686373"; tag "basic"; tag "Ensembl_canonical"; tag "GENCODE_Primary"; tag "appris_principal_1"; tag "CCDS"; ccdsid "CCDS38404.1"; havana_gene "OTTMUSG00000051224.1"; havana_transcript "OTTMUST00000129714.1";
chr3	HAVANA	CDS	28971579	28971688	0	+	0	gene_id "ENSMUSG00000074655.2"; transcript_id "ENSMUST00000099170.2"; gene_type "protein_coding"; gene_name "Gm1527"; transcript_type "protein_coding"; transcript_name "Gm1527-201"; exon_number 11; exon_id "ENSMUSE00000639742.2"; level 2; protein_id "ENSMUSP00000096773.2"; transcript_support_level "1"; mgi_id "MGI:2686373"; tag "basic"; tag "Ensembl_canonical"; tag "GENCODE_Primary"; tag "appris_principal_1"; tag "CCDS"; ccdsid "CCDS38404.1"; havana_gene "OTTMUSG00000051224.1"; havana_transcript "OTTMUST00000129714.1";
chr3	ENSEMBL_gcm37	exon	28971579	28971688	0.0260923727676954	+	.	gene_id "ENSMUSG00000074655.2"; transcript_id "ENSMUSG00000074655.2_tx_10"; exon_id "chr3_28971579_28971688_+"; exonnum "12"; txlen "1803";
chr3	ENSEMBL_gcm37	exon	28971579	28971688	0.0192951677480399	+	.	gene_id "ENSMUSG00000074655.2"; transcript_id "ENSMUSG00000074655.2_tx_11"; exon_id "chr3_28971579_28971688_+"; exonnum "11"; txlen "2088";
chr3	ENSEMBL_gcm37	exon	28971579	28971688	0.0192951677480399	+	.	gene_id "ENSMUSG00000074655.2"; transcript_id "ENSMUSG00000074655.2_tx_12"; exon_id "chr3_28971579_28971688_+"; exonnum "11"; txlen "1958";
chr3	ENSEMBL_gcm37	exon	28971579	28971688	0.0192951677480399	+	.	gene_id "ENSMUSG00000074655.2"; transcript_id "ENSMUSG00000074655.2_tx_13"; exon_id "chr3_28971579_28971688_+"; exonnum "11"; txlen "1606";
chr3	ENSEMBL_gcm37	exon	28971579	28971688	0.0192951677480399	+	.	gene_id "ENSMUSG00000074655.2"; transcript_id "ENSMUSG00000074655.2_tx_14"; exon_id "chr3_28971579_28971688_+"; exonnum "11"; txlen "1835";
chr3	ENSEMBL_gcm37	exon	28971579	28971688	0.947789503963463	+	.	gene_id "ENSMUSG00000074655.2"; transcript_id "ENSMUSG00000074655.2_tx_2"; exon_id "chr3_28971579_28971688_+"; exonnum "11"; txlen "1990";
chr3	ENSEMBL_gcm37	exon	28971579	28971688	0.135999939793579	+	.	gene_id "ENSMUSG00000074655.2"; transcript_id "ENSMUSG00000074655.2_tx_4"; exon_id "chr3_28971579_28971688_+"; exonnum "11"; txlen "1663";
chr3	ENSEMBL_gcm37	exon	28971579	28971688	0.0707019133060133	+	.	gene_id "ENSMUSG00000074655.2"; transcript_id "ENSMUSG00000074655.2_tx_5"; exon_id "chr3_28971579_28971688_+"; exonnum "11"; txlen "2086";
chr3	ENSEMBL_gcm37	exon	28971579	28971688	0.0707019133060133	+	.	gene_id "ENSMUSG00000074655.2"; transcript_id "ENSMUSG00000074655.2_tx_6"; exon_id "chr3_28971579_28971688_+"; exonnum "11"; txlen "1956";
chr3	ENSEMBL_gcm37	exon	28971579	28971688	0.0707019133060133	+	.	gene_id "ENSMUSG00000074655.2"; transcript_id "ENSMUSG00000074655.2_tx_7"; exon_id "chr3_28971579_28971688_+"; exonnum "11"; txlen "1759";
chr3	ENSEMBL_gcm37	exon	28971579	28971688	0.0260923727676954	+	.	gene_id "ENSMUSG00000074655.2"; transcript_id "ENSMUSG00000074655.2_tx_8"; exon_id "chr3_28971579_28971688_+"; exonnum "12"; txlen "2130";
chr3	ENSEMBL_gcm37	exon	28971579	28971688	0.0260923727676954	+	.	gene_id "ENSMUSG00000074655.2"; transcript_id "ENSMUSG00000074655.2_tx_9"; exon_id "chr3_28971579_28971688_+"; exonnum "12"; txlen "2000";
chr3	HAVANA	exon	28972078	28972261	0	+	.	gene_id "ENSMUSG00000074655.2"; transcript_id "ENSMUST00000099170.2"; gene_type "protein_coding"; gene_name "Gm1527"; transcript_type "protein_coding"; transcript_name "Gm1527-201"; exon_number 12; exon_id "ENSMUSE00000639740.2"; level 2; protein_id "ENSMUSP00000096773.2"; transcript_support_level "1"; mgi_id "MGI:2686373"; tag "basic"; tag "Ensembl_canonical"; tag "GENCODE_Primary"; tag "appris_principal_1"; tag "CCDS"; ccdsid "CCDS38404.1"; havana_gene "OTTMUSG00000051224.1"; havana_transcript "OTTMUST00000129714.1";
chr3	HAVANA	CDS	28972078	28972261	0	+	1	gene_id "ENSMUSG00000074655.2"; transcript_id "ENSMUST00000099170.2"; gene_type "protein_coding"; gene_name "Gm1527"; transcript_type "protein_coding"; transcript_name "Gm1527-201"; exon_number 12; exon_id "ENSMUSE00000639740.2"; level 2; protein_id "ENSMUSP00000096773.2"; transcript_support_level "1"; mgi_id "MGI:2686373"; tag "basic"; tag "Ensembl_canonical"; tag "GENCODE_Primary"; tag "appris_principal_1"; tag "CCDS"; ccdsid "CCDS38404.1"; havana_gene "OTTMUSG00000051224.1"; havana_transcript "OTTMUST00000129714.1";
chr3	ENSEMBL_gcm37	exon	28972078	28972261	0.0260923727676954	+	.	gene_id "ENSMUSG00000074655.2"; transcript_id "ENSMUSG00000074655.2_tx_10"; exon_id "chr3_28972078_28972261_+"; exonnum "13"; txlen "1803";
chr3	ENSEMBL_gcm37	exon	28972078	28972261	0.0192951677480399	+	.	gene_id "ENSMUSG00000074655.2"; transcript_id "ENSMUSG00000074655.2_tx_11"; exon_id "chr3_28972078_28972261_+"; exonnum "12"; txlen "2088";
chr3	ENSEMBL_gcm37	exon	28972078	28972261	0.0192951677480399	+	.	gene_id "ENSMUSG00000074655.2"; transcript_id "ENSMUSG00000074655.2_tx_12"; exon_id "chr3_28972078_28972261_+"; exonnum "12"; txlen "1958";
chr3	ENSEMBL_gcm37	exon	28972078	28972261	0.0192951677480399	+	.	gene_id "ENSMUSG00000074655.2"; transcript_id "ENSMUSG00000074655.2_tx_13"; exon_id "chr3_28972078_28972261_+"; exonnum "12"; txlen "1606";
chr3	ENSEMBL_gcm37	exon	28972078	28972261	0.0192951677480399	+	.	gene_id "ENSMUSG00000074655.2"; transcript_id "ENSMUSG00000074655.2_tx_14"; exon_id "chr3_28972078_28972261_+"; exonnum "12"; txlen "1835";
chr3	ENSEMBL_gcm37	exon	28972078	28972261	0.947789503963463	+	.	gene_id "ENSMUSG00000074655.2"; transcript_id "ENSMUSG00000074655.2_tx_2"; exon_id "chr3_28972078_28972261_+"; exonnum "12"; txlen "1990";
chr3	ENSEMBL_gcm37	exon	28972078	28972261	0.135999939793579	+	.	gene_id "ENSMUSG00000074655.2"; transcript_id "ENSMUSG00000074655.2_tx_4"; exon_id "chr3_28972078_28972261_+"; exonnum "12"; txlen "1663";
chr3	ENSEMBL_gcm37	exon	28972078	28972261	0.0707019133060133	+	.	gene_id "ENSMUSG00000074655.2"; transcript_id "ENSMUSG00000074655.2_tx_5"; exon_id "chr3_28972078_28972261_+"; exonnum "12"; txlen "2086";
chr3	ENSEMBL_gcm37	exon	28972078	28972261	0.0707019133060133	+	.	gene_id "ENSMUSG00000074655.2"; transcript_id "ENSMUSG00000074655.2_tx_6"; exon_id "chr3_28972078_28972261_+"; exonnum "12"; txlen "1956";
chr3	ENSEMBL_gcm37	exon	28972078	28972261	0.0707019133060133	+	.	gene_id "ENSMUSG00000074655.2"; transcript_id "ENSMUSG00000074655.2_tx_7"; exon_id "chr3_28972078_28972261_+"; exonnum "12"; txlen "1759";
chr3	ENSEMBL_gcm37	exon	28972078	28972261	0.0260923727676954	+	.	gene_id "ENSMUSG00000074655.2"; transcript_id "ENSMUSG00000074655.2_tx_8"; exon_id "chr3_28972078_28972261_+"; exonnum "13"; txlen "2130";
chr3	ENSEMBL_gcm37	exon	28972078	28972261	0.0260923727676954	+	.	gene_id "ENSMUSG00000074655.2"; transcript_id "ENSMUSG00000074655.2_tx_9"; exon_id "chr3_28972078_28972261_+"; exonnum "13"; txlen "2000";
chr3	sragcm37_ss	exon	28972504	28972616	0.0192951677480399	+	.	gene_id "ENSMUSG00000074655.2"; transcript_id "ENSMUSG00000074655.2_tx_13"; exon_id "chr3_28972504_28972616_+"; exonnum "13"; txlen "1606";
chr3	HAVANA	exon	28974566	28974818	0	+	.	gene_id "ENSMUSG00000074655.2"; transcript_id "ENSMUST00000099170.2"; gene_type "protein_coding"; gene_name "Gm1527"; transcript_type "protein_coding"; transcript_name "Gm1527-201"; exon_number 13; exon_id "ENSMUSE00000639737.2"; level 2; protein_id "ENSMUSP00000096773.2"; transcript_support_level "1"; mgi_id "MGI:2686373"; tag "basic"; tag "Ensembl_canonical"; tag "GENCODE_Primary"; tag "appris_principal_1"; tag "CCDS"; ccdsid "CCDS38404.1"; havana_gene "OTTMUSG00000051224.1"; havana_transcript "OTTMUST00000129714.1";
chr3	HAVANA	CDS	28974566	28974818	0	+	0	gene_id "ENSMUSG00000074655.2"; transcript_id "ENSMUST00000099170.2"; gene_type "protein_coding"; gene_name "Gm1527"; transcript_type "protein_coding"; transcript_name "Gm1527-201"; exon_number 13; exon_id "ENSMUSE00000639737.2"; level 2; protein_id "ENSMUSP00000096773.2"; transcript_support_level "1"; mgi_id "MGI:2686373"; tag "basic"; tag "Ensembl_canonical"; tag "GENCODE_Primary"; tag "appris_principal_1"; tag "CCDS"; ccdsid "CCDS38404.1"; havana_gene "OTTMUSG00000051224.1"; havana_transcript "OTTMUST00000129714.1";
chr3	ENSEMBL_gcm37	exon	28974566	28974818	0.0192951677480399	+	.	gene_id "ENSMUSG00000074655.2"; transcript_id "ENSMUSG00000074655.2_tx_11"; exon_id "chr3_28974566_28974818_+"; exonnum "13"; txlen "2088";
chr3	ENSEMBL_gcm37	exon	28974566	28974818	0.0192951677480399	+	.	gene_id "ENSMUSG00000074655.2"; transcript_id "ENSMUSG00000074655.2_tx_12"; exon_id "chr3_28974566_28974818_+"; exonnum "13"; txlen "1958";
chr3	ENSEMBL_gcm37	exon	28974566	28974818	0.947789503963463	+	.	gene_id "ENSMUSG00000074655.2"; transcript_id "ENSMUSG00000074655.2_tx_2"; exon_id "chr3_28974566_28974818_+"; exonnum "13"; txlen "1990";
chr3	ENSEMBL_gcm37	exon	28974566	28974818	0.0707019133060133	+	.	gene_id "ENSMUSG00000074655.2"; transcript_id "ENSMUSG00000074655.2_tx_5"; exon_id "chr3_28974566_28974818_+"; exonnum "13"; txlen "2086";
chr3	ENSEMBL_gcm37	exon	28974566	28974818	0.0707019133060133	+	.	gene_id "ENSMUSG00000074655.2"; transcript_id "ENSMUSG00000074655.2_tx_6"; exon_id "chr3_28974566_28974818_+"; exonnum "13"; txlen "1956";
chr3	ENSEMBL_gcm37	exon	28974566	28974818	0.0260923727676954	+	.	gene_id "ENSMUSG00000074655.2"; transcript_id "ENSMUSG00000074655.2_tx_8"; exon_id "chr3_28974566_28974818_+"; exonnum "14"; txlen "2130";
chr3	ENSEMBL_gcm37	exon	28974566	28974818	0.0260923727676954	+	.	gene_id "ENSMUSG00000074655.2"; transcript_id "ENSMUSG00000074655.2_tx_9"; exon_id "chr3_28974566_28974818_+"; exonnum "14"; txlen "2000";
chr3	HAVANA	exon	28975745	28975818	0	+	.	gene_id "ENSMUSG00000074655.2"; transcript_id "ENSMUST00000099170.2"; gene_type "protein_coding"; gene_name "Gm1527"; transcript_type "protein_coding"; transcript_name "Gm1527-201"; exon_number 14; exon_id "ENSMUSE00000639735.2"; level 2; protein_id "ENSMUSP00000096773.2"; transcript_support_level "1"; mgi_id "MGI:2686373"; tag "basic"; tag "Ensembl_canonical"; tag "GENCODE_Primary"; tag "appris_principal_1"; tag "CCDS"; ccdsid "CCDS38404.1"; havana_gene "OTTMUSG00000051224.1"; havana_transcript "OTTMUST00000129714.1";
chr3	HAVANA	CDS	28975745	28975818	0	+	2	gene_id "ENSMUSG00000074655.2"; transcript_id "ENSMUST00000099170.2"; gene_type "protein_coding"; gene_name "Gm1527"; transcript_type "protein_coding"; transcript_name "Gm1527-201"; exon_number 14; exon_id "ENSMUSE00000639735.2"; level 2; protein_id "ENSMUSP00000096773.2"; transcript_support_level "1"; mgi_id "MGI:2686373"; tag "basic"; tag "Ensembl_canonical"; tag "GENCODE_Primary"; tag "appris_principal_1"; tag "CCDS"; ccdsid "CCDS38404.1"; havana_gene "OTTMUSG00000051224.1"; havana_transcript "OTTMUST00000129714.1";
chr3	ENSEMBL_gcm37	exon	28975745	28975818	0.0192951677480399	+	.	gene_id "ENSMUSG00000074655.2"; transcript_id "ENSMUSG00000074655.2_tx_11"; exon_id "chr3_28975745_28975818_+"; exonnum "14"; txlen "2088";
chr3	ENSEMBL_gcm37	exon	28975745	28975818	0.0192951677480399	+	.	gene_id "ENSMUSG00000074655.2"; transcript_id "ENSMUSG00000074655.2_tx_12"; exon_id "chr3_28975745_28975818_+"; exonnum "14"; txlen "1958";
chr3	ENSEMBL_gcm37	exon	28975745	28975818	0.0192951677480399	+	.	gene_id "ENSMUSG00000074655.2"; transcript_id "ENSMUSG00000074655.2_tx_14"; exon_id "chr3_28975745_28975818_+"; exonnum "13"; txlen "1835";
chr3	ENSEMBL_gcm37	exon	28975745	28975818	0.947789503963463	+	.	gene_id "ENSMUSG00000074655.2"; transcript_id "ENSMUSG00000074655.2_tx_2"; exon_id "chr3_28975745_28975818_+"; exonnum "14"; txlen "1990";
chr3	ENSEMBL_gcm37	exon	28975745	28975818	0.0707019133060133	+	.	gene_id "ENSMUSG00000074655.2"; transcript_id "ENSMUSG00000074655.2_tx_5"; exon_id "chr3_28975745_28975818_+"; exonnum "14"; txlen "2086";
chr3	ENSEMBL_gcm37	exon	28975745	28975818	0.0707019133060133	+	.	gene_id "ENSMUSG00000074655.2"; transcript_id "ENSMUSG00000074655.2_tx_6"; exon_id "chr3_28975745_28975818_+"; exonnum "14"; txlen "1956";
chr3	ENSEMBL_gcm37	exon	28975745	28975818	0.0260923727676954	+	.	gene_id "ENSMUSG00000074655.2"; transcript_id "ENSMUSG00000074655.2_tx_8"; exon_id "chr3_28975745_28975818_+"; exonnum "15"; txlen "2130";
chr3	ENSEMBL_gcm37	exon	28975745	28975818	0.0260923727676954	+	.	gene_id "ENSMUSG00000074655.2"; transcript_id "ENSMUSG00000074655.2_tx_9"; exon_id "chr3_28975745_28975818_+"; exonnum "15"; txlen "2000";
chr3	sragcm37_ss	exon	28980603	28980740	0.0192951677480399	+	.	gene_id "ENSMUSG00000074655.2"; transcript_id "ENSMUSG00000074655.2_tx_12"; exon_id "chr3_28980603_28980740_+"; exonnum "15"; txlen "1958";
chr3	sragcm37_ss	exon	28980603	28980740	0.947789503963463	+	.	gene_id "ENSMUSG00000074655.2"; transcript_id "ENSMUSG00000074655.2_tx_2"; exon_id "chr3_28980603_28980740_+"; exonnum "15"; txlen "1990";
chr3	sragcm37_ss	exon	28980603	28980740	0.135999939793579	+	.	gene_id "ENSMUSG00000074655.2"; transcript_id "ENSMUSG00000074655.2_tx_4"; exon_id "chr3_28980603_28980740_+"; exonnum "13"; txlen "1663";
chr3	sragcm37_ss	exon	28980603	28980740	0.0707019133060133	+	.	gene_id "ENSMUSG00000074655.2"; transcript_id "ENSMUSG00000074655.2_tx_6"; exon_id "chr3_28980603_28980740_+"; exonnum "15"; txlen "1956";
chr3	sragcm37_ss	exon	28980603	28980740	0.0260923727676954	+	.	gene_id "ENSMUSG00000074655.2"; transcript_id "ENSMUSG00000074655.2_tx_9"; exon_id "chr3_28980603_28980740_+"; exonnum "16"; txlen "2000";
chr3	HAVANA	CDS	28980606	28980851	0	+	0	gene_id "ENSMUSG00000074655.2"; transcript_id "ENSMUST00000099170.2"; gene_type "protein_coding"; gene_name "Gm1527"; transcript_type "protein_coding"; transcript_name "Gm1527-201"; exon_number 15; exon_id "ENSMUSE00000639733.2"; level 2; protein_id "ENSMUSP00000096773.2"; transcript_support_level "1"; mgi_id "MGI:2686373"; tag "basic"; tag "Ensembl_canonical"; tag "GENCODE_Primary"; tag "appris_principal_1"; tag "CCDS"; ccdsid "CCDS38404.1"; havana_gene "OTTMUSG00000051224.1"; havana_transcript "OTTMUST00000129714.1";
chr3	HAVANA	exon	28980606	28980873	0	+	.	gene_id "ENSMUSG00000074655.2"; transcript_id "ENSMUST00000099170.2"; gene_type "protein_coding"; gene_name "Gm1527"; transcript_type "protein_coding"; transcript_name "Gm1527-201"; exon_number 15; exon_id "ENSMUSE00000639733.2"; level 2; protein_id "ENSMUSP00000096773.2"; transcript_support_level "1"; mgi_id "MGI:2686373"; tag "basic"; tag "Ensembl_canonical"; tag "GENCODE_Primary"; tag "appris_principal_1"; tag "CCDS"; ccdsid "CCDS38404.1"; havana_gene "OTTMUSG00000051224.1"; havana_transcript "OTTMUST00000129714.1";
chr3	ENSEMBL_gcm37	exon	28980606	28980873	0.0260923727676954	+	.	gene_id "ENSMUSG00000074655.2"; transcript_id "ENSMUSG00000074655.2_tx_10"; exon_id "chr3_28980606_28980873_+"; exonnum "14"; txlen "1803";
chr3	ENSEMBL_gcm37	exon	28980606	28980873	0.0192951677480399	+	.	gene_id "ENSMUSG00000074655.2"; transcript_id "ENSMUSG00000074655.2_tx_11"; exon_id "chr3_28980606_28980873_+"; exonnum "15"; txlen "2088";
chr3	ENSEMBL_gcm37	exon	28980606	28980873	0.0192951677480399	+	.	gene_id "ENSMUSG00000074655.2"; transcript_id "ENSMUSG00000074655.2_tx_14"; exon_id "chr3_28980606_28980873_+"; exonnum "14"; txlen "1835";
chr3	ENSEMBL_gcm37	exon	28980606	28980873	0.0707019133060133	+	.	gene_id "ENSMUSG00000074655.2"; transcript_id "ENSMUSG00000074655.2_tx_5"; exon_id "chr3_28980606_28980873_+"; exonnum "15"; txlen "2086";
chr3	ENSEMBL_gcm37	exon	28980606	28980873	0.0707019133060133	+	.	gene_id "ENSMUSG00000074655.2"; transcript_id "ENSMUSG00000074655.2_tx_7"; exon_id "chr3_28980606_28980873_+"; exonnum "13"; txlen "1759";
chr3	ENSEMBL_gcm37	exon	28980606	28980873	0.0260923727676954	+	.	gene_id "ENSMUSG00000074655.2"; transcript_id "ENSMUSG00000074655.2_tx_8"; exon_id "chr3_28980606_28980873_+"; exonnum "16"; txlen "2130";
chr3	HAVANA	stop_codon	28980852	28980854	0	+	0	gene_id "ENSMUSG00000074655.2"; transcript_id "ENSMUST00000099170.2"; gene_type "protein_coding"; gene_name "Gm1527"; transcript_type "protein_coding"; transcript_name "Gm1527-201"; exon_number 15; exon_id "ENSMUSE00000639733.2"; level 2; protein_id "ENSMUSP00000096773.2"; transcript_support_level "1"; mgi_id "MGI:2686373"; tag "basic"; tag "Ensembl_canonical"; tag "GENCODE_Primary"; tag "appris_principal_1"; tag "CCDS"; ccdsid "CCDS38404.1"; havana_gene "OTTMUSG00000051224.1"; havana_transcript "OTTMUST00000129714.1";
chr3	HAVANA	UTR	28980852	28980873	0	+	.	gene_id "ENSMUSG00000074655.2"; transcript_id "ENSMUST00000099170.2"; gene_type "protein_coding"; gene_name "Gm1527"; transcript_type "protein_coding"; transcript_name "Gm1527-201"; exon_number 15; exon_id "ENSMUSE00000639733.2"; level 2; protein_id "ENSMUSP00000096773.2"; transcript_support_level "1"; mgi_id "MGI:2686373"; tag "basic"; tag "Ensembl_canonical"; tag "GENCODE_Primary"; tag "appris_principal_1"; tag "CCDS"; ccdsid "CCDS38404.1"; havana_gene "OTTMUSG00000051224.1"; havana_transcript "OTTMUST00000129714.1";
chr3	sragcm37_es	exon	28995894	28995934	0.00394101734345825	+	.	gene_id "ENSMUSG00000063600.15"; transcript_id "ENSMUSG00000063600.15_tx_60"; exon_id "chr3_28995894_28995934_+"; exonnum "1"; txlen "2493";
chr3	sragcm37_es	exon	28996340	28996642	0.00394101734345825	+	.	gene_id "ENSMUSG00000063600.15"; transcript_id "ENSMUSG00000063600.15_tx_61"; exon_id "chr3_28996340_28996642_+"; exonnum "1"; txlen "2755";
chr3	sragcm37_mid	exon	28997555	28997659	0.00394101734345825	+	.	gene_id "ENSMUSG00000063600.15"; transcript_id "ENSMUSG00000063600.15_tx_60"; exon_id "chr3_28997555_28997659_+"; exonnum "2"; txlen "2493";
chr3	sragcm37_mid	exon	28997555	28997659	0.00394101734345825	+	.	gene_id "ENSMUSG00000063600.15"; transcript_id "ENSMUSG00000063600.15_tx_61"; exon_id "chr3_28997555_28997659_+"; exonnum "2"; txlen "2755";
chr3	sragcm37_mid	exon	29077609	29077692	0.00394101734345825	+	.	gene_id "ENSMUSG00000063600.15"; transcript_id "ENSMUSG00000063600.15_tx_60"; exon_id "chr3_29077609_29077692_+"; exonnum "3"; txlen "2493";
chr3	sragcm37_mid	exon	29077609	29077692	0.00394101734345825	+	.	gene_id "ENSMUSG00000063600.15"; transcript_id "ENSMUSG00000063600.15_tx_61"; exon_id "chr3_29077609_29077692_+"; exonnum "3"; txlen "2755";
chr3	sragcm37_es	exon	29088364	29088478	1.28057179444552	+	.	gene_id "ENSMUSG00000063600.15"; transcript_id "ENSMUSG00000063600.15_tx_20"; exon_id "chr3_29088364_29088478_+"; exonnum "1"; txlen "872";
chr3	sragcm37_es	exon	29088364	29088478	0.879506924955245	+	.	gene_id "ENSMUSG00000063600.15"; transcript_id "ENSMUSG00000063600.15_tx_26"; exon_id "chr3_29088364_29088478_+"; exonnum "1"; txlen "1052";
chr3	sragcm37_es	exon	29088364	29088478	0.219292821468864	+	.	gene_id "ENSMUSG00000063600.15"; transcript_id "ENSMUSG00000063600.15_tx_59"; exon_id "chr3_29088364_29088478_+"; exonnum "1"; txlen "565";
chr3	sragcm37_mid	exon	29102818	29102919	0.00394101734345825	+	.	gene_id "ENSMUSG00000063600.15"; transcript_id "ENSMUSG00000063600.15_tx_60"; exon_id "chr3_29102818_29102919_+"; exonnum "4"; txlen "2493";
chr3	sragcm37_mid	exon	29102818	29102919	0.00394101734345825	+	.	gene_id "ENSMUSG00000063600.15"; transcript_id "ENSMUSG00000063600.15_tx_61"; exon_id "chr3_29102818_29102919_+"; exonnum "4"; txlen "2755";
chr3	sragcm37_mid	exon	29132451	29132757	1.28057179444552	+	.	gene_id "ENSMUSG00000063600.15"; transcript_id "ENSMUSG00000063600.15_tx_20"; exon_id "chr3_29132451_29132757_+"; exonnum "2"; txlen "872";
chr3	sragcm37_mid	exon	29132451	29132757	0.879506924955245	+	.	gene_id "ENSMUSG00000063600.15"; transcript_id "ENSMUSG00000063600.15_tx_26"; exon_id "chr3_29132451_29132757_+"; exonnum "2"; txlen "1052";
chr3	sragcm37_mid	exon	29132451	29132757	0.00394101734345825	+	.	gene_id "ENSMUSG00000063600.15"; transcript_id "ENSMUSG00000063600.15_tx_60"; exon_id "chr3_29132451_29132757_+"; exonnum "5"; txlen "2493";
chr3	sragcm37_mid	exon	29132451	29132757	0.00394101734345825	+	.	gene_id "ENSMUSG00000063600.15"; transcript_id "ENSMUSG00000063600.15_tx_61"; exon_id "chr3_29132451_29132757_+"; exonnum "5"; txlen "2755";
chr3	HAVANA	UTR	29136172	29136333	0	+	.	gene_id "ENSMUSG00000063600.15"; transcript_id "ENSMUST00000124809.8"; gene_type "protein_coding"; gene_name "Egfem1"; transcript_type "protein_coding"; transcript_name "Egfem1-203"; exon_number 1; exon_id "ENSMUSE00000763180.2"; level 2; protein_id "ENSMUSP00000114314.2"; transcript_support_level "3"; mgi_id "MGI:1922990"; tag "mRNA_end_NF"; tag "cds_end_NF"; tag "CAGE_supported_TSS"; havana_gene "OTTMUSG00000030000.1"; havana_transcript "OTTMUST00000074402.1";
chr3	HAVANA	exon	29136172	29136359	0	+	.	gene_id "ENSMUSG00000063600.15"; transcript_id "ENSMUST00000124809.8"; gene_type "protein_coding"; gene_name "Egfem1"; transcript_type "protein_coding"; transcript_name "Egfem1-203"; exon_number 1; exon_id "ENSMUSE00000763180.2"; level 2; protein_id "ENSMUSP00000114314.2"; transcript_support_level "3"; mgi_id "MGI:1922990"; tag "mRNA_end_NF"; tag "cds_end_NF"; tag "CAGE_supported_TSS"; havana_gene "OTTMUSG00000030000.1"; havana_transcript "OTTMUST00000074402.1";
chr3	ENSEMBL_gcm37	exon	29136172	29136359	1.8730655989369	+	.	gene_id "ENSMUSG00000063600.15"; transcript_id "ENSMUSG00000063600.15_tx_10"; exon_id "chr3_29136172_29136359_+"; exonnum "1"; txlen "638";
chr3	ENSEMBL_gcm37	exon	29136172	29136359	1.75204372724327	+	.	gene_id "ENSMUSG00000063600.15"; transcript_id "ENSMUSG00000063600.15_tx_11"; exon_id "chr3_29136172_29136359_+"; exonnum "1"; txlen "1963";
chr3	ENSEMBL_gcm37	exon	29136172	29136359	1.50890475202712	+	.	gene_id "ENSMUSG00000063600.15"; transcript_id "ENSMUSG00000063600.15_tx_15"; exon_id "chr3_29136172_29136359_+"; exonnum "1"; txlen "2083";
chr3	ENSEMBL_gcm37	exon	29136172	29136359	1.30937322926459	+	.	gene_id "ENSMUSG00000063600.15"; transcript_id "ENSMUSG00000063600.15_tx_19"; exon_id "chr3_29136172_29136359_+"; exonnum "1"; txlen "2083";
chr3	ENSEMBL_gcm37	exon	29136172	29136359	11.5286948460397	+	.	gene_id "ENSMUSG00000063600.15"; transcript_id "ENSMUSG00000063600.15_tx_3"; exon_id "chr3_29136172_29136359_+"; exonnum "1"; txlen "2206";
chr3	ENSEMBL_gcm37	exon	29136172	29136359	0.811847207239688	+	.	gene_id "ENSMUSG00000063600.15"; transcript_id "ENSMUSG00000063600.15_tx_30"; exon_id "chr3_29136172_29136359_+"; exonnum "1"; txlen "1840";
chr3	ENSEMBL_gcm37	exon	29136172	29136359	0.737269342322218	+	.	gene_id "ENSMUSG00000063600.15"; transcript_id "ENSMUSG00000063600.15_tx_33"; exon_id "chr3_29136172_29136359_+"; exonnum "1"; txlen "1840";
chr3	ENSEMBL_gcm37	exon	29136172	29136359	0.47136255325513	+	.	gene_id "ENSMUSG00000063600.15"; transcript_id "ENSMUSG00000063600.15_tx_39"; exon_id "chr3_29136172_29136359_+"; exonnum "1"; txlen "839";
chr3	ENSEMBL_gcm37	exon	29136172	29136359	0.47136255325513	+	.	gene_id "ENSMUSG00000063600.15"; transcript_id "ENSMUSG00000063600.15_tx_40"; exon_id "chr3_29136172_29136359_+"; exonnum "1"; txlen "2475";
chr3	ENSEMBL_gcm37	exon	29136172	29136359	0.47136255325513	+	.	gene_id "ENSMUSG00000063600.15"; transcript_id "ENSMUSG00000063600.15_tx_41"; exon_id "chr3_29136172_29136359_+"; exonnum "1"; txlen "1108";
chr3	ENSEMBL_gcm37	exon	29136172	29136359	0.408245584795187	+	.	gene_id "ENSMUSG00000063600.15"; transcript_id "ENSMUSG00000063600.15_tx_45"; exon_id "chr3_29136172_29136359_+"; exonnum "1"; txlen "818";
chr3	ENSEMBL_gcm37	exon	29136172	29136359	0.384987432164225	+	.	gene_id "ENSMUSG00000063600.15"; transcript_id "ENSMUSG00000063600.15_tx_49"; exon_id "chr3_29136172_29136359_+"; exonnum "1"; txlen "1960";
chr3	ENSEMBL_gcm37	exon	29136172	29136359	0.358406833339538	+	.	gene_id "ENSMUSG00000063600.15"; transcript_id "ENSMUSG00000063600.15_tx_52"; exon_id "chr3_29136172_29136359_+"; exonnum "1"; txlen "1717";
chr3	ENSEMBL_gcm37	exon	29136172	29136359	0.258127112496857	+	.	gene_id "ENSMUSG00000063600.15"; transcript_id "ENSMUSG00000063600.15_tx_58"; exon_id "chr3_29136172_29136359_+"; exonnum "1"; txlen "2352";
chr3	HAVANA	transcript	29136172	29207750	0	+	.	gene_id "ENSMUSG00000063600.15"; transcript_id "ENSMUST00000124809.8"; gene_type "protein_coding"; gene_name "Egfem1"; transcript_type "protein_coding"; transcript_name "Egfem1-203"; level 2; protein_id "ENSMUSP00000114314.2"; transcript_support_level "3"; mgi_id "MGI:1922990"; tag "mRNA_end_NF"; tag "cds_end_NF"; tag "CAGE_supported_TSS"; havana_gene "OTTMUSG00000030000.1"; havana_transcript "OTTMUST00000074402.1";
chr3	HAVANA	gene	29136172	29745358	0	+	.	gene_id "ENSMUSG00000063600.15"; gene_type "protein_coding"; gene_name "Egfem1"; level 1; mgi_id "MGI:1922990"; tag "ncRNA_host"; tag "overlapping_locus"; havana_gene "OTTMUSG00000030000.1";
chr3	HAVANA	start_codon	29136334	29136336	0	+	0	gene_id "ENSMUSG00000063600.15"; transcript_id "ENSMUST00000124809.8"; gene_type "protein_coding"; gene_name "Egfem1"; transcript_type "protein_coding"; transcript_name "Egfem1-203"; exon_number 1; exon_id "ENSMUSE00000763180.2"; level 2; protein_id "ENSMUSP00000114314.2"; transcript_support_level "3"; mgi_id "MGI:1922990"; tag "mRNA_end_NF"; tag "cds_end_NF"; tag "CAGE_supported_TSS"; havana_gene "OTTMUSG00000030000.1"; havana_transcript "OTTMUST00000074402.1";
chr3	HAVANA	CDS	29136334	29136359	0	+	0	gene_id "ENSMUSG00000063600.15"; transcript_id "ENSMUST00000124809.8"; gene_type "protein_coding"; gene_name "Egfem1"; transcript_type "protein_coding"; transcript_name "Egfem1-203"; exon_number 1; exon_id "ENSMUSE00000763180.2"; level 2; protein_id "ENSMUSP00000114314.2"; transcript_support_level "3"; mgi_id "MGI:1922990"; tag "mRNA_end_NF"; tag "cds_end_NF"; tag "CAGE_supported_TSS"; havana_gene "OTTMUSG00000030000.1"; havana_transcript "OTTMUST00000074402.1";
chr3	HAVANA	UTR	29136449	29136478	0	+	.	gene_id "ENSMUSG00000063600.15"; transcript_id "ENSMUST00000146943.8"; gene_type "protein_coding"; gene_name "Egfem1"; transcript_type "protein_coding"; transcript_name "Egfem1-207"; exon_number 1; exon_id "ENSMUSE00000835252.2"; level 2; protein_id "ENSMUSP00000118156.2"; transcript_support_level "5"; mgi_id "MGI:1922990"; tag "mRNA_end_NF"; tag "cds_end_NF"; havana_gene "OTTMUSG00000030000.1"; havana_transcript "OTTMUST00000074403.1";
chr3	HAVANA	exon	29136449	29136528	0	+	.	gene_id "ENSMUSG00000063600.15"; transcript_id "ENSMUST00000146943.8"; gene_type "protein_coding"; gene_name "Egfem1"; transcript_type "protein_coding"; transcript_name "Egfem1-207"; exon_number 1; exon_id "ENSMUSE00000835252.2"; level 2; protein_id "ENSMUSP00000118156.2"; transcript_support_level "5"; mgi_id "MGI:1922990"; tag "mRNA_end_NF"; tag "cds_end_NF"; havana_gene "OTTMUSG00000030000.1"; havana_transcript "OTTMUST00000074403.1";
chr3	ENSEMBL_gcm37	exon	29136449	29136528	0.53630975205999	+	.	gene_id "ENSMUSG00000063600.15"; transcript_id "ENSMUSG00000063600.15_tx_37"; exon_id "chr3_29136449_29136528_+"; exonnum "1"; txlen "530";
chr3	ENSEMBL_gcm37	exon	29136449	29136528	0.484036352139548	+	.	gene_id "ENSMUSG00000063600.15"; transcript_id "ENSMUSG00000063600.15_tx_38"; exon_id "chr3_29136449_29136528_+"; exonnum "1"; txlen "1855";
chr3	ENSEMBL_gcm37	exon	29136449	29136528	0.393610796297505	+	.	gene_id "ENSMUSG00000063600.15"; transcript_id "ENSMUSG00000063600.15_tx_47"; exon_id "chr3_29136449_29136528_+"; exonnum "1"; txlen "1975";
chr3	ENSEMBL_gcm37	exon	29136449	29136528	0.390237681648736	+	.	gene_id "ENSMUSG00000063600.15"; transcript_id "ENSMUSG00000063600.15_tx_48"; exon_id "chr3_29136449_29136528_+"; exonnum "1"; txlen "1975";
chr3	ENSEMBL_gcm37	exon	29136449	29136528	2.93798097386614	+	.	gene_id "ENSMUSG00000063600.15"; transcript_id "ENSMUSG00000063600.15_tx_5"; exon_id "chr3_29136449_29136528_+"; exonnum "1"; txlen "2098";
chr3	ENSEMBL_gcm37	exon	29136449	29136528	0.280122171430093	+	.	gene_id "ENSMUSG00000063600.15"; transcript_id "ENSMUSG00000063600.15_tx_56"; exon_id "chr3_29136449_29136528_+"; exonnum "1"; txlen "710";
chr3	HAVANA	transcript	29136449	29637061	0	+	.	gene_id "ENSMUSG00000063600.15"; transcript_id "ENSMUST00000146943.8"; gene_type "protein_coding"; gene_name "Egfem1"; transcript_type "protein_coding"; transcript_name "Egfem1-207"; level 2; protein_id "ENSMUSP00000118156.2"; transcript_support_level "5"; mgi_id "MGI:1922990"; tag "mRNA_end_NF"; tag "cds_end_NF"; havana_gene "OTTMUSG00000030000.1"; havana_transcript "OTTMUST00000074403.1";
chr3	HAVANA	start_codon	29136479	29136481	0	+	0	gene_id "ENSMUSG00000063600.15"; transcript_id "ENSMUST00000146943.8"; gene_type "protein_coding"; gene_name "Egfem1"; transcript_type "protein_coding"; transcript_name "Egfem1-207"; exon_number 1; exon_id "ENSMUSE00000835252.2"; level 2; protein_id "ENSMUSP00000118156.2"; transcript_support_level "5"; mgi_id "MGI:1922990"; tag "mRNA_end_NF"; tag "cds_end_NF"; havana_gene "OTTMUSG00000030000.1"; havana_transcript "OTTMUST00000074403.1";
chr3	HAVANA	CDS	29136479	29136528	0	+	0	gene_id "ENSMUSG00000063600.15"; transcript_id "ENSMUST00000146943.8"; gene_type "protein_coding"; gene_name "Egfem1"; transcript_type "protein_coding"; transcript_name "Egfem1-207"; exon_number 1; exon_id "ENSMUSE00000835252.2"; level 2; protein_id "ENSMUSP00000118156.2"; transcript_support_level "5"; mgi_id "MGI:1922990"; tag "mRNA_end_NF"; tag "cds_end_NF"; havana_gene "OTTMUSG00000030000.1"; havana_transcript "OTTMUST00000074403.1";
chr3	HAVANA	exon	29136726	29137087	0	+	.	gene_id "ENSMUSG00000063600.15"; transcript_id "ENSMUST00000126420.7"; gene_type "protein_coding"; gene_name "Egfem1"; transcript_type "retained_intron"; transcript_name "Egfem1-204"; exon_number 1; exon_id "ENSMUSE00000802177.2"; level 2; transcript_support_level "1"; mgi_id "MGI:1922990"; havana_gene "OTTMUSG00000030000.1"; havana_transcript "OTTMUST00000074399.1";
chr3	HAVANA	transcript	29136726	29725776	0	+	.	gene_id "ENSMUSG00000063600.15"; transcript_id "ENSMUST00000126420.7"; gene_type "protein_coding"; gene_name "Egfem1"; transcript_type "retained_intron"; transcript_name "Egfem1-204"; level 2; transcript_support_level "1"; mgi_id "MGI:1922990"; havana_gene "OTTMUSG00000030000.1"; havana_transcript "OTTMUST00000074399.1";
chr3	HAVANA	UTR	29136882	29136998	0	+	.	gene_id "ENSMUSG00000063600.15"; transcript_id "ENSMUST00000119598.8"; gene_type "protein_coding"; gene_name "Egfem1"; transcript_type "protein_coding"; transcript_name "Egfem1-202"; exon_number 1; exon_id "ENSMUSE00000720861.2"; level 2; protein_id "ENSMUSP00000112943.2"; transcript_support_level "1"; mgi_id "MGI:1922990"; tag "basic"; tag "Ensembl_canonical"; tag "GENCODE_Primary"; tag "appris_alternative_2"; tag "CCDS"; ccdsid "CCDS50881.1"; havana_gene "OTTMUSG00000030000.1"; havana_transcript "OTTMUST00000074398.1";
chr3	HAVANA	exon	29136882	29137087	0	+	.	gene_id "ENSMUSG00000063600.15"; transcript_id "ENSMUST00000119598.8"; gene_type "protein_coding"; gene_name "Egfem1"; transcript_type "protein_coding"; transcript_name "Egfem1-202"; exon_number 1; exon_id "ENSMUSE00000720861.2"; level 2; protein_id "ENSMUSP00000112943.2"; transcript_support_level "1"; mgi_id "MGI:1922990"; tag "basic"; tag "Ensembl_canonical"; tag "GENCODE_Primary"; tag "appris_alternative_2"; tag "CCDS"; ccdsid "CCDS50881.1"; havana_gene "OTTMUSG00000030000.1"; havana_transcript "OTTMUST00000074398.1";
chr3	ENSEMBL_gcm37	exon	29136882	29137087	18.4232722939225	+	.	gene_id "ENSMUSG00000063600.15"; transcript_id "ENSMUSG00000063600.15_tx_1"; exon_id "chr3_29136882_29137087_+"; exonnum "1"; txlen "2224";
chr3	ENSEMBL_gcm37	exon	29136882	29137087	1.6330575047701	+	.	gene_id "ENSMUSG00000063600.15"; transcript_id "ENSMUSG00000063600.15_tx_12"; exon_id "chr3_29136882_29137087_+"; exonnum "1"; txlen "2101";
chr3	ENSEMBL_gcm37	exon	29136882	29137087	1.48773006617827	+	.	gene_id "ENSMUSG00000063600.15"; transcript_id "ENSMUSG00000063600.15_tx_16"; exon_id "chr3_29136882_29137087_+"; exonnum "1"; txlen "2101";
chr3	ENSEMBL_gcm37	exon	29136882	29137087	0.953948024444907	+	.	gene_id "ENSMUSG00000063600.15"; transcript_id "ENSMUSG00000063600.15_tx_24"; exon_id "chr3_29136882_29137087_+"; exonnum "1"; txlen "857";
chr3	ENSEMBL_gcm37	exon	29136882	29137087	0.91669312183515	+	.	gene_id "ENSMUSG00000063600.15"; transcript_id "ENSMUSG00000063600.15_tx_25"; exon_id "chr3_29136882_29137087_+"; exonnum "1"; txlen "1858";
chr3	ENSEMBL_gcm37	exon	29136882	29137087	0.841718845098447	+	.	gene_id "ENSMUSG00000063600.15"; transcript_id "ENSMUSG00000063600.15_tx_27"; exon_id "chr3_29136882_29137087_+"; exonnum "1"; txlen "2493";
chr3	ENSEMBL_gcm37	exon	29136882	29137087	0.841718845098447	+	.	gene_id "ENSMUSG00000063600.15"; transcript_id "ENSMUSG00000063600.15_tx_28"; exon_id "chr3_29136882_29137087_+"; exonnum "1"; txlen "1126";
chr3	ENSEMBL_gcm37	exon	29136882	29137087	0.782378741029806	+	.	gene_id "ENSMUSG00000063600.15"; transcript_id "ENSMUSG00000063600.15_tx_31"; exon_id "chr3_29136882_29137087_+"; exonnum "1"; txlen "1858";
chr3	ENSEMBL_gcm37	exon	29136882	29137087	0.430096830871813	+	.	gene_id "ENSMUSG00000063600.15"; transcript_id "ENSMUSG00000063600.15_tx_42"; exon_id "chr3_29136882_29137087_+"; exonnum "1"; txlen "1978";
chr3	ENSEMBL_gcm37	exon	29136882	29137087	0.423094197656632	+	.	gene_id "ENSMUSG00000063600.15"; transcript_id "ENSMUSG00000063600.15_tx_43"; exon_id "chr3_29136882_29137087_+"; exonnum "1"; txlen "836";
chr3	ENSEMBL_gcm37	exon	29136882	29137087	0.403516232047126	+	.	gene_id "ENSMUSG00000063600.15"; transcript_id "ENSMUSG00000063600.15_tx_46"; exon_id "chr3_29136882_29137087_+"; exonnum "1"; txlen "1735";
chr3	ENSEMBL_gcm37	exon	29136882	29137087	0.258127112496857	+	.	gene_id "ENSMUSG00000063600.15"; transcript_id "ENSMUSG00000063600.15_tx_57"; exon_id "chr3_29136882_29137087_+"; exonnum "1"; txlen "2370";
chr3	ENSEMBL_gcm37	exon	29136882	29137087	2.01534481235393	+	.	gene_id "ENSMUSG00000063600.15"; transcript_id "ENSMUSG00000063600.15_tx_8"; exon_id "chr3_29136882_29137087_+"; exonnum "1"; txlen "656";
chr3	ENSEMBL_gcm37	exon	29136882	29137087	1.87822979521597	+	.	gene_id "ENSMUSG00000063600.15"; transcript_id "ENSMUSG00000063600.15_tx_9"; exon_id "chr3_29136882_29137087_+"; exonnum "1"; txlen "1981";
chr3	HAVANA	transcript	29136882	29745358	0	+	.	gene_id "ENSMUSG00000063600.15"; transcript_id "ENSMUST00000119598.8"; gene_type "protein_coding"; gene_name "Egfem1"; transcript_type "protein_coding"; transcript_name "Egfem1-202"; level 2; protein_id "ENSMUSP00000112943.2"; transcript_support_level "1"; mgi_id "MGI:1922990"; tag "basic"; tag "Ensembl_canonical"; tag "GENCODE_Primary"; tag "appris_alternative_2"; tag "CCDS"; ccdsid "CCDS50881.1"; havana_gene "OTTMUSG00000030000.1"; havana_transcript "OTTMUST00000074398.1";
chr3	HAVANA	UTR	29136920	29136998	0	+	.	gene_id "ENSMUSG00000063600.15"; transcript_id "ENSMUST00000118531.8"; gene_type "protein_coding"; gene_name "Egfem1"; transcript_type "protein_coding"; transcript_name "Egfem1-201"; exon_number 1; exon_id "ENSMUSE00000719515.2"; level 2; protein_id "ENSMUSP00000112907.2"; transcript_support_level "1"; mgi_id "MGI:1922990"; tag "basic"; tag "appris_principal_2"; tag "CCDS"; ccdsid "CCDS50882.1"; havana_gene "OTTMUSG00000030000.1"; havana_transcript "OTTMUST00000074400.1";
chr3	HAVANA	exon	29136920	29137087	0	+	.	gene_id "ENSMUSG00000063600.15"; transcript_id "ENSMUST00000118531.8"; gene_type "protein_coding"; gene_name "Egfem1"; transcript_type "protein_coding"; transcript_name "Egfem1-201"; exon_number 1; exon_id "ENSMUSE00000719515.2"; level 2; protein_id "ENSMUSP00000112907.2"; transcript_support_level "1"; mgi_id "MGI:1922990"; tag "basic"; tag "appris_principal_2"; tag "CCDS"; ccdsid "CCDS50882.1"; havana_gene "OTTMUSG00000030000.1"; havana_transcript "OTTMUST00000074400.1";
chr3	HAVANA	transcript	29136920	29744659	0	+	.	gene_id "ENSMUSG00000063600.15"; transcript_id "ENSMUST00000118531.8"; gene_type "protein_coding"; gene_name "Egfem1"; transcript_type "protein_coding"; transcript_name "Egfem1-201"; level 2; protein_id "ENSMUSP00000112907.2"; transcript_support_level "1"; mgi_id "MGI:1922990"; tag "basic"; tag "appris_principal_2"; tag "CCDS"; ccdsid "CCDS50882.1"; havana_gene "OTTMUSG00000030000.1"; havana_transcript "OTTMUST00000074400.1";
chr3	HAVANA	start_codon	29136999	29137001	0	+	0	gene_id "ENSMUSG00000063600.15"; transcript_id "ENSMUST00000119598.8"; gene_type "protein_coding"; gene_name "Egfem1"; transcript_type "protein_coding"; transcript_name "Egfem1-202"; exon_number 1; exon_id "ENSMUSE00000720861.2"; level 2; protein_id "ENSMUSP00000112943.2"; transcript_support_level "1"; mgi_id "MGI:1922990"; tag "basic"; tag "Ensembl_canonical"; tag "GENCODE_Primary"; tag "appris_alternative_2"; tag "CCDS"; ccdsid "CCDS50881.1"; havana_gene "OTTMUSG00000030000.1"; havana_transcript "OTTMUST00000074398.1";
chr3	HAVANA	start_codon	29136999	29137001	0	+	0	gene_id "ENSMUSG00000063600.15"; transcript_id "ENSMUST00000118531.8"; gene_type "protein_coding"; gene_name "Egfem1"; transcript_type "protein_coding"; transcript_name "Egfem1-201"; exon_number 1; exon_id "ENSMUSE00000719515.2"; level 2; protein_id "ENSMUSP00000112907.2"; transcript_support_level "1"; mgi_id "MGI:1922990"; tag "basic"; tag "appris_principal_2"; tag "CCDS"; ccdsid "CCDS50882.1"; havana_gene "OTTMUSG00000030000.1"; havana_transcript "OTTMUST00000074400.1";
chr3	HAVANA	CDS	29136999	29137087	0	+	0	gene_id "ENSMUSG00000063600.15"; transcript_id "ENSMUST00000119598.8"; gene_type "protein_coding"; gene_name "Egfem1"; transcript_type "protein_coding"; transcript_name "Egfem1-202"; exon_number 1; exon_id "ENSMUSE00000720861.2"; level 2; protein_id "ENSMUSP00000112943.2"; transcript_support_level "1"; mgi_id "MGI:1922990"; tag "basic"; tag "Ensembl_canonical"; tag "GENCODE_Primary"; tag "appris_alternative_2"; tag "CCDS"; ccdsid "CCDS50881.1"; havana_gene "OTTMUSG00000030000.1"; havana_transcript "OTTMUST00000074398.1";
chr3	HAVANA	CDS	29136999	29137087	0	+	0	gene_id "ENSMUSG00000063600.15"; transcript_id "ENSMUST00000118531.8"; gene_type "protein_coding"; gene_name "Egfem1"; transcript_type "protein_coding"; transcript_name "Egfem1-201"; exon_number 1; exon_id "ENSMUSE00000719515.2"; level 2; protein_id "ENSMUSP00000112907.2"; transcript_support_level "1"; mgi_id "MGI:1922990"; tag "basic"; tag "appris_principal_2"; tag "CCDS"; ccdsid "CCDS50882.1"; havana_gene "OTTMUSG00000030000.1"; havana_transcript "OTTMUST00000074400.1";
chr3	HAVANA	exon	29202496	29202630	0	+	.	gene_id "ENSMUSG00000063600.15"; transcript_id "ENSMUST00000124809.8"; gene_type "protein_coding"; gene_name "Egfem1"; transcript_type "protein_coding"; transcript_name "Egfem1-203"; exon_number 2; exon_id "ENSMUSE00001261589.2"; level 2; protein_id "ENSMUSP00000114314.2"; transcript_support_level "3"; mgi_id "MGI:1922990"; tag "mRNA_end_NF"; tag "cds_end_NF"; tag "CAGE_supported_TSS"; havana_gene "OTTMUSG00000030000.1"; havana_transcript "OTTMUST00000074402.1";
chr3	HAVANA	CDS	29202496	29202630	0	+	1	gene_id "ENSMUSG00000063600.15"; transcript_id "ENSMUST00000124809.8"; gene_type "protein_coding"; gene_name "Egfem1"; transcript_type "protein_coding"; transcript_name "Egfem1-203"; exon_number 2; exon_id "ENSMUSE00001261589.2"; level 2; protein_id "ENSMUSP00000114314.2"; transcript_support_level "3"; mgi_id "MGI:1922990"; tag "mRNA_end_NF"; tag "cds_end_NF"; tag "CAGE_supported_TSS"; havana_gene "OTTMUSG00000030000.1"; havana_transcript "OTTMUST00000074402.1";
chr3	HAVANA	exon	29202496	29202630	0	+	.	gene_id "ENSMUSG00000063600.15"; transcript_id "ENSMUST00000146943.8"; gene_type "protein_coding"; gene_name "Egfem1"; transcript_type "protein_coding"; transcript_name "Egfem1-207"; exon_number 2; exon_id "ENSMUSE00001261589.2"; level 2; protein_id "ENSMUSP00000118156.2"; transcript_support_level "5"; mgi_id "MGI:1922990"; tag "mRNA_end_NF"; tag "cds_end_NF"; havana_gene "OTTMUSG00000030000.1"; havana_transcript "OTTMUST00000074403.1";
chr3	HAVANA	CDS	29202496	29202630	0	+	1	gene_id "ENSMUSG00000063600.15"; transcript_id "ENSMUST00000146943.8"; gene_type "protein_coding"; gene_name "Egfem1"; transcript_type "protein_coding"; transcript_name "Egfem1-207"; exon_number 2; exon_id "ENSMUSE00001261589.2"; level 2; protein_id "ENSMUSP00000118156.2"; transcript_support_level "5"; mgi_id "MGI:1922990"; tag "mRNA_end_NF"; tag "cds_end_NF"; havana_gene "OTTMUSG00000030000.1"; havana_transcript "OTTMUST00000074403.1";
chr3	HAVANA	exon	29202496	29202630	0	+	.	gene_id "ENSMUSG00000063600.15"; transcript_id "ENSMUST00000126420.7"; gene_type "protein_coding"; gene_name "Egfem1"; transcript_type "retained_intron"; transcript_name "Egfem1-204"; exon_number 2; exon_id "ENSMUSE00001243593.2"; level 2; transcript_support_level "1"; mgi_id "MGI:1922990"; havana_gene "OTTMUSG00000030000.1"; havana_transcript "OTTMUST00000074399.1";
chr3	HAVANA	exon	29202496	29202630	0	+	.	gene_id "ENSMUSG00000063600.15"; transcript_id "ENSMUST00000119598.8"; gene_type "protein_coding"; gene_name "Egfem1"; transcript_type "protein_coding"; transcript_name "Egfem1-202"; exon_number 2; exon_id "ENSMUSE00001261589.2"; level 2; protein_id "ENSMUSP00000112943.2"; transcript_support_level "1"; mgi_id "MGI:1922990"; tag "basic"; tag "Ensembl_canonical"; tag "GENCODE_Primary"; tag "appris_alternative_2"; tag "CCDS"; ccdsid "CCDS50881.1"; havana_gene "OTTMUSG00000030000.1"; havana_transcript "OTTMUST00000074398.1";
chr3	HAVANA	CDS	29202496	29202630	0	+	1	gene_id "ENSMUSG00000063600.15"; transcript_id "ENSMUST00000119598.8"; gene_type "protein_coding"; gene_name "Egfem1"; transcript_type "protein_coding"; transcript_name "Egfem1-202"; exon_number 2; exon_id "ENSMUSE00001261589.2"; level 2; protein_id "ENSMUSP00000112943.2"; transcript_support_level "1"; mgi_id "MGI:1922990"; tag "basic"; tag "Ensembl_canonical"; tag "GENCODE_Primary"; tag "appris_alternative_2"; tag "CCDS"; ccdsid "CCDS50881.1"; havana_gene "OTTMUSG00000030000.1"; havana_transcript "OTTMUST00000074398.1";
chr3	HAVANA	exon	29202496	29202630	0	+	.	gene_id "ENSMUSG00000063600.15"; transcript_id "ENSMUST00000118531.8"; gene_type "protein_coding"; gene_name "Egfem1"; transcript_type "protein_coding"; transcript_name "Egfem1-201"; exon_number 2; exon_id "ENSMUSE00001261589.2"; level 2; protein_id "ENSMUSP00000112907.2"; transcript_support_level "1"; mgi_id "MGI:1922990"; tag "basic"; tag "appris_principal_2"; tag "CCDS"; ccdsid "CCDS50882.1"; havana_gene "OTTMUSG00000030000.1"; havana_transcript "OTTMUST00000074400.1";
chr3	HAVANA	CDS	29202496	29202630	0	+	1	gene_id "ENSMUSG00000063600.15"; transcript_id "ENSMUST00000118531.8"; gene_type "protein_coding"; gene_name "Egfem1"; transcript_type "protein_coding"; transcript_name "Egfem1-201"; exon_number 2; exon_id "ENSMUSE00001261589.2"; level 2; protein_id "ENSMUSP00000112907.2"; transcript_support_level "1"; mgi_id "MGI:1922990"; tag "basic"; tag "appris_principal_2"; tag "CCDS"; ccdsid "CCDS50882.1"; havana_gene "OTTMUSG00000030000.1"; havana_transcript "OTTMUST00000074400.1";
chr3	ENSEMBL_gcm37	exon	29202496	29202630	18.4232722939225	+	.	gene_id "ENSMUSG00000063600.15"; transcript_id "ENSMUSG00000063600.15_tx_1"; exon_id "chr3_29202496_29202630_+"; exonnum "2"; txlen "2224";
chr3	ENSEMBL_gcm37	exon	29202496	29202630	1.8730655989369	+	.	gene_id "ENSMUSG00000063600.15"; transcript_id "ENSMUSG00000063600.15_tx_10"; exon_id "chr3_29202496_29202630_+"; exonnum "2"; txlen "638";
chr3	ENSEMBL_gcm37	exon	29202496	29202630	1.75204372724327	+	.	gene_id "ENSMUSG00000063600.15"; transcript_id "ENSMUSG00000063600.15_tx_11"; exon_id "chr3_29202496_29202630_+"; exonnum "2"; txlen "1963";
chr3	ENSEMBL_gcm37	exon	29202496	29202630	1.6330575047701	+	.	gene_id "ENSMUSG00000063600.15"; transcript_id "ENSMUSG00000063600.15_tx_12"; exon_id "chr3_29202496_29202630_+"; exonnum "2"; txlen "2101";
chr3	ENSEMBL_gcm37	exon	29202496	29202630	1.50890475202712	+	.	gene_id "ENSMUSG00000063600.15"; transcript_id "ENSMUSG00000063600.15_tx_15"; exon_id "chr3_29202496_29202630_+"; exonnum "2"; txlen "2083";
chr3	ENSEMBL_gcm37	exon	29202496	29202630	1.48773006617827	+	.	gene_id "ENSMUSG00000063600.15"; transcript_id "ENSMUSG00000063600.15_tx_16"; exon_id "chr3_29202496_29202630_+"; exonnum "2"; txlen "2101";
chr3	ENSEMBL_gcm37	exon	29202496	29202630	1.30937322926459	+	.	gene_id "ENSMUSG00000063600.15"; transcript_id "ENSMUSG00000063600.15_tx_19"; exon_id "chr3_29202496_29202630_+"; exonnum "2"; txlen "2083";
chr3	ENSEMBL_gcm37	exon	29202496	29202630	1.28057179444552	+	.	gene_id "ENSMUSG00000063600.15"; transcript_id "ENSMUSG00000063600.15_tx_20"; exon_id "chr3_29202496_29202630_+"; exonnum "3"; txlen "872";
chr3	ENSEMBL_gcm37	exon	29202496	29202630	0.953948024444907	+	.	gene_id "ENSMUSG00000063600.15"; transcript_id "ENSMUSG00000063600.15_tx_24"; exon_id "chr3_29202496_29202630_+"; exonnum "2"; txlen "857";
chr3	ENSEMBL_gcm37	exon	29202496	29202630	0.91669312183515	+	.	gene_id "ENSMUSG00000063600.15"; transcript_id "ENSMUSG00000063600.15_tx_25"; exon_id "chr3_29202496_29202630_+"; exonnum "2"; txlen "1858";
chr3	ENSEMBL_gcm37	exon	29202496	29202630	0.879506924955245	+	.	gene_id "ENSMUSG00000063600.15"; transcript_id "ENSMUSG00000063600.15_tx_26"; exon_id "chr3_29202496_29202630_+"; exonnum "3"; txlen "1052";
chr3	ENSEMBL_gcm37	exon	29202496	29202630	0.841718845098447	+	.	gene_id "ENSMUSG00000063600.15"; transcript_id "ENSMUSG00000063600.15_tx_27"; exon_id "chr3_29202496_29202630_+"; exonnum "2"; txlen "2493";
chr3	ENSEMBL_gcm37	exon	29202496	29202630	0.841718845098447	+	.	gene_id "ENSMUSG00000063600.15"; transcript_id "ENSMUSG00000063600.15_tx_28"; exon_id "chr3_29202496_29202630_+"; exonnum "2"; txlen "1126";
chr3	ENSEMBL_gcm37	exon	29202496	29202630	11.5286948460397	+	.	gene_id "ENSMUSG00000063600.15"; transcript_id "ENSMUSG00000063600.15_tx_3"; exon_id "chr3_29202496_29202630_+"; exonnum "2"; txlen "2206";
chr3	ENSEMBL_gcm37	exon	29202496	29202630	0.811847207239688	+	.	gene_id "ENSMUSG00000063600.15"; transcript_id "ENSMUSG00000063600.15_tx_30"; exon_id "chr3_29202496_29202630_+"; exonnum "2"; txlen "1840";
chr3	ENSEMBL_gcm37	exon	29202496	29202630	0.782378741029806	+	.	gene_id "ENSMUSG00000063600.15"; transcript_id "ENSMUSG00000063600.15_tx_31"; exon_id "chr3_29202496_29202630_+"; exonnum "2"; txlen "1858";
chr3	ENSEMBL_gcm37	exon	29202496	29202630	0.737269342322218	+	.	gene_id "ENSMUSG00000063600.15"; transcript_id "ENSMUSG00000063600.15_tx_33"; exon_id "chr3_29202496_29202630_+"; exonnum "2"; txlen "1840";
chr3	ENSEMBL_gcm37	exon	29202496	29202630	0.53630975205999	+	.	gene_id "ENSMUSG00000063600.15"; transcript_id "ENSMUSG00000063600.15_tx_37"; exon_id "chr3_29202496_29202630_+"; exonnum "2"; txlen "530";
chr3	ENSEMBL_gcm37	exon	29202496	29202630	0.484036352139548	+	.	gene_id "ENSMUSG00000063600.15"; transcript_id "ENSMUSG00000063600.15_tx_38"; exon_id "chr3_29202496_29202630_+"; exonnum "2"; txlen "1855";
chr3	ENSEMBL_gcm37	exon	29202496	29202630	0.47136255325513	+	.	gene_id "ENSMUSG00000063600.15"; transcript_id "ENSMUSG00000063600.15_tx_39"; exon_id "chr3_29202496_29202630_+"; exonnum "2"; txlen "839";
chr3	ENSEMBL_gcm37	exon	29202496	29202630	0.47136255325513	+	.	gene_id "ENSMUSG00000063600.15"; transcript_id "ENSMUSG00000063600.15_tx_40"; exon_id "chr3_29202496_29202630_+"; exonnum "2"; txlen "2475";
chr3	ENSEMBL_gcm37	exon	29202496	29202630	0.47136255325513	+	.	gene_id "ENSMUSG00000063600.15"; transcript_id "ENSMUSG00000063600.15_tx_41"; exon_id "chr3_29202496_29202630_+"; exonnum "2"; txlen "1108";
chr3	ENSEMBL_gcm37	exon	29202496	29202630	0.430096830871813	+	.	gene_id "ENSMUSG00000063600.15"; transcript_id "ENSMUSG00000063600.15_tx_42"; exon_id "chr3_29202496_29202630_+"; exonnum "2"; txlen "1978";
chr3	ENSEMBL_gcm37	exon	29202496	29202630	0.423094197656632	+	.	gene_id "ENSMUSG00000063600.15"; transcript_id "ENSMUSG00000063600.15_tx_43"; exon_id "chr3_29202496_29202630_+"; exonnum "2"; txlen "836";
chr3	ENSEMBL_gcm37	exon	29202496	29202630	0.408245584795187	+	.	gene_id "ENSMUSG00000063600.15"; transcript_id "ENSMUSG00000063600.15_tx_45"; exon_id "chr3_29202496_29202630_+"; exonnum "2"; txlen "818";
chr3	ENSEMBL_gcm37	exon	29202496	29202630	0.403516232047126	+	.	gene_id "ENSMUSG00000063600.15"; transcript_id "ENSMUSG00000063600.15_tx_46"; exon_id "chr3_29202496_29202630_+"; exonnum "2"; txlen "1735";
chr3	ENSEMBL_gcm37	exon	29202496	29202630	0.393610796297505	+	.	gene_id "ENSMUSG00000063600.15"; transcript_id "ENSMUSG00000063600.15_tx_47"; exon_id "chr3_29202496_29202630_+"; exonnum "2"; txlen "1975";
chr3	ENSEMBL_gcm37	exon	29202496	29202630	0.390237681648736	+	.	gene_id "ENSMUSG00000063600.15"; transcript_id "ENSMUSG00000063600.15_tx_48"; exon_id "chr3_29202496_29202630_+"; exonnum "2"; txlen "1975";
chr3	ENSEMBL_gcm37	exon	29202496	29202630	0.384987432164225	+	.	gene_id "ENSMUSG00000063600.15"; transcript_id "ENSMUSG00000063600.15_tx_49"; exon_id "chr3_29202496_29202630_+"; exonnum "2"; txlen "1960";
chr3	ENSEMBL_gcm37	exon	29202496	29202630	2.93798097386614	+	.	gene_id "ENSMUSG00000063600.15"; transcript_id "ENSMUSG00000063600.15_tx_5"; exon_id "chr3_29202496_29202630_+"; exonnum "2"; txlen "2098";
chr3	ENSEMBL_gcm37	exon	29202496	29202630	0.358406833339538	+	.	gene_id "ENSMUSG00000063600.15"; transcript_id "ENSMUSG00000063600.15_tx_52"; exon_id "chr3_29202496_29202630_+"; exonnum "2"; txlen "1717";
chr3	ENSEMBL_gcm37	exon	29202496	29202630	0.280122171430093	+	.	gene_id "ENSMUSG00000063600.15"; transcript_id "ENSMUSG00000063600.15_tx_56"; exon_id "chr3_29202496_29202630_+"; exonnum "2"; txlen "710";
chr3	ENSEMBL_gcm37	exon	29202496	29202630	0.258127112496857	+	.	gene_id "ENSMUSG00000063600.15"; transcript_id "ENSMUSG00000063600.15_tx_57"; exon_id "chr3_29202496_29202630_+"; exonnum "2"; txlen "2370";
chr3	ENSEMBL_gcm37	exon	29202496	29202630	0.258127112496857	+	.	gene_id "ENSMUSG00000063600.15"; transcript_id "ENSMUSG00000063600.15_tx_58"; exon_id "chr3_29202496_29202630_+"; exonnum "2"; txlen "2352";
chr3	ENSEMBL_gcm37	exon	29202496	29202630	0.219292821468864	+	.	gene_id "ENSMUSG00000063600.15"; transcript_id "ENSMUSG00000063600.15_tx_59"; exon_id "chr3_29202496_29202630_+"; exonnum "2"; txlen "565";
chr3	ENSEMBL_gcm37	exon	29202496	29202630	0.00394101734345825	+	.	gene_id "ENSMUSG00000063600.15"; transcript_id "ENSMUSG00000063600.15_tx_60"; exon_id "chr3_29202496_29202630_+"; exonnum "6"; txlen "2493";
chr3	ENSEMBL_gcm37	exon	29202496	29202630	0.00394101734345825	+	.	gene_id "ENSMUSG00000063600.15"; transcript_id "ENSMUSG00000063600.15_tx_61"; exon_id "chr3_29202496_29202630_+"; exonnum "6"; txlen "2755";
chr3	ENSEMBL_gcm37	exon	29202496	29202630	2.01534481235393	+	.	gene_id "ENSMUSG00000063600.15"; transcript_id "ENSMUSG00000063600.15_tx_8"; exon_id "chr3_29202496_29202630_+"; exonnum "2"; txlen "656";
chr3	ENSEMBL_gcm37	exon	29202496	29202630	1.87822979521597	+	.	gene_id "ENSMUSG00000063600.15"; transcript_id "ENSMUSG00000063600.15_tx_9"; exon_id "chr3_29202496_29202630_+"; exonnum "2"; txlen "1981";
chr3	HAVANA	exon	29205989	29206098	0	+	.	gene_id "ENSMUSG00000063600.15"; transcript_id "ENSMUST00000124809.8"; gene_type "protein_coding"; gene_name "Egfem1"; transcript_type "protein_coding"; transcript_name "Egfem1-203"; exon_number 3; exon_id "ENSMUSE00001223284.2"; level 2; protein_id "ENSMUSP00000114314.2"; transcript_support_level "3"; mgi_id "MGI:1922990"; tag "mRNA_end_NF"; tag "cds_end_NF"; tag "CAGE_supported_TSS"; havana_gene "OTTMUSG00000030000.1"; havana_transcript "OTTMUST00000074402.1";
chr3	HAVANA	CDS	29205989	29206098	0	+	1	gene_id "ENSMUSG00000063600.15"; transcript_id "ENSMUST00000124809.8"; gene_type "protein_coding"; gene_name "Egfem1"; transcript_type "protein_coding"; transcript_name "Egfem1-203"; exon_number 3; exon_id "ENSMUSE00001223284.2"; level 2; protein_id "ENSMUSP00000114314.2"; transcript_support_level "3"; mgi_id "MGI:1922990"; tag "mRNA_end_NF"; tag "cds_end_NF"; tag "CAGE_supported_TSS"; havana_gene "OTTMUSG00000030000.1"; havana_transcript "OTTMUST00000074402.1";
chr3	HAVANA	exon	29205989	29206098	0	+	.	gene_id "ENSMUSG00000063600.15"; transcript_id "ENSMUST00000146943.8"; gene_type "protein_coding"; gene_name "Egfem1"; transcript_type "protein_coding"; transcript_name "Egfem1-207"; exon_number 3; exon_id "ENSMUSE00001223284.2"; level 2; protein_id "ENSMUSP00000118156.2"; transcript_support_level "5"; mgi_id "MGI:1922990"; tag "mRNA_end_NF"; tag "cds_end_NF"; havana_gene "OTTMUSG00000030000.1"; havana_transcript "OTTMUST00000074403.1";
chr3	HAVANA	CDS	29205989	29206098	0	+	1	gene_id "ENSMUSG00000063600.15"; transcript_id "ENSMUST00000146943.8"; gene_type "protein_coding"; gene_name "Egfem1"; transcript_type "protein_coding"; transcript_name "Egfem1-207"; exon_number 3; exon_id "ENSMUSE00001223284.2"; level 2; protein_id "ENSMUSP00000118156.2"; transcript_support_level "5"; mgi_id "MGI:1922990"; tag "mRNA_end_NF"; tag "cds_end_NF"; havana_gene "OTTMUSG00000030000.1"; havana_transcript "OTTMUST00000074403.1";
chr3	HAVANA	exon	29205989	29206098	0	+	.	gene_id "ENSMUSG00000063600.15"; transcript_id "ENSMUST00000126420.7"; gene_type "protein_coding"; gene_name "Egfem1"; transcript_type "retained_intron"; transcript_name "Egfem1-204"; exon_number 3; exon_id "ENSMUSE00001294015.2"; level 2; transcript_support_level "1"; mgi_id "MGI:1922990"; havana_gene "OTTMUSG00000030000.1"; havana_transcript "OTTMUST00000074399.1";
chr3	HAVANA	exon	29205989	29206098	0	+	.	gene_id "ENSMUSG00000063600.15"; transcript_id "ENSMUST00000119598.8"; gene_type "protein_coding"; gene_name "Egfem1"; transcript_type "protein_coding"; transcript_name "Egfem1-202"; exon_number 3; exon_id "ENSMUSE00001223284.2"; level 2; protein_id "ENSMUSP00000112943.2"; transcript_support_level "1"; mgi_id "MGI:1922990"; tag "basic"; tag "Ensembl_canonical"; tag "GENCODE_Primary"; tag "appris_alternative_2"; tag "CCDS"; ccdsid "CCDS50881.1"; havana_gene "OTTMUSG00000030000.1"; havana_transcript "OTTMUST00000074398.1";
chr3	HAVANA	CDS	29205989	29206098	0	+	1	gene_id "ENSMUSG00000063600.15"; transcript_id "ENSMUST00000119598.8"; gene_type "protein_coding"; gene_name "Egfem1"; transcript_type "protein_coding"; transcript_name "Egfem1-202"; exon_number 3; exon_id "ENSMUSE00001223284.2"; level 2; protein_id "ENSMUSP00000112943.2"; transcript_support_level "1"; mgi_id "MGI:1922990"; tag "basic"; tag "Ensembl_canonical"; tag "GENCODE_Primary"; tag "appris_alternative_2"; tag "CCDS"; ccdsid "CCDS50881.1"; havana_gene "OTTMUSG00000030000.1"; havana_transcript "OTTMUST00000074398.1";
chr3	HAVANA	exon	29205989	29206098	0	+	.	gene_id "ENSMUSG00000063600.15"; transcript_id "ENSMUST00000118531.8"; gene_type "protein_coding"; gene_name "Egfem1"; transcript_type "protein_coding"; transcript_name "Egfem1-201"; exon_number 3; exon_id "ENSMUSE00001223284.2"; level 2; protein_id "ENSMUSP00000112907.2"; transcript_support_level "1"; mgi_id "MGI:1922990"; tag "basic"; tag "appris_principal_2"; tag "CCDS"; ccdsid "CCDS50882.1"; havana_gene "OTTMUSG00000030000.1"; havana_transcript "OTTMUST00000074400.1";
chr3	HAVANA	CDS	29205989	29206098	0	+	1	gene_id "ENSMUSG00000063600.15"; transcript_id "ENSMUST00000118531.8"; gene_type "protein_coding"; gene_name "Egfem1"; transcript_type "protein_coding"; transcript_name "Egfem1-201"; exon_number 3; exon_id "ENSMUSE00001223284.2"; level 2; protein_id "ENSMUSP00000112907.2"; transcript_support_level "1"; mgi_id "MGI:1922990"; tag "basic"; tag "appris_principal_2"; tag "CCDS"; ccdsid "CCDS50882.1"; havana_gene "OTTMUSG00000030000.1"; havana_transcript "OTTMUST00000074400.1";
chr3	ENSEMBL_gcm37	exon	29205989	29206098	18.4232722939225	+	.	gene_id "ENSMUSG00000063600.15"; transcript_id "ENSMUSG00000063600.15_tx_1"; exon_id "chr3_29205989_29206098_+"; exonnum "3"; txlen "2224";
chr3	ENSEMBL_gcm37	exon	29205989	29206098	1.8730655989369	+	.	gene_id "ENSMUSG00000063600.15"; transcript_id "ENSMUSG00000063600.15_tx_10"; exon_id "chr3_29205989_29206098_+"; exonnum "3"; txlen "638";
chr3	ENSEMBL_gcm37	exon	29205989	29206098	1.75204372724327	+	.	gene_id "ENSMUSG00000063600.15"; transcript_id "ENSMUSG00000063600.15_tx_11"; exon_id "chr3_29205989_29206098_+"; exonnum "3"; txlen "1963";
chr3	ENSEMBL_gcm37	exon	29205989	29206098	1.6330575047701	+	.	gene_id "ENSMUSG00000063600.15"; transcript_id "ENSMUSG00000063600.15_tx_12"; exon_id "chr3_29205989_29206098_+"; exonnum "3"; txlen "2101";
chr3	ENSEMBL_gcm37	exon	29205989	29206098	1.50890475202712	+	.	gene_id "ENSMUSG00000063600.15"; transcript_id "ENSMUSG00000063600.15_tx_15"; exon_id "chr3_29205989_29206098_+"; exonnum "3"; txlen "2083";
chr3	ENSEMBL_gcm37	exon	29205989	29206098	1.48773006617827	+	.	gene_id "ENSMUSG00000063600.15"; transcript_id "ENSMUSG00000063600.15_tx_16"; exon_id "chr3_29205989_29206098_+"; exonnum "3"; txlen "2101";
chr3	ENSEMBL_gcm37	exon	29205989	29206098	1.30937322926459	+	.	gene_id "ENSMUSG00000063600.15"; transcript_id "ENSMUSG00000063600.15_tx_19"; exon_id "chr3_29205989_29206098_+"; exonnum "3"; txlen "2083";
chr3	ENSEMBL_gcm37	exon	29205989	29206098	1.28057179444552	+	.	gene_id "ENSMUSG00000063600.15"; transcript_id "ENSMUSG00000063600.15_tx_20"; exon_id "chr3_29205989_29206098_+"; exonnum "4"; txlen "872";
chr3	ENSEMBL_gcm37	exon	29205989	29206098	0.953948024444907	+	.	gene_id "ENSMUSG00000063600.15"; transcript_id "ENSMUSG00000063600.15_tx_24"; exon_id "chr3_29205989_29206098_+"; exonnum "3"; txlen "857";
chr3	ENSEMBL_gcm37	exon	29205989	29206098	0.91669312183515	+	.	gene_id "ENSMUSG00000063600.15"; transcript_id "ENSMUSG00000063600.15_tx_25"; exon_id "chr3_29205989_29206098_+"; exonnum "3"; txlen "1858";
chr3	ENSEMBL_gcm37	exon	29205989	29206098	0.879506924955245	+	.	gene_id "ENSMUSG00000063600.15"; transcript_id "ENSMUSG00000063600.15_tx_26"; exon_id "chr3_29205989_29206098_+"; exonnum "4"; txlen "1052";
chr3	ENSEMBL_gcm37	exon	29205989	29206098	0.841718845098447	+	.	gene_id "ENSMUSG00000063600.15"; transcript_id "ENSMUSG00000063600.15_tx_27"; exon_id "chr3_29205989_29206098_+"; exonnum "3"; txlen "2493";
chr3	ENSEMBL_gcm37	exon	29205989	29206098	0.841718845098447	+	.	gene_id "ENSMUSG00000063600.15"; transcript_id "ENSMUSG00000063600.15_tx_28"; exon_id "chr3_29205989_29206098_+"; exonnum "3"; txlen "1126";
chr3	ENSEMBL_gcm37	exon	29205989	29206098	11.5286948460397	+	.	gene_id "ENSMUSG00000063600.15"; transcript_id "ENSMUSG00000063600.15_tx_3"; exon_id "chr3_29205989_29206098_+"; exonnum "3"; txlen "2206";
chr3	ENSEMBL_gcm37	exon	29205989	29206098	0.811847207239688	+	.	gene_id "ENSMUSG00000063600.15"; transcript_id "ENSMUSG00000063600.15_tx_30"; exon_id "chr3_29205989_29206098_+"; exonnum "3"; txlen "1840";
chr3	ENSEMBL_gcm37	exon	29205989	29206098	0.782378741029806	+	.	gene_id "ENSMUSG00000063600.15"; transcript_id "ENSMUSG00000063600.15_tx_31"; exon_id "chr3_29205989_29206098_+"; exonnum "3"; txlen "1858";
chr3	ENSEMBL_gcm37	exon	29205989	29206098	0.737269342322218	+	.	gene_id "ENSMUSG00000063600.15"; transcript_id "ENSMUSG00000063600.15_tx_33"; exon_id "chr3_29205989_29206098_+"; exonnum "3"; txlen "1840";
chr3	ENSEMBL_gcm37	exon	29205989	29206098	0.53630975205999	+	.	gene_id "ENSMUSG00000063600.15"; transcript_id "ENSMUSG00000063600.15_tx_37"; exon_id "chr3_29205989_29206098_+"; exonnum "3"; txlen "530";
chr3	ENSEMBL_gcm37	exon	29205989	29206098	0.484036352139548	+	.	gene_id "ENSMUSG00000063600.15"; transcript_id "ENSMUSG00000063600.15_tx_38"; exon_id "chr3_29205989_29206098_+"; exonnum "3"; txlen "1855";
chr3	ENSEMBL_gcm37	exon	29205989	29206098	0.47136255325513	+	.	gene_id "ENSMUSG00000063600.15"; transcript_id "ENSMUSG00000063600.15_tx_39"; exon_id "chr3_29205989_29206098_+"; exonnum "3"; txlen "839";
chr3	ENSEMBL_gcm37	exon	29205989	29206098	0.47136255325513	+	.	gene_id "ENSMUSG00000063600.15"; transcript_id "ENSMUSG00000063600.15_tx_40"; exon_id "chr3_29205989_29206098_+"; exonnum "3"; txlen "2475";
chr3	ENSEMBL_gcm37	exon	29205989	29206098	0.47136255325513	+	.	gene_id "ENSMUSG00000063600.15"; transcript_id "ENSMUSG00000063600.15_tx_41"; exon_id "chr3_29205989_29206098_+"; exonnum "3"; txlen "1108";
chr3	ENSEMBL_gcm37	exon	29205989	29206098	0.430096830871813	+	.	gene_id "ENSMUSG00000063600.15"; transcript_id "ENSMUSG00000063600.15_tx_42"; exon_id "chr3_29205989_29206098_+"; exonnum "3"; txlen "1978";
chr3	ENSEMBL_gcm37	exon	29205989	29206098	0.423094197656632	+	.	gene_id "ENSMUSG00000063600.15"; transcript_id "ENSMUSG00000063600.15_tx_43"; exon_id "chr3_29205989_29206098_+"; exonnum "3"; txlen "836";
chr3	ENSEMBL_gcm37	exon	29205989	29206098	0.408245584795187	+	.	gene_id "ENSMUSG00000063600.15"; transcript_id "ENSMUSG00000063600.15_tx_45"; exon_id "chr3_29205989_29206098_+"; exonnum "3"; txlen "818";
chr3	ENSEMBL_gcm37	exon	29205989	29206098	0.403516232047126	+	.	gene_id "ENSMUSG00000063600.15"; transcript_id "ENSMUSG00000063600.15_tx_46"; exon_id "chr3_29205989_29206098_+"; exonnum "3"; txlen "1735";
chr3	ENSEMBL_gcm37	exon	29205989	29206098	0.393610796297505	+	.	gene_id "ENSMUSG00000063600.15"; transcript_id "ENSMUSG00000063600.15_tx_47"; exon_id "chr3_29205989_29206098_+"; exonnum "3"; txlen "1975";
chr3	ENSEMBL_gcm37	exon	29205989	29206098	0.390237681648736	+	.	gene_id "ENSMUSG00000063600.15"; transcript_id "ENSMUSG00000063600.15_tx_48"; exon_id "chr3_29205989_29206098_+"; exonnum "3"; txlen "1975";
chr3	ENSEMBL_gcm37	exon	29205989	29206098	0.384987432164225	+	.	gene_id "ENSMUSG00000063600.15"; transcript_id "ENSMUSG00000063600.15_tx_49"; exon_id "chr3_29205989_29206098_+"; exonnum "3"; txlen "1960";
chr3	ENSEMBL_gcm37	exon	29205989	29206098	2.93798097386614	+	.	gene_id "ENSMUSG00000063600.15"; transcript_id "ENSMUSG00000063600.15_tx_5"; exon_id "chr3_29205989_29206098_+"; exonnum "3"; txlen "2098";
chr3	ENSEMBL_gcm37	exon	29205989	29206098	0.358406833339538	+	.	gene_id "ENSMUSG00000063600.15"; transcript_id "ENSMUSG00000063600.15_tx_52"; exon_id "chr3_29205989_29206098_+"; exonnum "3"; txlen "1717";
chr3	ENSEMBL_gcm37	exon	29205989	29206098	0.280122171430093	+	.	gene_id "ENSMUSG00000063600.15"; transcript_id "ENSMUSG00000063600.15_tx_56"; exon_id "chr3_29205989_29206098_+"; exonnum "3"; txlen "710";
chr3	ENSEMBL_gcm37	exon	29205989	29206098	0.258127112496857	+	.	gene_id "ENSMUSG00000063600.15"; transcript_id "ENSMUSG00000063600.15_tx_57"; exon_id "chr3_29205989_29206098_+"; exonnum "3"; txlen "2370";
chr3	ENSEMBL_gcm37	exon	29205989	29206098	0.258127112496857	+	.	gene_id "ENSMUSG00000063600.15"; transcript_id "ENSMUSG00000063600.15_tx_58"; exon_id "chr3_29205989_29206098_+"; exonnum "3"; txlen "2352";
chr3	ENSEMBL_gcm37	exon	29205989	29206098	0.219292821468864	+	.	gene_id "ENSMUSG00000063600.15"; transcript_id "ENSMUSG00000063600.15_tx_59"; exon_id "chr3_29205989_29206098_+"; exonnum "3"; txlen "565";
chr3	ENSEMBL_gcm37	exon	29205989	29206098	0.00394101734345825	+	.	gene_id "ENSMUSG00000063600.15"; transcript_id "ENSMUSG00000063600.15_tx_60"; exon_id "chr3_29205989_29206098_+"; exonnum "7"; txlen "2493";
chr3	ENSEMBL_gcm37	exon	29205989	29206098	0.00394101734345825	+	.	gene_id "ENSMUSG00000063600.15"; transcript_id "ENSMUSG00000063600.15_tx_61"; exon_id "chr3_29205989_29206098_+"; exonnum "7"; txlen "2755";
chr3	ENSEMBL_gcm37	exon	29205989	29206098	2.01534481235393	+	.	gene_id "ENSMUSG00000063600.15"; transcript_id "ENSMUSG00000063600.15_tx_8"; exon_id "chr3_29205989_29206098_+"; exonnum "3"; txlen "656";
chr3	ENSEMBL_gcm37	exon	29205989	29206098	1.87822979521597	+	.	gene_id "ENSMUSG00000063600.15"; transcript_id "ENSMUSG00000063600.15_tx_9"; exon_id "chr3_29205989_29206098_+"; exonnum "3"; txlen "1981";
chr3	HAVANA	exon	29207646	29207750	0	+	.	gene_id "ENSMUSG00000063600.15"; transcript_id "ENSMUST00000124809.8"; gene_type "protein_coding"; gene_name "Egfem1"; transcript_type "protein_coding"; transcript_name "Egfem1-203"; exon_number 4; exon_id "ENSMUSE00001374851.2"; level 2; protein_id "ENSMUSP00000114314.2"; transcript_support_level "3"; mgi_id "MGI:1922990"; tag "mRNA_end_NF"; tag "cds_end_NF"; tag "CAGE_supported_TSS"; havana_gene "OTTMUSG00000030000.1"; havana_transcript "OTTMUST00000074402.1";
chr3	HAVANA	CDS	29207646	29207750	0	+	2	gene_id "ENSMUSG00000063600.15"; transcript_id "ENSMUST00000124809.8"; gene_type "protein_coding"; gene_name "Egfem1"; transcript_type "protein_coding"; transcript_name "Egfem1-203"; exon_number 4; exon_id "ENSMUSE00001374851.2"; level 2; protein_id "ENSMUSP00000114314.2"; transcript_support_level "3"; mgi_id "MGI:1922990"; tag "mRNA_end_NF"; tag "cds_end_NF"; tag "CAGE_supported_TSS"; havana_gene "OTTMUSG00000030000.1"; havana_transcript "OTTMUST00000074402.1";
chr3	HAVANA	exon	29207646	29207750	0	+	.	gene_id "ENSMUSG00000063600.15"; transcript_id "ENSMUST00000146943.8"; gene_type "protein_coding"; gene_name "Egfem1"; transcript_type "protein_coding"; transcript_name "Egfem1-207"; exon_number 4; exon_id "ENSMUSE00001374851.2"; level 2; protein_id "ENSMUSP00000118156.2"; transcript_support_level "5"; mgi_id "MGI:1922990"; tag "mRNA_end_NF"; tag "cds_end_NF"; havana_gene "OTTMUSG00000030000.1"; havana_transcript "OTTMUST00000074403.1";
chr3	HAVANA	CDS	29207646	29207750	0	+	2	gene_id "ENSMUSG00000063600.15"; transcript_id "ENSMUST00000146943.8"; gene_type "protein_coding"; gene_name "Egfem1"; transcript_type "protein_coding"; transcript_name "Egfem1-207"; exon_number 4; exon_id "ENSMUSE00001374851.2"; level 2; protein_id "ENSMUSP00000118156.2"; transcript_support_level "5"; mgi_id "MGI:1922990"; tag "mRNA_end_NF"; tag "cds_end_NF"; havana_gene "OTTMUSG00000030000.1"; havana_transcript "OTTMUST00000074403.1";
chr3	HAVANA	exon	29207646	29207750	0	+	.	gene_id "ENSMUSG00000063600.15"; transcript_id "ENSMUST00000126420.7"; gene_type "protein_coding"; gene_name "Egfem1"; transcript_type "retained_intron"; transcript_name "Egfem1-204"; exon_number 4; exon_id "ENSMUSE00001293683.2"; level 2; transcript_support_level "1"; mgi_id "MGI:1922990"; havana_gene "OTTMUSG00000030000.1"; havana_transcript "OTTMUST00000074399.1";
chr3	HAVANA	exon	29207646	29207750	0	+	.	gene_id "ENSMUSG00000063600.15"; transcript_id "ENSMUST00000119598.8"; gene_type "protein_coding"; gene_name "Egfem1"; transcript_type "protein_coding"; transcript_name "Egfem1-202"; exon_number 4; exon_id "ENSMUSE00001374851.2"; level 2; protein_id "ENSMUSP00000112943.2"; transcript_support_level "1"; mgi_id "MGI:1922990"; tag "basic"; tag "Ensembl_canonical"; tag "GENCODE_Primary"; tag "appris_alternative_2"; tag "CCDS"; ccdsid "CCDS50881.1"; havana_gene "OTTMUSG00000030000.1"; havana_transcript "OTTMUST00000074398.1";
chr3	HAVANA	CDS	29207646	29207750	0	+	2	gene_id "ENSMUSG00000063600.15"; transcript_id "ENSMUST00000119598.8"; gene_type "protein_coding"; gene_name "Egfem1"; transcript_type "protein_coding"; transcript_name "Egfem1-202"; exon_number 4; exon_id "ENSMUSE00001374851.2"; level 2; protein_id "ENSMUSP00000112943.2"; transcript_support_level "1"; mgi_id "MGI:1922990"; tag "basic"; tag "Ensembl_canonical"; tag "GENCODE_Primary"; tag "appris_alternative_2"; tag "CCDS"; ccdsid "CCDS50881.1"; havana_gene "OTTMUSG00000030000.1"; havana_transcript "OTTMUST00000074398.1";
chr3	HAVANA	exon	29207646	29207750	0	+	.	gene_id "ENSMUSG00000063600.15"; transcript_id "ENSMUST00000118531.8"; gene_type "protein_coding"; gene_name "Egfem1"; transcript_type "protein_coding"; transcript_name "Egfem1-201"; exon_number 4; exon_id "ENSMUSE00001374851.2"; level 2; protein_id "ENSMUSP00000112907.2"; transcript_support_level "1"; mgi_id "MGI:1922990"; tag "basic"; tag "appris_principal_2"; tag "CCDS"; ccdsid "CCDS50882.1"; havana_gene "OTTMUSG00000030000.1"; havana_transcript "OTTMUST00000074400.1";
chr3	HAVANA	CDS	29207646	29207750	0	+	2	gene_id "ENSMUSG00000063600.15"; transcript_id "ENSMUST00000118531.8"; gene_type "protein_coding"; gene_name "Egfem1"; transcript_type "protein_coding"; transcript_name "Egfem1-201"; exon_number 4; exon_id "ENSMUSE00001374851.2"; level 2; protein_id "ENSMUSP00000112907.2"; transcript_support_level "1"; mgi_id "MGI:1922990"; tag "basic"; tag "appris_principal_2"; tag "CCDS"; ccdsid "CCDS50882.1"; havana_gene "OTTMUSG00000030000.1"; havana_transcript "OTTMUST00000074400.1";
chr3	ENSEMBL_gcm37	exon	29207646	29207750	18.4232722939225	+	.	gene_id "ENSMUSG00000063600.15"; transcript_id "ENSMUSG00000063600.15_tx_1"; exon_id "chr3_29207646_29207750_+"; exonnum "4"; txlen "2224";
chr3	ENSEMBL_gcm37	exon	29207646	29207750	1.8730655989369	+	.	gene_id "ENSMUSG00000063600.15"; transcript_id "ENSMUSG00000063600.15_tx_10"; exon_id "chr3_29207646_29207750_+"; exonnum "4"; txlen "638";
chr3	ENSEMBL_gcm37	exon	29207646	29207750	1.75204372724327	+	.	gene_id "ENSMUSG00000063600.15"; transcript_id "ENSMUSG00000063600.15_tx_11"; exon_id "chr3_29207646_29207750_+"; exonnum "4"; txlen "1963";
chr3	ENSEMBL_gcm37	exon	29207646	29207750	1.6330575047701	+	.	gene_id "ENSMUSG00000063600.15"; transcript_id "ENSMUSG00000063600.15_tx_12"; exon_id "chr3_29207646_29207750_+"; exonnum "4"; txlen "2101";
chr3	ENSEMBL_gcm37	exon	29207646	29207750	1.50890475202712	+	.	gene_id "ENSMUSG00000063600.15"; transcript_id "ENSMUSG00000063600.15_tx_15"; exon_id "chr3_29207646_29207750_+"; exonnum "4"; txlen "2083";
chr3	ENSEMBL_gcm37	exon	29207646	29207750	1.48773006617827	+	.	gene_id "ENSMUSG00000063600.15"; transcript_id "ENSMUSG00000063600.15_tx_16"; exon_id "chr3_29207646_29207750_+"; exonnum "4"; txlen "2101";
chr3	ENSEMBL_gcm37	exon	29207646	29207750	1.30937322926459	+	.	gene_id "ENSMUSG00000063600.15"; transcript_id "ENSMUSG00000063600.15_tx_19"; exon_id "chr3_29207646_29207750_+"; exonnum "4"; txlen "2083";
chr3	ENSEMBL_gcm37	exon	29207646	29207750	1.28057179444552	+	.	gene_id "ENSMUSG00000063600.15"; transcript_id "ENSMUSG00000063600.15_tx_20"; exon_id "chr3_29207646_29207750_+"; exonnum "5"; txlen "872";
chr3	ENSEMBL_gcm37	exon	29207646	29207750	0.953948024444907	+	.	gene_id "ENSMUSG00000063600.15"; transcript_id "ENSMUSG00000063600.15_tx_24"; exon_id "chr3_29207646_29207750_+"; exonnum "4"; txlen "857";
chr3	ENSEMBL_gcm37	exon	29207646	29207750	0.91669312183515	+	.	gene_id "ENSMUSG00000063600.15"; transcript_id "ENSMUSG00000063600.15_tx_25"; exon_id "chr3_29207646_29207750_+"; exonnum "4"; txlen "1858";
chr3	ENSEMBL_gcm37	exon	29207646	29207750	0.879506924955245	+	.	gene_id "ENSMUSG00000063600.15"; transcript_id "ENSMUSG00000063600.15_tx_26"; exon_id "chr3_29207646_29207750_+"; exonnum "5"; txlen "1052";
chr3	ENSEMBL_gcm37	exon	29207646	29207750	0.841718845098447	+	.	gene_id "ENSMUSG00000063600.15"; transcript_id "ENSMUSG00000063600.15_tx_27"; exon_id "chr3_29207646_29207750_+"; exonnum "4"; txlen "2493";
chr3	ENSEMBL_gcm37	exon	29207646	29207750	0.841718845098447	+	.	gene_id "ENSMUSG00000063600.15"; transcript_id "ENSMUSG00000063600.15_tx_28"; exon_id "chr3_29207646_29207750_+"; exonnum "4"; txlen "1126";
chr3	ENSEMBL_gcm37	exon	29207646	29207750	11.5286948460397	+	.	gene_id "ENSMUSG00000063600.15"; transcript_id "ENSMUSG00000063600.15_tx_3"; exon_id "chr3_29207646_29207750_+"; exonnum "4"; txlen "2206";
chr3	ENSEMBL_gcm37	exon	29207646	29207750	0.811847207239688	+	.	gene_id "ENSMUSG00000063600.15"; transcript_id "ENSMUSG00000063600.15_tx_30"; exon_id "chr3_29207646_29207750_+"; exonnum "4"; txlen "1840";
chr3	ENSEMBL_gcm37	exon	29207646	29207750	0.782378741029806	+	.	gene_id "ENSMUSG00000063600.15"; transcript_id "ENSMUSG00000063600.15_tx_31"; exon_id "chr3_29207646_29207750_+"; exonnum "4"; txlen "1858";
chr3	ENSEMBL_gcm37	exon	29207646	29207750	0.737269342322218	+	.	gene_id "ENSMUSG00000063600.15"; transcript_id "ENSMUSG00000063600.15_tx_33"; exon_id "chr3_29207646_29207750_+"; exonnum "4"; txlen "1840";
chr3	ENSEMBL_gcm37	exon	29207646	29207750	0.53630975205999	+	.	gene_id "ENSMUSG00000063600.15"; transcript_id "ENSMUSG00000063600.15_tx_37"; exon_id "chr3_29207646_29207750_+"; exonnum "4"; txlen "530";
chr3	ENSEMBL_gcm37	exon	29207646	29207750	0.484036352139548	+	.	gene_id "ENSMUSG00000063600.15"; transcript_id "ENSMUSG00000063600.15_tx_38"; exon_id "chr3_29207646_29207750_+"; exonnum "4"; txlen "1855";
chr3	ENSEMBL_gcm37	exon	29207646	29207750	0.47136255325513	+	.	gene_id "ENSMUSG00000063600.15"; transcript_id "ENSMUSG00000063600.15_tx_39"; exon_id "chr3_29207646_29207750_+"; exonnum "4"; txlen "839";
chr3	ENSEMBL_gcm37	exon	29207646	29207750	0.47136255325513	+	.	gene_id "ENSMUSG00000063600.15"; transcript_id "ENSMUSG00000063600.15_tx_40"; exon_id "chr3_29207646_29207750_+"; exonnum "4"; txlen "2475";
chr3	ENSEMBL_gcm37	exon	29207646	29207750	0.47136255325513	+	.	gene_id "ENSMUSG00000063600.15"; transcript_id "ENSMUSG00000063600.15_tx_41"; exon_id "chr3_29207646_29207750_+"; exonnum "4"; txlen "1108";
chr3	ENSEMBL_gcm37	exon	29207646	29207750	0.430096830871813	+	.	gene_id "ENSMUSG00000063600.15"; transcript_id "ENSMUSG00000063600.15_tx_42"; exon_id "chr3_29207646_29207750_+"; exonnum "4"; txlen "1978";
chr3	ENSEMBL_gcm37	exon	29207646	29207750	0.423094197656632	+	.	gene_id "ENSMUSG00000063600.15"; transcript_id "ENSMUSG00000063600.15_tx_43"; exon_id "chr3_29207646_29207750_+"; exonnum "4"; txlen "836";
chr3	ENSEMBL_gcm37	exon	29207646	29207750	0.408245584795187	+	.	gene_id "ENSMUSG00000063600.15"; transcript_id "ENSMUSG00000063600.15_tx_45"; exon_id "chr3_29207646_29207750_+"; exonnum "4"; txlen "818";
chr3	ENSEMBL_gcm37	exon	29207646	29207750	0.403516232047126	+	.	gene_id "ENSMUSG00000063600.15"; transcript_id "ENSMUSG00000063600.15_tx_46"; exon_id "chr3_29207646_29207750_+"; exonnum "4"; txlen "1735";
chr3	ENSEMBL_gcm37	exon	29207646	29207750	0.393610796297505	+	.	gene_id "ENSMUSG00000063600.15"; transcript_id "ENSMUSG00000063600.15_tx_47"; exon_id "chr3_29207646_29207750_+"; exonnum "4"; txlen "1975";
chr3	ENSEMBL_gcm37	exon	29207646	29207750	0.390237681648736	+	.	gene_id "ENSMUSG00000063600.15"; transcript_id "ENSMUSG00000063600.15_tx_48"; exon_id "chr3_29207646_29207750_+"; exonnum "4"; txlen "1975";
chr3	ENSEMBL_gcm37	exon	29207646	29207750	0.384987432164225	+	.	gene_id "ENSMUSG00000063600.15"; transcript_id "ENSMUSG00000063600.15_tx_49"; exon_id "chr3_29207646_29207750_+"; exonnum "4"; txlen "1960";
chr3	ENSEMBL_gcm37	exon	29207646	29207750	2.93798097386614	+	.	gene_id "ENSMUSG00000063600.15"; transcript_id "ENSMUSG00000063600.15_tx_5"; exon_id "chr3_29207646_29207750_+"; exonnum "4"; txlen "2098";
chr3	ENSEMBL_gcm37	exon	29207646	29207750	0.358406833339538	+	.	gene_id "ENSMUSG00000063600.15"; transcript_id "ENSMUSG00000063600.15_tx_52"; exon_id "chr3_29207646_29207750_+"; exonnum "4"; txlen "1717";
chr3	ENSEMBL_gcm37	exon	29207646	29207750	0.280122171430093	+	.	gene_id "ENSMUSG00000063600.15"; transcript_id "ENSMUSG00000063600.15_tx_56"; exon_id "chr3_29207646_29207750_+"; exonnum "4"; txlen "710";
chr3	ENSEMBL_gcm37	exon	29207646	29207750	0.258127112496857	+	.	gene_id "ENSMUSG00000063600.15"; transcript_id "ENSMUSG00000063600.15_tx_57"; exon_id "chr3_29207646_29207750_+"; exonnum "4"; txlen "2370";
chr3	ENSEMBL_gcm37	exon	29207646	29207750	0.258127112496857	+	.	gene_id "ENSMUSG00000063600.15"; transcript_id "ENSMUSG00000063600.15_tx_58"; exon_id "chr3_29207646_29207750_+"; exonnum "4"; txlen "2352";
chr3	ENSEMBL_gcm37	exon	29207646	29207750	0.219292821468864	+	.	gene_id "ENSMUSG00000063600.15"; transcript_id "ENSMUSG00000063600.15_tx_59"; exon_id "chr3_29207646_29207750_+"; exonnum "4"; txlen "565";
chr3	ENSEMBL_gcm37	exon	29207646	29207750	0.00394101734345825	+	.	gene_id "ENSMUSG00000063600.15"; transcript_id "ENSMUSG00000063600.15_tx_60"; exon_id "chr3_29207646_29207750_+"; exonnum "8"; txlen "2493";
chr3	ENSEMBL_gcm37	exon	29207646	29207750	0.00394101734345825	+	.	gene_id "ENSMUSG00000063600.15"; transcript_id "ENSMUSG00000063600.15_tx_61"; exon_id "chr3_29207646_29207750_+"; exonnum "8"; txlen "2755";
chr3	ENSEMBL_gcm37	exon	29207646	29207750	2.01534481235393	+	.	gene_id "ENSMUSG00000063600.15"; transcript_id "ENSMUSG00000063600.15_tx_8"; exon_id "chr3_29207646_29207750_+"; exonnum "4"; txlen "656";
chr3	ENSEMBL_gcm37	exon	29207646	29207750	1.87822979521597	+	.	gene_id "ENSMUSG00000063600.15"; transcript_id "ENSMUSG00000063600.15_tx_9"; exon_id "chr3_29207646_29207750_+"; exonnum "4"; txlen "1981";
chr3	sragcm37_mid	exon	29224563	29224742	0.879506924955245	+	.	gene_id "ENSMUSG00000063600.15"; transcript_id "ENSMUSG00000063600.15_tx_26"; exon_id "chr3_29224563_29224742_+"; exonnum "6"; txlen "1052";
chr3	sragcm37_mid	exon	29224563	29224742	0.423094197656632	+	.	gene_id "ENSMUSG00000063600.15"; transcript_id "ENSMUSG00000063600.15_tx_43"; exon_id "chr3_29224563_29224742_+"; exonnum "5"; txlen "836";
chr3	sragcm37_mid	exon	29224563	29224742	0.408245584795187	+	.	gene_id "ENSMUSG00000063600.15"; transcript_id "ENSMUSG00000063600.15_tx_45"; exon_id "chr3_29224563_29224742_+"; exonnum "5"; txlen "818";
chr3	sragcm37_mid	exon	29224563	29224742	0.280122171430093	+	.	gene_id "ENSMUSG00000063600.15"; transcript_id "ENSMUSG00000063600.15_tx_56"; exon_id "chr3_29224563_29224742_+"; exonnum "5"; txlen "710";
chr3	HAVANA	gene	29228987	29231076	0	+	.	gene_id "ENSMUSG00000103992.2"; gene_type "TEC"; gene_name "Gm38029"; level 2; mgi_id "MGI:5611257"; havana_gene "OTTMUSG00000051264.1";
chr3	HAVANA	transcript	29228987	29231076	0	+	.	gene_id "ENSMUSG00000103992.2"; transcript_id "ENSMUST00000192669.2"; gene_type "TEC"; gene_name "Gm38029"; transcript_type "TEC"; transcript_name "Gm38029-201"; level 2; transcript_support_level "NA"; mgi_id "MGI:5611257"; tag "basic"; tag "Ensembl_canonical"; tag "GENCODE_Primary"; havana_gene "OTTMUSG00000051264.1"; havana_transcript "OTTMUST00000129782.1";
chr3	HAVANA	exon	29228987	29231076	0	+	.	gene_id "ENSMUSG00000103992.2"; transcript_id "ENSMUST00000192669.2"; gene_type "TEC"; gene_name "Gm38029"; transcript_type "TEC"; transcript_name "Gm38029-201"; exon_number 1; exon_id "ENSMUSE00001341047.2"; level 2; transcript_support_level "NA"; mgi_id "MGI:5611257"; tag "basic"; tag "Ensembl_canonical"; tag "GENCODE_Primary"; havana_gene "OTTMUSG00000051264.1"; havana_transcript "OTTMUST00000129782.1";
chr3	sragcm37_ss	exon	29259345	29259444	1.8730655989369	+	.	gene_id "ENSMUSG00000063600.15"; transcript_id "ENSMUSG00000063600.15_tx_10"; exon_id "chr3_29259345_29259444_+"; exonnum "5"; txlen "638";
chr3	sragcm37_ss	exon	29259345	29259444	1.28057179444552	+	.	gene_id "ENSMUSG00000063600.15"; transcript_id "ENSMUSG00000063600.15_tx_20"; exon_id "chr3_29259345_29259444_+"; exonnum "6"; txlen "872";
chr3	sragcm37_ss	exon	29259345	29259444	0.879506924955245	+	.	gene_id "ENSMUSG00000063600.15"; transcript_id "ENSMUSG00000063600.15_tx_26"; exon_id "chr3_29259345_29259444_+"; exonnum "7"; txlen "1052";
chr3	sragcm37_ss	exon	29259345	29259444	0.53630975205999	+	.	gene_id "ENSMUSG00000063600.15"; transcript_id "ENSMUSG00000063600.15_tx_37"; exon_id "chr3_29259345_29259444_+"; exonnum "5"; txlen "530";
chr3	sragcm37_ss	exon	29259345	29259444	0.423094197656632	+	.	gene_id "ENSMUSG00000063600.15"; transcript_id "ENSMUSG00000063600.15_tx_43"; exon_id "chr3_29259345_29259444_+"; exonnum "6"; txlen "836";
chr3	sragcm37_ss	exon	29259345	29259444	0.408245584795187	+	.	gene_id "ENSMUSG00000063600.15"; transcript_id "ENSMUSG00000063600.15_tx_45"; exon_id "chr3_29259345_29259444_+"; exonnum "6"; txlen "818";
chr3	sragcm37_ss	exon	29259345	29259444	0.280122171430093	+	.	gene_id "ENSMUSG00000063600.15"; transcript_id "ENSMUSG00000063600.15_tx_56"; exon_id "chr3_29259345_29259444_+"; exonnum "6"; txlen "710";
chr3	sragcm37_ss	exon	29259345	29259444	0.219292821468864	+	.	gene_id "ENSMUSG00000063600.15"; transcript_id "ENSMUSG00000063600.15_tx_59"; exon_id "chr3_29259345_29259444_+"; exonnum "5"; txlen "565";
chr3	sragcm37_ss	exon	29259345	29259444	2.01534481235393	+	.	gene_id "ENSMUSG00000063600.15"; transcript_id "ENSMUSG00000063600.15_tx_8"; exon_id "chr3_29259345_29259444_+"; exonnum "5"; txlen "656";
chr3	HAVANA	gene	29274036	29275397	0	+	.	gene_id "ENSMUSG00000102579.2"; gene_type "TEC"; gene_name "Gm37965"; level 2; mgi_id "MGI:5611193"; havana_gene "OTTMUSG00000051976.1";
chr3	HAVANA	transcript	29274036	29275397	0	+	.	gene_id "ENSMUSG00000102579.2"; transcript_id "ENSMUST00000195304.2"; gene_type "TEC"; gene_name "Gm37965"; transcript_type "TEC"; transcript_name "Gm37965-201"; level 2; transcript_support_level "NA"; mgi_id "MGI:5611193"; tag "basic"; tag "Ensembl_canonical"; tag "GENCODE_Primary"; havana_gene "OTTMUSG00000051976.1"; havana_transcript "OTTMUST00000130789.1";
chr3	HAVANA	exon	29274036	29275397	0	+	.	gene_id "ENSMUSG00000102579.2"; transcript_id "ENSMUST00000195304.2"; gene_type "TEC"; gene_name "Gm37965"; transcript_type "TEC"; transcript_name "Gm37965-201"; exon_number 1; exon_id "ENSMUSE00001336293.2"; level 2; transcript_support_level "NA"; mgi_id "MGI:5611193"; tag "basic"; tag "Ensembl_canonical"; tag "GENCODE_Primary"; havana_gene "OTTMUSG00000051976.1"; havana_transcript "OTTMUST00000130789.1";
chr3	sragcm37_mid	exon	29411076	29411344	0.841718845098447	+	.	gene_id "ENSMUSG00000063600.15"; transcript_id "ENSMUSG00000063600.15_tx_27"; exon_id "chr3_29411076_29411344_+"; exonnum "5"; txlen "2493";
chr3	sragcm37_mid	exon	29411076	29411344	0.841718845098447	+	.	gene_id "ENSMUSG00000063600.15"; transcript_id "ENSMUSG00000063600.15_tx_28"; exon_id "chr3_29411076_29411344_+"; exonnum "5"; txlen "1126";
chr3	sragcm37_mid	exon	29411076	29411344	0.47136255325513	+	.	gene_id "ENSMUSG00000063600.15"; transcript_id "ENSMUSG00000063600.15_tx_40"; exon_id "chr3_29411076_29411344_+"; exonnum "5"; txlen "2475";
chr3	sragcm37_mid	exon	29411076	29411344	0.47136255325513	+	.	gene_id "ENSMUSG00000063600.15"; transcript_id "ENSMUSG00000063600.15_tx_41"; exon_id "chr3_29411076_29411344_+"; exonnum "5"; txlen "1108";
chr3	sragcm37_mid	exon	29411076	29411344	0.258127112496857	+	.	gene_id "ENSMUSG00000063600.15"; transcript_id "ENSMUSG00000063600.15_tx_57"; exon_id "chr3_29411076_29411344_+"; exonnum "5"; txlen "2370";
chr3	sragcm37_mid	exon	29411076	29411344	0.258127112496857	+	.	gene_id "ENSMUSG00000063600.15"; transcript_id "ENSMUSG00000063600.15_tx_58"; exon_id "chr3_29411076_29411344_+"; exonnum "5"; txlen "2352";
chr3	HAVANA	exon	29411294	29411344	0	+	.	gene_id "ENSMUSG00000063600.15"; transcript_id "ENSMUST00000119598.8"; gene_type "protein_coding"; gene_name "Egfem1"; transcript_type "protein_coding"; transcript_name "Egfem1-202"; exon_number 5; exon_id "ENSMUSE00000711329.2"; level 2; protein_id "ENSMUSP00000112943.2"; transcript_support_level "1"; mgi_id "MGI:1922990"; tag "basic"; tag "Ensembl_canonical"; tag "GENCODE_Primary"; tag "appris_alternative_2"; tag "CCDS"; ccdsid "CCDS50881.1"; havana_gene "OTTMUSG00000030000.1"; havana_transcript "OTTMUST00000074398.1";
chr3	HAVANA	CDS	29411294	29411344	0	+	2	gene_id "ENSMUSG00000063600.15"; transcript_id "ENSMUST00000119598.8"; gene_type "protein_coding"; gene_name "Egfem1"; transcript_type "protein_coding"; transcript_name "Egfem1-202"; exon_number 5; exon_id "ENSMUSE00000711329.2"; level 2; protein_id "ENSMUSP00000112943.2"; transcript_support_level "1"; mgi_id "MGI:1922990"; tag "basic"; tag "Ensembl_canonical"; tag "GENCODE_Primary"; tag "appris_alternative_2"; tag "CCDS"; ccdsid "CCDS50881.1"; havana_gene "OTTMUSG00000030000.1"; havana_transcript "OTTMUST00000074398.1";
chr3	ENSEMBL	gene	29470972	29471069	0	+	.	gene_id "ENSMUSG00000076120.3"; gene_type "miRNA"; gene_name "Mir551b"; level 3; mgi_id "MGI:3691605";
chr3	ENSEMBL	transcript	29470972	29471069	0	+	.	gene_id "ENSMUSG00000076120.3"; transcript_id "ENSMUST00000102165.3"; gene_type "miRNA"; gene_name "Mir551b"; transcript_type "miRNA"; transcript_name "Mir551b-201"; level 3; transcript_support_level "NA"; mgi_id "MGI:3691605"; tag "basic"; tag "Ensembl_canonical"; tag "GENCODE_Primary";
chr3	ENSEMBL	exon	29470972	29471069	0	+	.	gene_id "ENSMUSG00000076120.3"; transcript_id "ENSMUST00000102165.3"; gene_type "miRNA"; gene_name "Mir551b"; transcript_type "miRNA"; transcript_name "Mir551b-201"; exon_number 1; exon_id "ENSMUSE00000660479.2"; level 3; transcript_support_level "NA"; mgi_id "MGI:3691605"; tag "basic"; tag "Ensembl_canonical"; tag "GENCODE_Primary";
chr3	HAVANA	exon	29511913	29511967	0	+	.	gene_id "ENSMUSG00000063600.15"; transcript_id "ENSMUST00000143483.4"; gene_type "protein_coding"; gene_name "Egfem1"; transcript_type "protein_coding_CDS_not_defined"; transcript_name "Egfem1-206"; exon_number 1; exon_id "ENSMUSE00000810009.2"; level 2; transcript_support_level "3"; mgi_id "MGI:1922990"; havana_gene "OTTMUSG00000030000.1"; havana_transcript "OTTMUST00000074404.1";
chr3	HAVANA	transcript	29511913	29702395	0	+	.	gene_id "ENSMUSG00000063600.15"; transcript_id "ENSMUST00000143483.4"; gene_type "protein_coding"; gene_name "Egfem1"; transcript_type "protein_coding_CDS_not_defined"; transcript_name "Egfem1-206"; level 2; transcript_support_level "3"; mgi_id "MGI:1922990"; havana_gene "OTTMUSG00000030000.1"; havana_transcript "OTTMUST00000074404.1";
chr3	HAVANA	exon	29568037	29568159	0	+	.	gene_id "ENSMUSG00000063600.15"; transcript_id "ENSMUST00000146943.8"; gene_type "protein_coding"; gene_name "Egfem1"; transcript_type "protein_coding"; transcript_name "Egfem1-207"; exon_number 5; exon_id "ENSMUSE00001217194.2"; level 2; protein_id "ENSMUSP00000118156.2"; transcript_support_level "5"; mgi_id "MGI:1922990"; tag "mRNA_end_NF"; tag "cds_end_NF"; havana_gene "OTTMUSG00000030000.1"; havana_transcript "OTTMUST00000074403.1";
chr3	HAVANA	CDS	29568037	29568159	0	+	2	gene_id "ENSMUSG00000063600.15"; transcript_id "ENSMUST00000146943.8"; gene_type "protein_coding"; gene_name "Egfem1"; transcript_type "protein_coding"; transcript_name "Egfem1-207"; exon_number 5; exon_id "ENSMUSE00001217194.2"; level 2; protein_id "ENSMUSP00000118156.2"; transcript_support_level "5"; mgi_id "MGI:1922990"; tag "mRNA_end_NF"; tag "cds_end_NF"; havana_gene "OTTMUSG00000030000.1"; havana_transcript "OTTMUST00000074403.1";
chr3	HAVANA	exon	29568037	29568159	0	+	.	gene_id "ENSMUSG00000063600.15"; transcript_id "ENSMUST00000126420.7"; gene_type "protein_coding"; gene_name "Egfem1"; transcript_type "retained_intron"; transcript_name "Egfem1-204"; exon_number 5; exon_id "ENSMUSE00001289572.2"; level 2; transcript_support_level "1"; mgi_id "MGI:1922990"; havana_gene "OTTMUSG00000030000.1"; havana_transcript "OTTMUST00000074399.1";
chr3	HAVANA	exon	29568037	29568159	0	+	.	gene_id "ENSMUSG00000063600.15"; transcript_id "ENSMUST00000118531.8"; gene_type "protein_coding"; gene_name "Egfem1"; transcript_type "protein_coding"; transcript_name "Egfem1-201"; exon_number 5; exon_id "ENSMUSE00001217194.2"; level 2; protein_id "ENSMUSP00000112907.2"; transcript_support_level "1"; mgi_id "MGI:1922990"; tag "basic"; tag "appris_principal_2"; tag "CCDS"; ccdsid "CCDS50882.1"; havana_gene "OTTMUSG00000030000.1"; havana_transcript "OTTMUST00000074400.1";
chr3	HAVANA	CDS	29568037	29568159	0	+	2	gene_id "ENSMUSG00000063600.15"; transcript_id "ENSMUST00000118531.8"; gene_type "protein_coding"; gene_name "Egfem1"; transcript_type "protein_coding"; transcript_name "Egfem1-201"; exon_number 5; exon_id "ENSMUSE00001217194.2"; level 2; protein_id "ENSMUSP00000112907.2"; transcript_support_level "1"; mgi_id "MGI:1922990"; tag "basic"; tag "appris_principal_2"; tag "CCDS"; ccdsid "CCDS50882.1"; havana_gene "OTTMUSG00000030000.1"; havana_transcript "OTTMUST00000074400.1";
chr3	HAVANA	exon	29568037	29568159	0	+	.	gene_id "ENSMUSG00000063600.15"; transcript_id "ENSMUST00000143483.4"; gene_type "protein_coding"; gene_name "Egfem1"; transcript_type "protein_coding_CDS_not_defined"; transcript_name "Egfem1-206"; exon_number 2; exon_id "ENSMUSE00001289572.2"; level 2; transcript_support_level "3"; mgi_id "MGI:1922990"; havana_gene "OTTMUSG00000030000.1"; havana_transcript "OTTMUST00000074404.1";
chr3	ENSEMBL_gcm37	exon	29568037	29568159	18.4232722939225	+	.	gene_id "ENSMUSG00000063600.15"; transcript_id "ENSMUSG00000063600.15_tx_1"; exon_id "chr3_29568037_29568159_+"; exonnum "5"; txlen "2224";
chr3	ENSEMBL_gcm37	exon	29568037	29568159	1.75204372724327	+	.	gene_id "ENSMUSG00000063600.15"; transcript_id "ENSMUSG00000063600.15_tx_11"; exon_id "chr3_29568037_29568159_+"; exonnum "5"; txlen "1963";
chr3	ENSEMBL_gcm37	exon	29568037	29568159	1.48773006617827	+	.	gene_id "ENSMUSG00000063600.15"; transcript_id "ENSMUSG00000063600.15_tx_16"; exon_id "chr3_29568037_29568159_+"; exonnum "5"; txlen "2101";
chr3	ENSEMBL_gcm37	exon	29568037	29568159	1.30937322926459	+	.	gene_id "ENSMUSG00000063600.15"; transcript_id "ENSMUSG00000063600.15_tx_19"; exon_id "chr3_29568037_29568159_+"; exonnum "5"; txlen "2083";
chr3	ENSEMBL_gcm37	exon	29568037	29568159	0.953948024444907	+	.	gene_id "ENSMUSG00000063600.15"; transcript_id "ENSMUSG00000063600.15_tx_24"; exon_id "chr3_29568037_29568159_+"; exonnum "5"; txlen "857";
chr3	ENSEMBL_gcm37	exon	29568037	29568159	0.91669312183515	+	.	gene_id "ENSMUSG00000063600.15"; transcript_id "ENSMUSG00000063600.15_tx_25"; exon_id "chr3_29568037_29568159_+"; exonnum "5"; txlen "1858";
chr3	ENSEMBL_gcm37	exon	29568037	29568159	0.841718845098447	+	.	gene_id "ENSMUSG00000063600.15"; transcript_id "ENSMUSG00000063600.15_tx_27"; exon_id "chr3_29568037_29568159_+"; exonnum "6"; txlen "2493";
chr3	ENSEMBL_gcm37	exon	29568037	29568159	0.841718845098447	+	.	gene_id "ENSMUSG00000063600.15"; transcript_id "ENSMUSG00000063600.15_tx_28"; exon_id "chr3_29568037_29568159_+"; exonnum "6"; txlen "1126";
chr3	ENSEMBL_gcm37	exon	29568037	29568159	11.5286948460397	+	.	gene_id "ENSMUSG00000063600.15"; transcript_id "ENSMUSG00000063600.15_tx_3"; exon_id "chr3_29568037_29568159_+"; exonnum "5"; txlen "2206";
chr3	ENSEMBL_gcm37	exon	29568037	29568159	0.811847207239688	+	.	gene_id "ENSMUSG00000063600.15"; transcript_id "ENSMUSG00000063600.15_tx_30"; exon_id "chr3_29568037_29568159_+"; exonnum "5"; txlen "1840";
chr3	ENSEMBL_gcm37	exon	29568037	29568159	0.484036352139548	+	.	gene_id "ENSMUSG00000063600.15"; transcript_id "ENSMUSG00000063600.15_tx_38"; exon_id "chr3_29568037_29568159_+"; exonnum "5"; txlen "1855";
chr3	ENSEMBL_gcm37	exon	29568037	29568159	0.47136255325513	+	.	gene_id "ENSMUSG00000063600.15"; transcript_id "ENSMUSG00000063600.15_tx_39"; exon_id "chr3_29568037_29568159_+"; exonnum "5"; txlen "839";
chr3	ENSEMBL_gcm37	exon	29568037	29568159	0.47136255325513	+	.	gene_id "ENSMUSG00000063600.15"; transcript_id "ENSMUSG00000063600.15_tx_40"; exon_id "chr3_29568037_29568159_+"; exonnum "6"; txlen "2475";
chr3	ENSEMBL_gcm37	exon	29568037	29568159	0.47136255325513	+	.	gene_id "ENSMUSG00000063600.15"; transcript_id "ENSMUSG00000063600.15_tx_41"; exon_id "chr3_29568037_29568159_+"; exonnum "6"; txlen "1108";
chr3	ENSEMBL_gcm37	exon	29568037	29568159	0.390237681648736	+	.	gene_id "ENSMUSG00000063600.15"; transcript_id "ENSMUSG00000063600.15_tx_48"; exon_id "chr3_29568037_29568159_+"; exonnum "5"; txlen "1975";
chr3	ENSEMBL_gcm37	exon	29568037	29568159	2.93798097386614	+	.	gene_id "ENSMUSG00000063600.15"; transcript_id "ENSMUSG00000063600.15_tx_5"; exon_id "chr3_29568037_29568159_+"; exonnum "5"; txlen "2098";
chr3	ENSEMBL_gcm37	exon	29568037	29568159	0.258127112496857	+	.	gene_id "ENSMUSG00000063600.15"; transcript_id "ENSMUSG00000063600.15_tx_57"; exon_id "chr3_29568037_29568159_+"; exonnum "6"; txlen "2370";
chr3	ENSEMBL_gcm37	exon	29568037	29568159	0.258127112496857	+	.	gene_id "ENSMUSG00000063600.15"; transcript_id "ENSMUSG00000063600.15_tx_58"; exon_id "chr3_29568037_29568159_+"; exonnum "6"; txlen "2352";
chr3	ENSEMBL_gcm37	exon	29568037	29568159	0.00394101734345825	+	.	gene_id "ENSMUSG00000063600.15"; transcript_id "ENSMUSG00000063600.15_tx_60"; exon_id "chr3_29568037_29568159_+"; exonnum "9"; txlen "2493";
chr3	ENSEMBL_gcm37	exon	29568037	29568159	0.00394101734345825	+	.	gene_id "ENSMUSG00000063600.15"; transcript_id "ENSMUSG00000063600.15_tx_61"; exon_id "chr3_29568037_29568159_+"; exonnum "9"; txlen "2755";
chr3	ENSEMBL_gcm37	exon	29568037	29568159	1.87822979521597	+	.	gene_id "ENSMUSG00000063600.15"; transcript_id "ENSMUSG00000063600.15_tx_9"; exon_id "chr3_29568037_29568159_+"; exonnum "5"; txlen "1981";
chr3	HAVANA	exon	29568055	29568159	0	+	.	gene_id "ENSMUSG00000063600.15"; transcript_id "ENSMUST00000140288.2"; gene_type "protein_coding"; gene_name "Egfem1"; transcript_type "protein_coding"; transcript_name "Egfem1-205"; exon_number 1; exon_id "ENSMUSE00000811142.2"; level 1; protein_id "ENSMUSP00000117016.2"; transcript_support_level "3"; mgi_id "MGI:1922990"; tag "mRNA_start_NF"; tag "mRNA_end_NF"; tag "cds_start_NF"; tag "cds_end_NF"; tag "exp_conf"; havana_gene "OTTMUSG00000030000.1"; havana_transcript "OTTMUST00000074401.1";
chr3	HAVANA	CDS	29568055	29568159	0	+	2	gene_id "ENSMUSG00000063600.15"; transcript_id "ENSMUST00000140288.2"; gene_type "protein_coding"; gene_name "Egfem1"; transcript_type "protein_coding"; transcript_name "Egfem1-205"; exon_number 1; exon_id "ENSMUSE00000811142.2"; level 1; protein_id "ENSMUSP00000117016.2"; transcript_support_level "3"; mgi_id "MGI:1922990"; tag "mRNA_start_NF"; tag "mRNA_end_NF"; tag "cds_start_NF"; tag "cds_end_NF"; tag "exp_conf"; havana_gene "OTTMUSG00000030000.1"; havana_transcript "OTTMUST00000074401.1";
chr3	HAVANA	transcript	29568055	29724883	0	+	.	gene_id "ENSMUSG00000063600.15"; transcript_id "ENSMUST00000140288.2"; gene_type "protein_coding"; gene_name "Egfem1"; transcript_type "protein_coding"; transcript_name "Egfem1-205"; level 1; protein_id "ENSMUSP00000117016.2"; transcript_support_level "3"; mgi_id "MGI:1922990"; tag "mRNA_start_NF"; tag "mRNA_end_NF"; tag "cds_start_NF"; tag "cds_end_NF"; tag "exp_conf"; havana_gene "OTTMUSG00000030000.1"; havana_transcript "OTTMUST00000074401.1";
chr3	sragcm37_ss	exon	29601927	29602104	0.953948024444907	+	.	gene_id "ENSMUSG00000063600.15"; transcript_id "ENSMUSG00000063600.15_tx_24"; exon_id "chr3_29601927_29602104_+"; exonnum "6"; txlen "857";
chr3	sragcm37_ss	exon	29601927	29602104	0.841718845098447	+	.	gene_id "ENSMUSG00000063600.15"; transcript_id "ENSMUSG00000063600.15_tx_28"; exon_id "chr3_29601927_29602104_+"; exonnum "7"; txlen "1126";
chr3	sragcm37_ss	exon	29601927	29602104	0.47136255325513	+	.	gene_id "ENSMUSG00000063600.15"; transcript_id "ENSMUSG00000063600.15_tx_39"; exon_id "chr3_29601927_29602104_+"; exonnum "6"; txlen "839";
chr3	sragcm37_ss	exon	29601927	29602104	0.47136255325513	+	.	gene_id "ENSMUSG00000063600.15"; transcript_id "ENSMUSG00000063600.15_tx_41"; exon_id "chr3_29601927_29602104_+"; exonnum "7"; txlen "1108";
chr3	HAVANA	exon	29637056	29637061	0	+	.	gene_id "ENSMUSG00000063600.15"; transcript_id "ENSMUST00000146943.8"; gene_type "protein_coding"; gene_name "Egfem1"; transcript_type "protein_coding"; transcript_name "Egfem1-207"; exon_number 6; exon_id "ENSMUSE00001467442.2"; level 2; protein_id "ENSMUSP00000118156.2"; transcript_support_level "5"; mgi_id "MGI:1922990"; tag "mRNA_end_NF"; tag "cds_end_NF"; havana_gene "OTTMUSG00000030000.1"; havana_transcript "OTTMUST00000074403.1";
chr3	HAVANA	CDS	29637056	29637061	0	+	2	gene_id "ENSMUSG00000063600.15"; transcript_id "ENSMUST00000146943.8"; gene_type "protein_coding"; gene_name "Egfem1"; transcript_type "protein_coding"; transcript_name "Egfem1-207"; exon_number 6; exon_id "ENSMUSE00001467442.2"; level 2; protein_id "ENSMUSP00000118156.2"; transcript_support_level "5"; mgi_id "MGI:1922990"; tag "mRNA_end_NF"; tag "cds_end_NF"; havana_gene "OTTMUSG00000030000.1"; havana_transcript "OTTMUST00000074403.1";
chr3	HAVANA	exon	29637056	29637178	0	+	.	gene_id "ENSMUSG00000063600.15"; transcript_id "ENSMUST00000126420.7"; gene_type "protein_coding"; gene_name "Egfem1"; transcript_type "retained_intron"; transcript_name "Egfem1-204"; exon_number 6; exon_id "ENSMUSE00001236191.2"; level 2; transcript_support_level "1"; mgi_id "MGI:1922990"; havana_gene "OTTMUSG00000030000.1"; havana_transcript "OTTMUST00000074399.1";
chr3	HAVANA	exon	29637056	29637178	0	+	.	gene_id "ENSMUSG00000063600.15"; transcript_id "ENSMUST00000119598.8"; gene_type "protein_coding"; gene_name "Egfem1"; transcript_type "protein_coding"; transcript_name "Egfem1-202"; exon_number 6; exon_id "ENSMUSE00001289428.2"; level 2; protein_id "ENSMUSP00000112943.2"; transcript_support_level "1"; mgi_id "MGI:1922990"; tag "basic"; tag "Ensembl_canonical"; tag "GENCODE_Primary"; tag "appris_alternative_2"; tag "CCDS"; ccdsid "CCDS50881.1"; havana_gene "OTTMUSG00000030000.1"; havana_transcript "OTTMUST00000074398.1";
chr3	HAVANA	CDS	29637056	29637178	0	+	2	gene_id "ENSMUSG00000063600.15"; transcript_id "ENSMUST00000119598.8"; gene_type "protein_coding"; gene_name "Egfem1"; transcript_type "protein_coding"; transcript_name "Egfem1-202"; exon_number 6; exon_id "ENSMUSE00001289428.2"; level 2; protein_id "ENSMUSP00000112943.2"; transcript_support_level "1"; mgi_id "MGI:1922990"; tag "basic"; tag "Ensembl_canonical"; tag "GENCODE_Primary"; tag "appris_alternative_2"; tag "CCDS"; ccdsid "CCDS50881.1"; havana_gene "OTTMUSG00000030000.1"; havana_transcript "OTTMUST00000074398.1";
chr3	HAVANA	exon	29637056	29637178	0	+	.	gene_id "ENSMUSG00000063600.15"; transcript_id "ENSMUST00000118531.8"; gene_type "protein_coding"; gene_name "Egfem1"; transcript_type "protein_coding"; transcript_name "Egfem1-201"; exon_number 6; exon_id "ENSMUSE00001289428.2"; level 2; protein_id "ENSMUSP00000112907.2"; transcript_support_level "1"; mgi_id "MGI:1922990"; tag "basic"; tag "appris_principal_2"; tag "CCDS"; ccdsid "CCDS50882.1"; havana_gene "OTTMUSG00000030000.1"; havana_transcript "OTTMUST00000074400.1";
chr3	HAVANA	CDS	29637056	29637178	0	+	2	gene_id "ENSMUSG00000063600.15"; transcript_id "ENSMUST00000118531.8"; gene_type "protein_coding"; gene_name "Egfem1"; transcript_type "protein_coding"; transcript_name "Egfem1-201"; exon_number 6; exon_id "ENSMUSE00001289428.2"; level 2; protein_id "ENSMUSP00000112907.2"; transcript_support_level "1"; mgi_id "MGI:1922990"; tag "basic"; tag "appris_principal_2"; tag "CCDS"; ccdsid "CCDS50882.1"; havana_gene "OTTMUSG00000030000.1"; havana_transcript "OTTMUST00000074400.1";
chr3	HAVANA	exon	29637056	29637178	0	+	.	gene_id "ENSMUSG00000063600.15"; transcript_id "ENSMUST00000143483.4"; gene_type "protein_coding"; gene_name "Egfem1"; transcript_type "protein_coding_CDS_not_defined"; transcript_name "Egfem1-206"; exon_number 3; exon_id "ENSMUSE00001236191.2"; level 2; transcript_support_level "3"; mgi_id "MGI:1922990"; havana_gene "OTTMUSG00000030000.1"; havana_transcript "OTTMUST00000074404.1";
chr3	HAVANA	exon	29637056	29637178	0	+	.	gene_id "ENSMUSG00000063600.15"; transcript_id "ENSMUST00000140288.2"; gene_type "protein_coding"; gene_name "Egfem1"; transcript_type "protein_coding"; transcript_name "Egfem1-205"; exon_number 2; exon_id "ENSMUSE00001289428.2"; level 1; protein_id "ENSMUSP00000117016.2"; transcript_support_level "3"; mgi_id "MGI:1922990"; tag "mRNA_start_NF"; tag "mRNA_end_NF"; tag "cds_start_NF"; tag "cds_end_NF"; tag "exp_conf"; havana_gene "OTTMUSG00000030000.1"; havana_transcript "OTTMUST00000074401.1";
chr3	HAVANA	CDS	29637056	29637178	0	+	2	gene_id "ENSMUSG00000063600.15"; transcript_id "ENSMUST00000140288.2"; gene_type "protein_coding"; gene_name "Egfem1"; transcript_type "protein_coding"; transcript_name "Egfem1-205"; exon_number 2; exon_id "ENSMUSE00001289428.2"; level 1; protein_id "ENSMUSP00000117016.2"; transcript_support_level "3"; mgi_id "MGI:1922990"; tag "mRNA_start_NF"; tag "mRNA_end_NF"; tag "cds_start_NF"; tag "cds_end_NF"; tag "exp_conf"; havana_gene "OTTMUSG00000030000.1"; havana_transcript "OTTMUST00000074401.1";
chr3	ENSEMBL_gcm37	exon	29637056	29637178	18.4232722939225	+	.	gene_id "ENSMUSG00000063600.15"; transcript_id "ENSMUSG00000063600.15_tx_1"; exon_id "chr3_29637056_29637178_+"; exonnum "6"; txlen "2224";
chr3	ENSEMBL_gcm37	exon	29637056	29637178	1.75204372724327	+	.	gene_id "ENSMUSG00000063600.15"; transcript_id "ENSMUSG00000063600.15_tx_11"; exon_id "chr3_29637056_29637178_+"; exonnum "6"; txlen "1963";
chr3	ENSEMBL_gcm37	exon	29637056	29637178	1.6330575047701	+	.	gene_id "ENSMUSG00000063600.15"; transcript_id "ENSMUSG00000063600.15_tx_12"; exon_id "chr3_29637056_29637178_+"; exonnum "5"; txlen "2101";
chr3	ENSEMBL_gcm37	exon	29637056	29637178	1.50890475202712	+	.	gene_id "ENSMUSG00000063600.15"; transcript_id "ENSMUSG00000063600.15_tx_15"; exon_id "chr3_29637056_29637178_+"; exonnum "5"; txlen "2083";
chr3	ENSEMBL_gcm37	exon	29637056	29637178	1.48773006617827	+	.	gene_id "ENSMUSG00000063600.15"; transcript_id "ENSMUSG00000063600.15_tx_16"; exon_id "chr3_29637056_29637178_+"; exonnum "6"; txlen "2101";
chr3	ENSEMBL_gcm37	exon	29637056	29637178	1.30937322926459	+	.	gene_id "ENSMUSG00000063600.15"; transcript_id "ENSMUSG00000063600.15_tx_19"; exon_id "chr3_29637056_29637178_+"; exonnum "6"; txlen "2083";
chr3	ENSEMBL_gcm37	exon	29637056	29637178	0.91669312183515	+	.	gene_id "ENSMUSG00000063600.15"; transcript_id "ENSMUSG00000063600.15_tx_25"; exon_id "chr3_29637056_29637178_+"; exonnum "6"; txlen "1858";
chr3	ENSEMBL_gcm37	exon	29637056	29637178	0.841718845098447	+	.	gene_id "ENSMUSG00000063600.15"; transcript_id "ENSMUSG00000063600.15_tx_27"; exon_id "chr3_29637056_29637178_+"; exonnum "7"; txlen "2493";
chr3	ENSEMBL_gcm37	exon	29637056	29637178	11.5286948460397	+	.	gene_id "ENSMUSG00000063600.15"; transcript_id "ENSMUSG00000063600.15_tx_3"; exon_id "chr3_29637056_29637178_+"; exonnum "6"; txlen "2206";
chr3	ENSEMBL_gcm37	exon	29637056	29637178	0.811847207239688	+	.	gene_id "ENSMUSG00000063600.15"; transcript_id "ENSMUSG00000063600.15_tx_30"; exon_id "chr3_29637056_29637178_+"; exonnum "6"; txlen "1840";
chr3	ENSEMBL_gcm37	exon	29637056	29637178	0.782378741029806	+	.	gene_id "ENSMUSG00000063600.15"; transcript_id "ENSMUSG00000063600.15_tx_31"; exon_id "chr3_29637056_29637178_+"; exonnum "5"; txlen "1858";
chr3	ENSEMBL_gcm37	exon	29637056	29637178	0.737269342322218	+	.	gene_id "ENSMUSG00000063600.15"; transcript_id "ENSMUSG00000063600.15_tx_33"; exon_id "chr3_29637056_29637178_+"; exonnum "5"; txlen "1840";
chr3	ENSEMBL_gcm37	exon	29637056	29637178	0.484036352139548	+	.	gene_id "ENSMUSG00000063600.15"; transcript_id "ENSMUSG00000063600.15_tx_38"; exon_id "chr3_29637056_29637178_+"; exonnum "6"; txlen "1855";
chr3	ENSEMBL_gcm37	exon	29637056	29637178	0.47136255325513	+	.	gene_id "ENSMUSG00000063600.15"; transcript_id "ENSMUSG00000063600.15_tx_40"; exon_id "chr3_29637056_29637178_+"; exonnum "7"; txlen "2475";
chr3	ENSEMBL_gcm37	exon	29637056	29637178	0.430096830871813	+	.	gene_id "ENSMUSG00000063600.15"; transcript_id "ENSMUSG00000063600.15_tx_42"; exon_id "chr3_29637056_29637178_+"; exonnum "5"; txlen "1978";
chr3	ENSEMBL_gcm37	exon	29637056	29637178	0.403516232047126	+	.	gene_id "ENSMUSG00000063600.15"; transcript_id "ENSMUSG00000063600.15_tx_46"; exon_id "chr3_29637056_29637178_+"; exonnum "5"; txlen "1735";
chr3	ENSEMBL_gcm37	exon	29637056	29637178	0.393610796297505	+	.	gene_id "ENSMUSG00000063600.15"; transcript_id "ENSMUSG00000063600.15_tx_47"; exon_id "chr3_29637056_29637178_+"; exonnum "5"; txlen "1975";
chr3	ENSEMBL_gcm37	exon	29637056	29637178	0.390237681648736	+	.	gene_id "ENSMUSG00000063600.15"; transcript_id "ENSMUSG00000063600.15_tx_48"; exon_id "chr3_29637056_29637178_+"; exonnum "6"; txlen "1975";
chr3	ENSEMBL_gcm37	exon	29637056	29637178	0.384987432164225	+	.	gene_id "ENSMUSG00000063600.15"; transcript_id "ENSMUSG00000063600.15_tx_49"; exon_id "chr3_29637056_29637178_+"; exonnum "5"; txlen "1960";
chr3	ENSEMBL_gcm37	exon	29637056	29637178	2.93798097386614	+	.	gene_id "ENSMUSG00000063600.15"; transcript_id "ENSMUSG00000063600.15_tx_5"; exon_id "chr3_29637056_29637178_+"; exonnum "6"; txlen "2098";
chr3	ENSEMBL_gcm37	exon	29637056	29637178	0.358406833339538	+	.	gene_id "ENSMUSG00000063600.15"; transcript_id "ENSMUSG00000063600.15_tx_52"; exon_id "chr3_29637056_29637178_+"; exonnum "5"; txlen "1717";
chr3	ENSEMBL_gcm37	exon	29637056	29637178	0.258127112496857	+	.	gene_id "ENSMUSG00000063600.15"; transcript_id "ENSMUSG00000063600.15_tx_57"; exon_id "chr3_29637056_29637178_+"; exonnum "7"; txlen "2370";
chr3	ENSEMBL_gcm37	exon	29637056	29637178	0.258127112496857	+	.	gene_id "ENSMUSG00000063600.15"; transcript_id "ENSMUSG00000063600.15_tx_58"; exon_id "chr3_29637056_29637178_+"; exonnum "7"; txlen "2352";
chr3	ENSEMBL_gcm37	exon	29637056	29637178	0.00394101734345825	+	.	gene_id "ENSMUSG00000063600.15"; transcript_id "ENSMUSG00000063600.15_tx_60"; exon_id "chr3_29637056_29637178_+"; exonnum "10"; txlen "2493";
chr3	ENSEMBL_gcm37	exon	29637056	29637178	0.00394101734345825	+	.	gene_id "ENSMUSG00000063600.15"; transcript_id "ENSMUSG00000063600.15_tx_61"; exon_id "chr3_29637056_29637178_+"; exonnum "10"; txlen "2755";
chr3	ENSEMBL_gcm37	exon	29637056	29637178	1.87822979521597	+	.	gene_id "ENSMUSG00000063600.15"; transcript_id "ENSMUSG00000063600.15_tx_9"; exon_id "chr3_29637056_29637178_+"; exonnum "6"; txlen "1981";
chr3	ENSEMBL	gene	29690893	29691000	0	+	.	gene_id "ENSMUSG00000098315.3"; gene_type "miRNA"; gene_name "Mir21b"; level 3; mgi_id "MGI:5531333";
chr3	ENSEMBL	transcript	29690893	29691000	0	+	.	gene_id "ENSMUSG00000098315.3"; transcript_id "ENSMUST00000184317.3"; gene_type "miRNA"; gene_name "Mir21b"; transcript_type "miRNA"; transcript_name "Mir21b-201"; level 3; transcript_support_level "NA"; mgi_id "MGI:5531333"; tag "basic"; tag "Ensembl_canonical"; tag "GENCODE_Primary";
chr3	ENSEMBL	exon	29690893	29691000	0	+	.	gene_id "ENSMUSG00000098315.3"; transcript_id "ENSMUST00000184317.3"; gene_type "miRNA"; gene_name "Mir21b"; transcript_type "miRNA"; transcript_name "Mir21b-201"; exon_number 1; exon_id "ENSMUSE00001315884.2"; level 3; transcript_support_level "NA"; mgi_id "MGI:5531333"; tag "basic"; tag "Ensembl_canonical"; tag "GENCODE_Primary";
chr3	HAVANA	exon	29702366	29702395	0	+	.	gene_id "ENSMUSG00000063600.15"; transcript_id "ENSMUST00000143483.4"; gene_type "protein_coding"; gene_name "Egfem1"; transcript_type "protein_coding_CDS_not_defined"; transcript_name "Egfem1-206"; exon_number 4; exon_id "ENSMUSE00000830972.2"; level 2; transcript_support_level "3"; mgi_id "MGI:1922990"; havana_gene "OTTMUSG00000030000.1"; havana_transcript "OTTMUST00000074404.1";
chr3	HAVANA	exon	29702366	29702485	0	+	.	gene_id "ENSMUSG00000063600.15"; transcript_id "ENSMUST00000126420.7"; gene_type "protein_coding"; gene_name "Egfem1"; transcript_type "retained_intron"; transcript_name "Egfem1-204"; exon_number 7; exon_id "ENSMUSE00001253192.2"; level 2; transcript_support_level "1"; mgi_id "MGI:1922990"; havana_gene "OTTMUSG00000030000.1"; havana_transcript "OTTMUST00000074399.1";
chr3	HAVANA	exon	29702366	29702485	0	+	.	gene_id "ENSMUSG00000063600.15"; transcript_id "ENSMUST00000119598.8"; gene_type "protein_coding"; gene_name "Egfem1"; transcript_type "protein_coding"; transcript_name "Egfem1-202"; exon_number 7; exon_id "ENSMUSE00001231394.2"; level 2; protein_id "ENSMUSP00000112943.2"; transcript_support_level "1"; mgi_id "MGI:1922990"; tag "basic"; tag "Ensembl_canonical"; tag "GENCODE_Primary"; tag "appris_alternative_2"; tag "CCDS"; ccdsid "CCDS50881.1"; havana_gene "OTTMUSG00000030000.1"; havana_transcript "OTTMUST00000074398.1";
chr3	HAVANA	CDS	29702366	29702485	0	+	2	gene_id "ENSMUSG00000063600.15"; transcript_id "ENSMUST00000119598.8"; gene_type "protein_coding"; gene_name "Egfem1"; transcript_type "protein_coding"; transcript_name "Egfem1-202"; exon_number 7; exon_id "ENSMUSE00001231394.2"; level 2; protein_id "ENSMUSP00000112943.2"; transcript_support_level "1"; mgi_id "MGI:1922990"; tag "basic"; tag "Ensembl_canonical"; tag "GENCODE_Primary"; tag "appris_alternative_2"; tag "CCDS"; ccdsid "CCDS50881.1"; havana_gene "OTTMUSG00000030000.1"; havana_transcript "OTTMUST00000074398.1";
chr3	ENSEMBL_gcm37	exon	29702366	29702485	18.4232722939225	+	.	gene_id "ENSMUSG00000063600.15"; transcript_id "ENSMUSG00000063600.15_tx_1"; exon_id "chr3_29702366_29702485_+"; exonnum "7"; txlen "2224";
chr3	ENSEMBL_gcm37	exon	29702366	29702485	1.6330575047701	+	.	gene_id "ENSMUSG00000063600.15"; transcript_id "ENSMUSG00000063600.15_tx_12"; exon_id "chr3_29702366_29702485_+"; exonnum "6"; txlen "2101";
chr3	ENSEMBL_gcm37	exon	29702366	29702485	1.50890475202712	+	.	gene_id "ENSMUSG00000063600.15"; transcript_id "ENSMUSG00000063600.15_tx_15"; exon_id "chr3_29702366_29702485_+"; exonnum "6"; txlen "2083";
chr3	ENSEMBL_gcm37	exon	29702366	29702485	1.48773006617827	+	.	gene_id "ENSMUSG00000063600.15"; transcript_id "ENSMUSG00000063600.15_tx_16"; exon_id "chr3_29702366_29702485_+"; exonnum "7"; txlen "2101";
chr3	ENSEMBL_gcm37	exon	29702366	29702485	1.30937322926459	+	.	gene_id "ENSMUSG00000063600.15"; transcript_id "ENSMUSG00000063600.15_tx_19"; exon_id "chr3_29702366_29702485_+"; exonnum "7"; txlen "2083";
chr3	ENSEMBL_gcm37	exon	29702366	29702485	0.841718845098447	+	.	gene_id "ENSMUSG00000063600.15"; transcript_id "ENSMUSG00000063600.15_tx_27"; exon_id "chr3_29702366_29702485_+"; exonnum "8"; txlen "2493";
chr3	ENSEMBL_gcm37	exon	29702366	29702485	11.5286948460397	+	.	gene_id "ENSMUSG00000063600.15"; transcript_id "ENSMUSG00000063600.15_tx_3"; exon_id "chr3_29702366_29702485_+"; exonnum "7"; txlen "2206";
chr3	ENSEMBL_gcm37	exon	29702366	29702485	0.47136255325513	+	.	gene_id "ENSMUSG00000063600.15"; transcript_id "ENSMUSG00000063600.15_tx_40"; exon_id "chr3_29702366_29702485_+"; exonnum "8"; txlen "2475";
chr3	ENSEMBL_gcm37	exon	29702366	29702485	0.430096830871813	+	.	gene_id "ENSMUSG00000063600.15"; transcript_id "ENSMUSG00000063600.15_tx_42"; exon_id "chr3_29702366_29702485_+"; exonnum "6"; txlen "1978";
chr3	ENSEMBL_gcm37	exon	29702366	29702485	0.393610796297505	+	.	gene_id "ENSMUSG00000063600.15"; transcript_id "ENSMUSG00000063600.15_tx_47"; exon_id "chr3_29702366_29702485_+"; exonnum "6"; txlen "1975";
chr3	ENSEMBL_gcm37	exon	29702366	29702485	0.390237681648736	+	.	gene_id "ENSMUSG00000063600.15"; transcript_id "ENSMUSG00000063600.15_tx_48"; exon_id "chr3_29702366_29702485_+"; exonnum "7"; txlen "1975";
chr3	ENSEMBL_gcm37	exon	29702366	29702485	0.384987432164225	+	.	gene_id "ENSMUSG00000063600.15"; transcript_id "ENSMUSG00000063600.15_tx_49"; exon_id "chr3_29702366_29702485_+"; exonnum "6"; txlen "1960";
chr3	ENSEMBL_gcm37	exon	29702366	29702485	2.93798097386614	+	.	gene_id "ENSMUSG00000063600.15"; transcript_id "ENSMUSG00000063600.15_tx_5"; exon_id "chr3_29702366_29702485_+"; exonnum "7"; txlen "2098";
chr3	ENSEMBL_gcm37	exon	29702366	29702485	0.258127112496857	+	.	gene_id "ENSMUSG00000063600.15"; transcript_id "ENSMUSG00000063600.15_tx_57"; exon_id "chr3_29702366_29702485_+"; exonnum "8"; txlen "2370";
chr3	ENSEMBL_gcm37	exon	29702366	29702485	0.258127112496857	+	.	gene_id "ENSMUSG00000063600.15"; transcript_id "ENSMUSG00000063600.15_tx_58"; exon_id "chr3_29702366_29702485_+"; exonnum "8"; txlen "2352";
chr3	ENSEMBL_gcm37	exon	29702366	29702485	0.00394101734345825	+	.	gene_id "ENSMUSG00000063600.15"; transcript_id "ENSMUSG00000063600.15_tx_60"; exon_id "chr3_29702366_29702485_+"; exonnum "11"; txlen "2493";
chr3	ENSEMBL_gcm37	exon	29702366	29702485	0.00394101734345825	+	.	gene_id "ENSMUSG00000063600.15"; transcript_id "ENSMUSG00000063600.15_tx_61"; exon_id "chr3_29702366_29702485_+"; exonnum "11"; txlen "2755";
chr3	HAVANA	exon	29704918	29705040	0	+	.	gene_id "ENSMUSG00000063600.15"; transcript_id "ENSMUST00000126420.7"; gene_type "protein_coding"; gene_name "Egfem1"; transcript_type "retained_intron"; transcript_name "Egfem1-204"; exon_number 8; exon_id "ENSMUSE00001248453.2"; level 2; transcript_support_level "1"; mgi_id "MGI:1922990"; havana_gene "OTTMUSG00000030000.1"; havana_transcript "OTTMUST00000074399.1";
chr3	HAVANA	exon	29704918	29705040	0	+	.	gene_id "ENSMUSG00000063600.15"; transcript_id "ENSMUST00000119598.8"; gene_type "protein_coding"; gene_name "Egfem1"; transcript_type "protein_coding"; transcript_name "Egfem1-202"; exon_number 8; exon_id "ENSMUSE00001250863.2"; level 2; protein_id "ENSMUSP00000112943.2"; transcript_support_level "1"; mgi_id "MGI:1922990"; tag "basic"; tag "Ensembl_canonical"; tag "GENCODE_Primary"; tag "appris_alternative_2"; tag "CCDS"; ccdsid "CCDS50881.1"; havana_gene "OTTMUSG00000030000.1"; havana_transcript "OTTMUST00000074398.1";
chr3	HAVANA	CDS	29704918	29705040	0	+	2	gene_id "ENSMUSG00000063600.15"; transcript_id "ENSMUST00000119598.8"; gene_type "protein_coding"; gene_name "Egfem1"; transcript_type "protein_coding"; transcript_name "Egfem1-202"; exon_number 8; exon_id "ENSMUSE00001250863.2"; level 2; protein_id "ENSMUSP00000112943.2"; transcript_support_level "1"; mgi_id "MGI:1922990"; tag "basic"; tag "Ensembl_canonical"; tag "GENCODE_Primary"; tag "appris_alternative_2"; tag "CCDS"; ccdsid "CCDS50881.1"; havana_gene "OTTMUSG00000030000.1"; havana_transcript "OTTMUST00000074398.1";
chr3	ENSEMBL_gcm37	exon	29704918	29705040	18.4232722939225	+	.	gene_id "ENSMUSG00000063600.15"; transcript_id "ENSMUSG00000063600.15_tx_1"; exon_id "chr3_29704918_29705040_+"; exonnum "8"; txlen "2224";
chr3	ENSEMBL_gcm37	exon	29704918	29705040	1.6330575047701	+	.	gene_id "ENSMUSG00000063600.15"; transcript_id "ENSMUSG00000063600.15_tx_12"; exon_id "chr3_29704918_29705040_+"; exonnum "7"; txlen "2101";
chr3	ENSEMBL_gcm37	exon	29704918	29705040	1.50890475202712	+	.	gene_id "ENSMUSG00000063600.15"; transcript_id "ENSMUSG00000063600.15_tx_15"; exon_id "chr3_29704918_29705040_+"; exonnum "7"; txlen "2083";
chr3	ENSEMBL_gcm37	exon	29704918	29705040	1.48773006617827	+	.	gene_id "ENSMUSG00000063600.15"; transcript_id "ENSMUSG00000063600.15_tx_16"; exon_id "chr3_29704918_29705040_+"; exonnum "8"; txlen "2101";
chr3	ENSEMBL_gcm37	exon	29704918	29705040	1.30937322926459	+	.	gene_id "ENSMUSG00000063600.15"; transcript_id "ENSMUSG00000063600.15_tx_19"; exon_id "chr3_29704918_29705040_+"; exonnum "8"; txlen "2083";
chr3	ENSEMBL_gcm37	exon	29704918	29705040	0.841718845098447	+	.	gene_id "ENSMUSG00000063600.15"; transcript_id "ENSMUSG00000063600.15_tx_27"; exon_id "chr3_29704918_29705040_+"; exonnum "9"; txlen "2493";
chr3	ENSEMBL_gcm37	exon	29704918	29705040	11.5286948460397	+	.	gene_id "ENSMUSG00000063600.15"; transcript_id "ENSMUSG00000063600.15_tx_3"; exon_id "chr3_29704918_29705040_+"; exonnum "8"; txlen "2206";
chr3	ENSEMBL_gcm37	exon	29704918	29705040	0.47136255325513	+	.	gene_id "ENSMUSG00000063600.15"; transcript_id "ENSMUSG00000063600.15_tx_40"; exon_id "chr3_29704918_29705040_+"; exonnum "9"; txlen "2475";
chr3	ENSEMBL_gcm37	exon	29704918	29705040	0.430096830871813	+	.	gene_id "ENSMUSG00000063600.15"; transcript_id "ENSMUSG00000063600.15_tx_42"; exon_id "chr3_29704918_29705040_+"; exonnum "7"; txlen "1978";
chr3	ENSEMBL_gcm37	exon	29704918	29705040	0.393610796297505	+	.	gene_id "ENSMUSG00000063600.15"; transcript_id "ENSMUSG00000063600.15_tx_47"; exon_id "chr3_29704918_29705040_+"; exonnum "7"; txlen "1975";
chr3	ENSEMBL_gcm37	exon	29704918	29705040	0.390237681648736	+	.	gene_id "ENSMUSG00000063600.15"; transcript_id "ENSMUSG00000063600.15_tx_48"; exon_id "chr3_29704918_29705040_+"; exonnum "8"; txlen "1975";
chr3	ENSEMBL_gcm37	exon	29704918	29705040	0.384987432164225	+	.	gene_id "ENSMUSG00000063600.15"; transcript_id "ENSMUSG00000063600.15_tx_49"; exon_id "chr3_29704918_29705040_+"; exonnum "7"; txlen "1960";
chr3	ENSEMBL_gcm37	exon	29704918	29705040	2.93798097386614	+	.	gene_id "ENSMUSG00000063600.15"; transcript_id "ENSMUSG00000063600.15_tx_5"; exon_id "chr3_29704918_29705040_+"; exonnum "8"; txlen "2098";
chr3	ENSEMBL_gcm37	exon	29704918	29705040	0.258127112496857	+	.	gene_id "ENSMUSG00000063600.15"; transcript_id "ENSMUSG00000063600.15_tx_57"; exon_id "chr3_29704918_29705040_+"; exonnum "9"; txlen "2370";
chr3	ENSEMBL_gcm37	exon	29704918	29705040	0.258127112496857	+	.	gene_id "ENSMUSG00000063600.15"; transcript_id "ENSMUSG00000063600.15_tx_58"; exon_id "chr3_29704918_29705040_+"; exonnum "9"; txlen "2352";
chr3	ENSEMBL_gcm37	exon	29704918	29705040	0.00394101734345825	+	.	gene_id "ENSMUSG00000063600.15"; transcript_id "ENSMUSG00000063600.15_tx_60"; exon_id "chr3_29704918_29705040_+"; exonnum "12"; txlen "2493";
chr3	ENSEMBL_gcm37	exon	29704918	29705040	0.00394101734345825	+	.	gene_id "ENSMUSG00000063600.15"; transcript_id "ENSMUSG00000063600.15_tx_61"; exon_id "chr3_29704918_29705040_+"; exonnum "12"; txlen "2755";
chr3	HAVANA	exon	29711279	29711416	0	+	.	gene_id "ENSMUSG00000063600.15"; transcript_id "ENSMUST00000126420.7"; gene_type "protein_coding"; gene_name "Egfem1"; transcript_type "retained_intron"; transcript_name "Egfem1-204"; exon_number 9; exon_id "ENSMUSE00001212827.2"; level 2; transcript_support_level "1"; mgi_id "MGI:1922990"; havana_gene "OTTMUSG00000030000.1"; havana_transcript "OTTMUST00000074399.1";
chr3	HAVANA	exon	29711279	29711416	0	+	.	gene_id "ENSMUSG00000063600.15"; transcript_id "ENSMUST00000119598.8"; gene_type "protein_coding"; gene_name "Egfem1"; transcript_type "protein_coding"; transcript_name "Egfem1-202"; exon_number 9; exon_id "ENSMUSE00001230672.2"; level 2; protein_id "ENSMUSP00000112943.2"; transcript_support_level "1"; mgi_id "MGI:1922990"; tag "basic"; tag "Ensembl_canonical"; tag "GENCODE_Primary"; tag "appris_alternative_2"; tag "CCDS"; ccdsid "CCDS50881.1"; havana_gene "OTTMUSG00000030000.1"; havana_transcript "OTTMUST00000074398.1";
chr3	HAVANA	CDS	29711279	29711416	0	+	2	gene_id "ENSMUSG00000063600.15"; transcript_id "ENSMUST00000119598.8"; gene_type "protein_coding"; gene_name "Egfem1"; transcript_type "protein_coding"; transcript_name "Egfem1-202"; exon_number 9; exon_id "ENSMUSE00001230672.2"; level 2; protein_id "ENSMUSP00000112943.2"; transcript_support_level "1"; mgi_id "MGI:1922990"; tag "basic"; tag "Ensembl_canonical"; tag "GENCODE_Primary"; tag "appris_alternative_2"; tag "CCDS"; ccdsid "CCDS50881.1"; havana_gene "OTTMUSG00000030000.1"; havana_transcript "OTTMUST00000074398.1";
chr3	HAVANA	exon	29711279	29711416	0	+	.	gene_id "ENSMUSG00000063600.15"; transcript_id "ENSMUST00000118531.8"; gene_type "protein_coding"; gene_name "Egfem1"; transcript_type "protein_coding"; transcript_name "Egfem1-201"; exon_number 7; exon_id "ENSMUSE00001230672.2"; level 2; protein_id "ENSMUSP00000112907.2"; transcript_support_level "1"; mgi_id "MGI:1922990"; tag "basic"; tag "appris_principal_2"; tag "CCDS"; ccdsid "CCDS50882.1"; havana_gene "OTTMUSG00000030000.1"; havana_transcript "OTTMUST00000074400.1";
chr3	HAVANA	CDS	29711279	29711416	0	+	2	gene_id "ENSMUSG00000063600.15"; transcript_id "ENSMUST00000118531.8"; gene_type "protein_coding"; gene_name "Egfem1"; transcript_type "protein_coding"; transcript_name "Egfem1-201"; exon_number 7; exon_id "ENSMUSE00001230672.2"; level 2; protein_id "ENSMUSP00000112907.2"; transcript_support_level "1"; mgi_id "MGI:1922990"; tag "basic"; tag "appris_principal_2"; tag "CCDS"; ccdsid "CCDS50882.1"; havana_gene "OTTMUSG00000030000.1"; havana_transcript "OTTMUST00000074400.1";
chr3	HAVANA	exon	29711279	29711416	0	+	.	gene_id "ENSMUSG00000063600.15"; transcript_id "ENSMUST00000140288.2"; gene_type "protein_coding"; gene_name "Egfem1"; transcript_type "protein_coding"; transcript_name "Egfem1-205"; exon_number 3; exon_id "ENSMUSE00001230672.2"; level 1; protein_id "ENSMUSP00000117016.2"; transcript_support_level "3"; mgi_id "MGI:1922990"; tag "mRNA_start_NF"; tag "mRNA_end_NF"; tag "cds_start_NF"; tag "cds_end_NF"; tag "exp_conf"; havana_gene "OTTMUSG00000030000.1"; havana_transcript "OTTMUST00000074401.1";
chr3	HAVANA	CDS	29711279	29711416	0	+	2	gene_id "ENSMUSG00000063600.15"; transcript_id "ENSMUST00000140288.2"; gene_type "protein_coding"; gene_name "Egfem1"; transcript_type "protein_coding"; transcript_name "Egfem1-205"; exon_number 3; exon_id "ENSMUSE00001230672.2"; level 1; protein_id "ENSMUSP00000117016.2"; transcript_support_level "3"; mgi_id "MGI:1922990"; tag "mRNA_start_NF"; tag "mRNA_end_NF"; tag "cds_start_NF"; tag "cds_end_NF"; tag "exp_conf"; havana_gene "OTTMUSG00000030000.1"; havana_transcript "OTTMUST00000074401.1";
chr3	ENSEMBL_gcm37	exon	29711279	29711416	18.4232722939225	+	.	gene_id "ENSMUSG00000063600.15"; transcript_id "ENSMUSG00000063600.15_tx_1"; exon_id "chr3_29711279_29711416_+"; exonnum "9"; txlen "2224";
chr3	ENSEMBL_gcm37	exon	29711279	29711416	1.75204372724327	+	.	gene_id "ENSMUSG00000063600.15"; transcript_id "ENSMUSG00000063600.15_tx_11"; exon_id "chr3_29711279_29711416_+"; exonnum "7"; txlen "1963";
chr3	ENSEMBL_gcm37	exon	29711279	29711416	1.6330575047701	+	.	gene_id "ENSMUSG00000063600.15"; transcript_id "ENSMUSG00000063600.15_tx_12"; exon_id "chr3_29711279_29711416_+"; exonnum "8"; txlen "2101";
chr3	ENSEMBL_gcm37	exon	29711279	29711416	1.50890475202712	+	.	gene_id "ENSMUSG00000063600.15"; transcript_id "ENSMUSG00000063600.15_tx_15"; exon_id "chr3_29711279_29711416_+"; exonnum "8"; txlen "2083";
chr3	ENSEMBL_gcm37	exon	29711279	29711416	1.48773006617827	+	.	gene_id "ENSMUSG00000063600.15"; transcript_id "ENSMUSG00000063600.15_tx_16"; exon_id "chr3_29711279_29711416_+"; exonnum "9"; txlen "2101";
chr3	ENSEMBL_gcm37	exon	29711279	29711416	1.30937322926459	+	.	gene_id "ENSMUSG00000063600.15"; transcript_id "ENSMUSG00000063600.15_tx_19"; exon_id "chr3_29711279_29711416_+"; exonnum "9"; txlen "2083";
chr3	ENSEMBL_gcm37	exon	29711279	29711416	0.91669312183515	+	.	gene_id "ENSMUSG00000063600.15"; transcript_id "ENSMUSG00000063600.15_tx_25"; exon_id "chr3_29711279_29711416_+"; exonnum "7"; txlen "1858";
chr3	ENSEMBL_gcm37	exon	29711279	29711416	0.841718845098447	+	.	gene_id "ENSMUSG00000063600.15"; transcript_id "ENSMUSG00000063600.15_tx_27"; exon_id "chr3_29711279_29711416_+"; exonnum "10"; txlen "2493";
chr3	ENSEMBL_gcm37	exon	29711279	29711416	11.5286948460397	+	.	gene_id "ENSMUSG00000063600.15"; transcript_id "ENSMUSG00000063600.15_tx_3"; exon_id "chr3_29711279_29711416_+"; exonnum "9"; txlen "2206";
chr3	ENSEMBL_gcm37	exon	29711279	29711416	0.811847207239688	+	.	gene_id "ENSMUSG00000063600.15"; transcript_id "ENSMUSG00000063600.15_tx_30"; exon_id "chr3_29711279_29711416_+"; exonnum "7"; txlen "1840";
chr3	ENSEMBL_gcm37	exon	29711279	29711416	0.782378741029806	+	.	gene_id "ENSMUSG00000063600.15"; transcript_id "ENSMUSG00000063600.15_tx_31"; exon_id "chr3_29711279_29711416_+"; exonnum "6"; txlen "1858";
chr3	ENSEMBL_gcm37	exon	29711279	29711416	0.737269342322218	+	.	gene_id "ENSMUSG00000063600.15"; transcript_id "ENSMUSG00000063600.15_tx_33"; exon_id "chr3_29711279_29711416_+"; exonnum "6"; txlen "1840";
chr3	ENSEMBL_gcm37	exon	29711279	29711416	0.484036352139548	+	.	gene_id "ENSMUSG00000063600.15"; transcript_id "ENSMUSG00000063600.15_tx_38"; exon_id "chr3_29711279_29711416_+"; exonnum "7"; txlen "1855";
chr3	ENSEMBL_gcm37	exon	29711279	29711416	0.47136255325513	+	.	gene_id "ENSMUSG00000063600.15"; transcript_id "ENSMUSG00000063600.15_tx_40"; exon_id "chr3_29711279_29711416_+"; exonnum "10"; txlen "2475";
chr3	ENSEMBL_gcm37	exon	29711279	29711416	0.430096830871813	+	.	gene_id "ENSMUSG00000063600.15"; transcript_id "ENSMUSG00000063600.15_tx_42"; exon_id "chr3_29711279_29711416_+"; exonnum "8"; txlen "1978";
chr3	ENSEMBL_gcm37	exon	29711279	29711416	0.403516232047126	+	.	gene_id "ENSMUSG00000063600.15"; transcript_id "ENSMUSG00000063600.15_tx_46"; exon_id "chr3_29711279_29711416_+"; exonnum "6"; txlen "1735";
chr3	ENSEMBL_gcm37	exon	29711279	29711416	0.393610796297505	+	.	gene_id "ENSMUSG00000063600.15"; transcript_id "ENSMUSG00000063600.15_tx_47"; exon_id "chr3_29711279_29711416_+"; exonnum "8"; txlen "1975";
chr3	ENSEMBL_gcm37	exon	29711279	29711416	0.390237681648736	+	.	gene_id "ENSMUSG00000063600.15"; transcript_id "ENSMUSG00000063600.15_tx_48"; exon_id "chr3_29711279_29711416_+"; exonnum "9"; txlen "1975";
chr3	ENSEMBL_gcm37	exon	29711279	29711416	0.384987432164225	+	.	gene_id "ENSMUSG00000063600.15"; transcript_id "ENSMUSG00000063600.15_tx_49"; exon_id "chr3_29711279_29711416_+"; exonnum "8"; txlen "1960";
chr3	ENSEMBL_gcm37	exon	29711279	29711416	2.93798097386614	+	.	gene_id "ENSMUSG00000063600.15"; transcript_id "ENSMUSG00000063600.15_tx_5"; exon_id "chr3_29711279_29711416_+"; exonnum "9"; txlen "2098";
chr3	ENSEMBL_gcm37	exon	29711279	29711416	0.358406833339538	+	.	gene_id "ENSMUSG00000063600.15"; transcript_id "ENSMUSG00000063600.15_tx_52"; exon_id "chr3_29711279_29711416_+"; exonnum "6"; txlen "1717";
chr3	ENSEMBL_gcm37	exon	29711279	29711416	0.258127112496857	+	.	gene_id "ENSMUSG00000063600.15"; transcript_id "ENSMUSG00000063600.15_tx_57"; exon_id "chr3_29711279_29711416_+"; exonnum "10"; txlen "2370";
chr3	ENSEMBL_gcm37	exon	29711279	29711416	0.258127112496857	+	.	gene_id "ENSMUSG00000063600.15"; transcript_id "ENSMUSG00000063600.15_tx_58"; exon_id "chr3_29711279_29711416_+"; exonnum "10"; txlen "2352";
chr3	ENSEMBL_gcm37	exon	29711279	29711416	0.00394101734345825	+	.	gene_id "ENSMUSG00000063600.15"; transcript_id "ENSMUSG00000063600.15_tx_60"; exon_id "chr3_29711279_29711416_+"; exonnum "13"; txlen "2493";
chr3	ENSEMBL_gcm37	exon	29711279	29711416	0.00394101734345825	+	.	gene_id "ENSMUSG00000063600.15"; transcript_id "ENSMUSG00000063600.15_tx_61"; exon_id "chr3_29711279_29711416_+"; exonnum "13"; txlen "2755";
chr3	ENSEMBL_gcm37	exon	29711279	29711416	1.87822979521597	+	.	gene_id "ENSMUSG00000063600.15"; transcript_id "ENSMUSG00000063600.15_tx_9"; exon_id "chr3_29711279_29711416_+"; exonnum "7"; txlen "1981";
chr3	HAVANA	exon	29716526	29716648	0	+	.	gene_id "ENSMUSG00000063600.15"; transcript_id "ENSMUST00000126420.7"; gene_type "protein_coding"; gene_name "Egfem1"; transcript_type "retained_intron"; transcript_name "Egfem1-204"; exon_number 10; exon_id "ENSMUSE00001305369.2"; level 2; transcript_support_level "1"; mgi_id "MGI:1922990"; havana_gene "OTTMUSG00000030000.1"; havana_transcript "OTTMUST00000074399.1";
chr3	HAVANA	exon	29716526	29716648	0	+	.	gene_id "ENSMUSG00000063600.15"; transcript_id "ENSMUST00000119598.8"; gene_type "protein_coding"; gene_name "Egfem1"; transcript_type "protein_coding"; transcript_name "Egfem1-202"; exon_number 10; exon_id "ENSMUSE00001285683.2"; level 2; protein_id "ENSMUSP00000112943.2"; transcript_support_level "1"; mgi_id "MGI:1922990"; tag "basic"; tag "Ensembl_canonical"; tag "GENCODE_Primary"; tag "appris_alternative_2"; tag "CCDS"; ccdsid "CCDS50881.1"; havana_gene "OTTMUSG00000030000.1"; havana_transcript "OTTMUST00000074398.1";
chr3	HAVANA	CDS	29716526	29716648	0	+	2	gene_id "ENSMUSG00000063600.15"; transcript_id "ENSMUST00000119598.8"; gene_type "protein_coding"; gene_name "Egfem1"; transcript_type "protein_coding"; transcript_name "Egfem1-202"; exon_number 10; exon_id "ENSMUSE00001285683.2"; level 2; protein_id "ENSMUSP00000112943.2"; transcript_support_level "1"; mgi_id "MGI:1922990"; tag "basic"; tag "Ensembl_canonical"; tag "GENCODE_Primary"; tag "appris_alternative_2"; tag "CCDS"; ccdsid "CCDS50881.1"; havana_gene "OTTMUSG00000030000.1"; havana_transcript "OTTMUST00000074398.1";
chr3	HAVANA	exon	29716526	29716648	0	+	.	gene_id "ENSMUSG00000063600.15"; transcript_id "ENSMUST00000118531.8"; gene_type "protein_coding"; gene_name "Egfem1"; transcript_type "protein_coding"; transcript_name "Egfem1-201"; exon_number 8; exon_id "ENSMUSE00001285683.2"; level 2; protein_id "ENSMUSP00000112907.2"; transcript_support_level "1"; mgi_id "MGI:1922990"; tag "basic"; tag "appris_principal_2"; tag "CCDS"; ccdsid "CCDS50882.1"; havana_gene "OTTMUSG00000030000.1"; havana_transcript "OTTMUST00000074400.1";
chr3	HAVANA	CDS	29716526	29716648	0	+	2	gene_id "ENSMUSG00000063600.15"; transcript_id "ENSMUST00000118531.8"; gene_type "protein_coding"; gene_name "Egfem1"; transcript_type "protein_coding"; transcript_name "Egfem1-201"; exon_number 8; exon_id "ENSMUSE00001285683.2"; level 2; protein_id "ENSMUSP00000112907.2"; transcript_support_level "1"; mgi_id "MGI:1922990"; tag "basic"; tag "appris_principal_2"; tag "CCDS"; ccdsid "CCDS50882.1"; havana_gene "OTTMUSG00000030000.1"; havana_transcript "OTTMUST00000074400.1";
chr3	ENSEMBL_gcm37	exon	29716526	29716648	18.4232722939225	+	.	gene_id "ENSMUSG00000063600.15"; transcript_id "ENSMUSG00000063600.15_tx_1"; exon_id "chr3_29716526_29716648_+"; exonnum "10"; txlen "2224";
chr3	ENSEMBL_gcm37	exon	29716526	29716648	1.75204372724327	+	.	gene_id "ENSMUSG00000063600.15"; transcript_id "ENSMUSG00000063600.15_tx_11"; exon_id "chr3_29716526_29716648_+"; exonnum "8"; txlen "1963";
chr3	ENSEMBL_gcm37	exon	29716526	29716648	1.6330575047701	+	.	gene_id "ENSMUSG00000063600.15"; transcript_id "ENSMUSG00000063600.15_tx_12"; exon_id "chr3_29716526_29716648_+"; exonnum "9"; txlen "2101";
chr3	ENSEMBL_gcm37	exon	29716526	29716648	1.50890475202712	+	.	gene_id "ENSMUSG00000063600.15"; transcript_id "ENSMUSG00000063600.15_tx_15"; exon_id "chr3_29716526_29716648_+"; exonnum "9"; txlen "2083";
chr3	ENSEMBL_gcm37	exon	29716526	29716648	0.841718845098447	+	.	gene_id "ENSMUSG00000063600.15"; transcript_id "ENSMUSG00000063600.15_tx_27"; exon_id "chr3_29716526_29716648_+"; exonnum "11"; txlen "2493";
chr3	ENSEMBL_gcm37	exon	29716526	29716648	11.5286948460397	+	.	gene_id "ENSMUSG00000063600.15"; transcript_id "ENSMUSG00000063600.15_tx_3"; exon_id "chr3_29716526_29716648_+"; exonnum "10"; txlen "2206";
chr3	ENSEMBL_gcm37	exon	29716526	29716648	0.782378741029806	+	.	gene_id "ENSMUSG00000063600.15"; transcript_id "ENSMUSG00000063600.15_tx_31"; exon_id "chr3_29716526_29716648_+"; exonnum "7"; txlen "1858";
chr3	ENSEMBL_gcm37	exon	29716526	29716648	0.737269342322218	+	.	gene_id "ENSMUSG00000063600.15"; transcript_id "ENSMUSG00000063600.15_tx_33"; exon_id "chr3_29716526_29716648_+"; exonnum "7"; txlen "1840";
chr3	ENSEMBL_gcm37	exon	29716526	29716648	0.484036352139548	+	.	gene_id "ENSMUSG00000063600.15"; transcript_id "ENSMUSG00000063600.15_tx_38"; exon_id "chr3_29716526_29716648_+"; exonnum "8"; txlen "1855";
chr3	ENSEMBL_gcm37	exon	29716526	29716648	0.47136255325513	+	.	gene_id "ENSMUSG00000063600.15"; transcript_id "ENSMUSG00000063600.15_tx_40"; exon_id "chr3_29716526_29716648_+"; exonnum "11"; txlen "2475";
chr3	ENSEMBL_gcm37	exon	29716526	29716648	0.393610796297505	+	.	gene_id "ENSMUSG00000063600.15"; transcript_id "ENSMUSG00000063600.15_tx_47"; exon_id "chr3_29716526_29716648_+"; exonnum "9"; txlen "1975";
chr3	ENSEMBL_gcm37	exon	29716526	29716648	2.93798097386614	+	.	gene_id "ENSMUSG00000063600.15"; transcript_id "ENSMUSG00000063600.15_tx_5"; exon_id "chr3_29716526_29716648_+"; exonnum "10"; txlen "2098";
chr3	ENSEMBL_gcm37	exon	29716526	29716648	0.00394101734345825	+	.	gene_id "ENSMUSG00000063600.15"; transcript_id "ENSMUSG00000063600.15_tx_60"; exon_id "chr3_29716526_29716648_+"; exonnum "14"; txlen "2493";
chr3	ENSEMBL_gcm37	exon	29716526	29716648	0.00394101734345825	+	.	gene_id "ENSMUSG00000063600.15"; transcript_id "ENSMUSG00000063600.15_tx_61"; exon_id "chr3_29716526_29716648_+"; exonnum "14"; txlen "2755";
chr3	ENSEMBL_gcm37	exon	29716526	29716648	1.87822979521597	+	.	gene_id "ENSMUSG00000063600.15"; transcript_id "ENSMUSG00000063600.15_tx_9"; exon_id "chr3_29716526_29716648_+"; exonnum "8"; txlen "1981";
chr3	HAVANA	exon	29722390	29722587	0	+	.	gene_id "ENSMUSG00000063600.15"; transcript_id "ENSMUST00000126420.7"; gene_type "protein_coding"; gene_name "Egfem1"; transcript_type "retained_intron"; transcript_name "Egfem1-204"; exon_number 11; exon_id "ENSMUSE00001239962.2"; level 2; transcript_support_level "1"; mgi_id "MGI:1922990"; havana_gene "OTTMUSG00000030000.1"; havana_transcript "OTTMUST00000074399.1";
chr3	HAVANA	exon	29722390	29722587	0	+	.	gene_id "ENSMUSG00000063600.15"; transcript_id "ENSMUST00000119598.8"; gene_type "protein_coding"; gene_name "Egfem1"; transcript_type "protein_coding"; transcript_name "Egfem1-202"; exon_number 11; exon_id "ENSMUSE00001306068.2"; level 2; protein_id "ENSMUSP00000112943.2"; transcript_support_level "1"; mgi_id "MGI:1922990"; tag "basic"; tag "Ensembl_canonical"; tag "GENCODE_Primary"; tag "appris_alternative_2"; tag "CCDS"; ccdsid "CCDS50881.1"; havana_gene "OTTMUSG00000030000.1"; havana_transcript "OTTMUST00000074398.1";
chr3	HAVANA	CDS	29722390	29722587	0	+	2	gene_id "ENSMUSG00000063600.15"; transcript_id "ENSMUST00000119598.8"; gene_type "protein_coding"; gene_name "Egfem1"; transcript_type "protein_coding"; transcript_name "Egfem1-202"; exon_number 11; exon_id "ENSMUSE00001306068.2"; level 2; protein_id "ENSMUSP00000112943.2"; transcript_support_level "1"; mgi_id "MGI:1922990"; tag "basic"; tag "Ensembl_canonical"; tag "GENCODE_Primary"; tag "appris_alternative_2"; tag "CCDS"; ccdsid "CCDS50881.1"; havana_gene "OTTMUSG00000030000.1"; havana_transcript "OTTMUST00000074398.1";
chr3	HAVANA	exon	29722390	29722587	0	+	.	gene_id "ENSMUSG00000063600.15"; transcript_id "ENSMUST00000118531.8"; gene_type "protein_coding"; gene_name "Egfem1"; transcript_type "protein_coding"; transcript_name "Egfem1-201"; exon_number 9; exon_id "ENSMUSE00001306068.2"; level 2; protein_id "ENSMUSP00000112907.2"; transcript_support_level "1"; mgi_id "MGI:1922990"; tag "basic"; tag "appris_principal_2"; tag "CCDS"; ccdsid "CCDS50882.1"; havana_gene "OTTMUSG00000030000.1"; havana_transcript "OTTMUST00000074400.1";
chr3	HAVANA	CDS	29722390	29722587	0	+	2	gene_id "ENSMUSG00000063600.15"; transcript_id "ENSMUST00000118531.8"; gene_type "protein_coding"; gene_name "Egfem1"; transcript_type "protein_coding"; transcript_name "Egfem1-201"; exon_number 9; exon_id "ENSMUSE00001306068.2"; level 2; protein_id "ENSMUSP00000112907.2"; transcript_support_level "1"; mgi_id "MGI:1922990"; tag "basic"; tag "appris_principal_2"; tag "CCDS"; ccdsid "CCDS50882.1"; havana_gene "OTTMUSG00000030000.1"; havana_transcript "OTTMUST00000074400.1";
chr3	HAVANA	exon	29722390	29722587	0	+	.	gene_id "ENSMUSG00000063600.15"; transcript_id "ENSMUST00000140288.2"; gene_type "protein_coding"; gene_name "Egfem1"; transcript_type "protein_coding"; transcript_name "Egfem1-205"; exon_number 4; exon_id "ENSMUSE00001306068.2"; level 1; protein_id "ENSMUSP00000117016.2"; transcript_support_level "3"; mgi_id "MGI:1922990"; tag "mRNA_start_NF"; tag "mRNA_end_NF"; tag "cds_start_NF"; tag "cds_end_NF"; tag "exp_conf"; havana_gene "OTTMUSG00000030000.1"; havana_transcript "OTTMUST00000074401.1";
chr3	HAVANA	CDS	29722390	29722587	0	+	2	gene_id "ENSMUSG00000063600.15"; transcript_id "ENSMUST00000140288.2"; gene_type "protein_coding"; gene_name "Egfem1"; transcript_type "protein_coding"; transcript_name "Egfem1-205"; exon_number 4; exon_id "ENSMUSE00001306068.2"; level 1; protein_id "ENSMUSP00000117016.2"; transcript_support_level "3"; mgi_id "MGI:1922990"; tag "mRNA_start_NF"; tag "mRNA_end_NF"; tag "cds_start_NF"; tag "cds_end_NF"; tag "exp_conf"; havana_gene "OTTMUSG00000030000.1"; havana_transcript "OTTMUST00000074401.1";
chr3	ENSEMBL_gcm37	exon	29722390	29722587	18.4232722939225	+	.	gene_id "ENSMUSG00000063600.15"; transcript_id "ENSMUSG00000063600.15_tx_1"; exon_id "chr3_29722390_29722587_+"; exonnum "11"; txlen "2224";
chr3	ENSEMBL_gcm37	exon	29722390	29722587	1.75204372724327	+	.	gene_id "ENSMUSG00000063600.15"; transcript_id "ENSMUSG00000063600.15_tx_11"; exon_id "chr3_29722390_29722587_+"; exonnum "9"; txlen "1963";
chr3	ENSEMBL_gcm37	exon	29722390	29722587	1.6330575047701	+	.	gene_id "ENSMUSG00000063600.15"; transcript_id "ENSMUSG00000063600.15_tx_12"; exon_id "chr3_29722390_29722587_+"; exonnum "10"; txlen "2101";
chr3	ENSEMBL_gcm37	exon	29722390	29722587	1.50890475202712	+	.	gene_id "ENSMUSG00000063600.15"; transcript_id "ENSMUSG00000063600.15_tx_15"; exon_id "chr3_29722390_29722587_+"; exonnum "10"; txlen "2083";
chr3	ENSEMBL_gcm37	exon	29722390	29722587	1.48773006617827	+	.	gene_id "ENSMUSG00000063600.15"; transcript_id "ENSMUSG00000063600.15_tx_16"; exon_id "chr3_29722390_29722587_+"; exonnum "10"; txlen "2101";
chr3	ENSEMBL_gcm37	exon	29722390	29722587	1.30937322926459	+	.	gene_id "ENSMUSG00000063600.15"; transcript_id "ENSMUSG00000063600.15_tx_19"; exon_id "chr3_29722390_29722587_+"; exonnum "10"; txlen "2083";
chr3	ENSEMBL_gcm37	exon	29722390	29722587	0.91669312183515	+	.	gene_id "ENSMUSG00000063600.15"; transcript_id "ENSMUSG00000063600.15_tx_25"; exon_id "chr3_29722390_29722587_+"; exonnum "8"; txlen "1858";
chr3	ENSEMBL_gcm37	exon	29722390	29722587	0.841718845098447	+	.	gene_id "ENSMUSG00000063600.15"; transcript_id "ENSMUSG00000063600.15_tx_27"; exon_id "chr3_29722390_29722587_+"; exonnum "12"; txlen "2493";
chr3	ENSEMBL_gcm37	exon	29722390	29722587	11.5286948460397	+	.	gene_id "ENSMUSG00000063600.15"; transcript_id "ENSMUSG00000063600.15_tx_3"; exon_id "chr3_29722390_29722587_+"; exonnum "11"; txlen "2206";
chr3	ENSEMBL_gcm37	exon	29722390	29722587	0.811847207239688	+	.	gene_id "ENSMUSG00000063600.15"; transcript_id "ENSMUSG00000063600.15_tx_30"; exon_id "chr3_29722390_29722587_+"; exonnum "8"; txlen "1840";
chr3	ENSEMBL_gcm37	exon	29722390	29722587	0.782378741029806	+	.	gene_id "ENSMUSG00000063600.15"; transcript_id "ENSMUSG00000063600.15_tx_31"; exon_id "chr3_29722390_29722587_+"; exonnum "8"; txlen "1858";
chr3	ENSEMBL_gcm37	exon	29722390	29722587	0.737269342322218	+	.	gene_id "ENSMUSG00000063600.15"; transcript_id "ENSMUSG00000063600.15_tx_33"; exon_id "chr3_29722390_29722587_+"; exonnum "8"; txlen "1840";
chr3	ENSEMBL_gcm37	exon	29722390	29722587	0.484036352139548	+	.	gene_id "ENSMUSG00000063600.15"; transcript_id "ENSMUSG00000063600.15_tx_38"; exon_id "chr3_29722390_29722587_+"; exonnum "9"; txlen "1855";
chr3	ENSEMBL_gcm37	exon	29722390	29722587	0.47136255325513	+	.	gene_id "ENSMUSG00000063600.15"; transcript_id "ENSMUSG00000063600.15_tx_40"; exon_id "chr3_29722390_29722587_+"; exonnum "12"; txlen "2475";
chr3	ENSEMBL_gcm37	exon	29722390	29722587	0.430096830871813	+	.	gene_id "ENSMUSG00000063600.15"; transcript_id "ENSMUSG00000063600.15_tx_42"; exon_id "chr3_29722390_29722587_+"; exonnum "9"; txlen "1978";
chr3	ENSEMBL_gcm37	exon	29722390	29722587	0.403516232047126	+	.	gene_id "ENSMUSG00000063600.15"; transcript_id "ENSMUSG00000063600.15_tx_46"; exon_id "chr3_29722390_29722587_+"; exonnum "7"; txlen "1735";
chr3	ENSEMBL_gcm37	exon	29722390	29722587	0.393610796297505	+	.	gene_id "ENSMUSG00000063600.15"; transcript_id "ENSMUSG00000063600.15_tx_47"; exon_id "chr3_29722390_29722587_+"; exonnum "10"; txlen "1975";
chr3	ENSEMBL_gcm37	exon	29722390	29722587	0.390237681648736	+	.	gene_id "ENSMUSG00000063600.15"; transcript_id "ENSMUSG00000063600.15_tx_48"; exon_id "chr3_29722390_29722587_+"; exonnum "10"; txlen "1975";
chr3	ENSEMBL_gcm37	exon	29722390	29722587	0.384987432164225	+	.	gene_id "ENSMUSG00000063600.15"; transcript_id "ENSMUSG00000063600.15_tx_49"; exon_id "chr3_29722390_29722587_+"; exonnum "9"; txlen "1960";
chr3	ENSEMBL_gcm37	exon	29722390	29722587	2.93798097386614	+	.	gene_id "ENSMUSG00000063600.15"; transcript_id "ENSMUSG00000063600.15_tx_5"; exon_id "chr3_29722390_29722587_+"; exonnum "11"; txlen "2098";
chr3	ENSEMBL_gcm37	exon	29722390	29722587	0.358406833339538	+	.	gene_id "ENSMUSG00000063600.15"; transcript_id "ENSMUSG00000063600.15_tx_52"; exon_id "chr3_29722390_29722587_+"; exonnum "7"; txlen "1717";
chr3	ENSEMBL_gcm37	exon	29722390	29722587	0.258127112496857	+	.	gene_id "ENSMUSG00000063600.15"; transcript_id "ENSMUSG00000063600.15_tx_57"; exon_id "chr3_29722390_29722587_+"; exonnum "11"; txlen "2370";
chr3	ENSEMBL_gcm37	exon	29722390	29722587	0.258127112496857	+	.	gene_id "ENSMUSG00000063600.15"; transcript_id "ENSMUSG00000063600.15_tx_58"; exon_id "chr3_29722390_29722587_+"; exonnum "11"; txlen "2352";
chr3	ENSEMBL_gcm37	exon	29722390	29722587	0.00394101734345825	+	.	gene_id "ENSMUSG00000063600.15"; transcript_id "ENSMUSG00000063600.15_tx_60"; exon_id "chr3_29722390_29722587_+"; exonnum "15"; txlen "2493";
chr3	ENSEMBL_gcm37	exon	29722390	29722587	0.00394101734345825	+	.	gene_id "ENSMUSG00000063600.15"; transcript_id "ENSMUSG00000063600.15_tx_61"; exon_id "chr3_29722390_29722587_+"; exonnum "15"; txlen "2755";
chr3	ENSEMBL_gcm37	exon	29722390	29722587	1.87822979521597	+	.	gene_id "ENSMUSG00000063600.15"; transcript_id "ENSMUSG00000063600.15_tx_9"; exon_id "chr3_29722390_29722587_+"; exonnum "9"; txlen "1981";
chr3	HAVANA	exon	29724715	29724883	0	+	.	gene_id "ENSMUSG00000063600.15"; transcript_id "ENSMUST00000140288.2"; gene_type "protein_coding"; gene_name "Egfem1"; transcript_type "protein_coding"; transcript_name "Egfem1-205"; exon_number 5; exon_id "ENSMUSE00000823088.2"; level 1; protein_id "ENSMUSP00000117016.2"; transcript_support_level "3"; mgi_id "MGI:1922990"; tag "mRNA_start_NF"; tag "mRNA_end_NF"; tag "cds_start_NF"; tag "cds_end_NF"; tag "exp_conf"; havana_gene "OTTMUSG00000030000.1"; havana_transcript "OTTMUST00000074401.1";
chr3	HAVANA	CDS	29724715	29724883	0	+	2	gene_id "ENSMUSG00000063600.15"; transcript_id "ENSMUST00000140288.2"; gene_type "protein_coding"; gene_name "Egfem1"; transcript_type "protein_coding"; transcript_name "Egfem1-205"; exon_number 5; exon_id "ENSMUSE00000823088.2"; level 1; protein_id "ENSMUSP00000117016.2"; transcript_support_level "3"; mgi_id "MGI:1922990"; tag "mRNA_start_NF"; tag "mRNA_end_NF"; tag "cds_start_NF"; tag "cds_end_NF"; tag "exp_conf"; havana_gene "OTTMUSG00000030000.1"; havana_transcript "OTTMUST00000074401.1";
chr3	HAVANA	exon	29724715	29724888	0	+	.	gene_id "ENSMUSG00000063600.15"; transcript_id "ENSMUST00000119598.8"; gene_type "protein_coding"; gene_name "Egfem1"; transcript_type "protein_coding"; transcript_name "Egfem1-202"; exon_number 12; exon_id "ENSMUSE00000639724.2"; level 2; protein_id "ENSMUSP00000112943.2"; transcript_support_level "1"; mgi_id "MGI:1922990"; tag "basic"; tag "Ensembl_canonical"; tag "GENCODE_Primary"; tag "appris_alternative_2"; tag "CCDS"; ccdsid "CCDS50881.1"; havana_gene "OTTMUSG00000030000.1"; havana_transcript "OTTMUST00000074398.1";
chr3	HAVANA	CDS	29724715	29724888	0	+	2	gene_id "ENSMUSG00000063600.15"; transcript_id "ENSMUST00000119598.8"; gene_type "protein_coding"; gene_name "Egfem1"; transcript_type "protein_coding"; transcript_name "Egfem1-202"; exon_number 12; exon_id "ENSMUSE00000639724.2"; level 2; protein_id "ENSMUSP00000112943.2"; transcript_support_level "1"; mgi_id "MGI:1922990"; tag "basic"; tag "Ensembl_canonical"; tag "GENCODE_Primary"; tag "appris_alternative_2"; tag "CCDS"; ccdsid "CCDS50881.1"; havana_gene "OTTMUSG00000030000.1"; havana_transcript "OTTMUST00000074398.1";
chr3	HAVANA	exon	29724715	29724888	0	+	.	gene_id "ENSMUSG00000063600.15"; transcript_id "ENSMUST00000118531.8"; gene_type "protein_coding"; gene_name "Egfem1"; transcript_type "protein_coding"; transcript_name "Egfem1-201"; exon_number 10; exon_id "ENSMUSE00000639724.2"; level 2; protein_id "ENSMUSP00000112907.2"; transcript_support_level "1"; mgi_id "MGI:1922990"; tag "basic"; tag "appris_principal_2"; tag "CCDS"; ccdsid "CCDS50882.1"; havana_gene "OTTMUSG00000030000.1"; havana_transcript "OTTMUST00000074400.1";
chr3	HAVANA	CDS	29724715	29724888	0	+	2	gene_id "ENSMUSG00000063600.15"; transcript_id "ENSMUST00000118531.8"; gene_type "protein_coding"; gene_name "Egfem1"; transcript_type "protein_coding"; transcript_name "Egfem1-201"; exon_number 10; exon_id "ENSMUSE00000639724.2"; level 2; protein_id "ENSMUSP00000112907.2"; transcript_support_level "1"; mgi_id "MGI:1922990"; tag "basic"; tag "appris_principal_2"; tag "CCDS"; ccdsid "CCDS50882.1"; havana_gene "OTTMUSG00000030000.1"; havana_transcript "OTTMUST00000074400.1";
chr3	ENSEMBL_gcm37	exon	29724715	29724888	18.4232722939225	+	.	gene_id "ENSMUSG00000063600.15"; transcript_id "ENSMUSG00000063600.15_tx_1"; exon_id "chr3_29724715_29724888_+"; exonnum "12"; txlen "2224";
chr3	ENSEMBL_gcm37	exon	29724715	29724888	1.75204372724327	+	.	gene_id "ENSMUSG00000063600.15"; transcript_id "ENSMUSG00000063600.15_tx_11"; exon_id "chr3_29724715_29724888_+"; exonnum "10"; txlen "1963";
chr3	ENSEMBL_gcm37	exon	29724715	29724888	1.6330575047701	+	.	gene_id "ENSMUSG00000063600.15"; transcript_id "ENSMUSG00000063600.15_tx_12"; exon_id "chr3_29724715_29724888_+"; exonnum "11"; txlen "2101";
chr3	ENSEMBL_gcm37	exon	29724715	29724888	1.50890475202712	+	.	gene_id "ENSMUSG00000063600.15"; transcript_id "ENSMUSG00000063600.15_tx_15"; exon_id "chr3_29724715_29724888_+"; exonnum "11"; txlen "2083";
chr3	ENSEMBL_gcm37	exon	29724715	29724888	1.48773006617827	+	.	gene_id "ENSMUSG00000063600.15"; transcript_id "ENSMUSG00000063600.15_tx_16"; exon_id "chr3_29724715_29724888_+"; exonnum "11"; txlen "2101";
chr3	ENSEMBL_gcm37	exon	29724715	29724888	1.30937322926459	+	.	gene_id "ENSMUSG00000063600.15"; transcript_id "ENSMUSG00000063600.15_tx_19"; exon_id "chr3_29724715_29724888_+"; exonnum "11"; txlen "2083";
chr3	ENSEMBL_gcm37	exon	29724715	29724888	0.91669312183515	+	.	gene_id "ENSMUSG00000063600.15"; transcript_id "ENSMUSG00000063600.15_tx_25"; exon_id "chr3_29724715_29724888_+"; exonnum "9"; txlen "1858";
chr3	ENSEMBL_gcm37	exon	29724715	29724888	0.841718845098447	+	.	gene_id "ENSMUSG00000063600.15"; transcript_id "ENSMUSG00000063600.15_tx_27"; exon_id "chr3_29724715_29724888_+"; exonnum "13"; txlen "2493";
chr3	ENSEMBL_gcm37	exon	29724715	29724888	11.5286948460397	+	.	gene_id "ENSMUSG00000063600.15"; transcript_id "ENSMUSG00000063600.15_tx_3"; exon_id "chr3_29724715_29724888_+"; exonnum "12"; txlen "2206";
chr3	ENSEMBL_gcm37	exon	29724715	29724888	0.811847207239688	+	.	gene_id "ENSMUSG00000063600.15"; transcript_id "ENSMUSG00000063600.15_tx_30"; exon_id "chr3_29724715_29724888_+"; exonnum "9"; txlen "1840";
chr3	ENSEMBL_gcm37	exon	29724715	29724888	0.782378741029806	+	.	gene_id "ENSMUSG00000063600.15"; transcript_id "ENSMUSG00000063600.15_tx_31"; exon_id "chr3_29724715_29724888_+"; exonnum "9"; txlen "1858";
chr3	ENSEMBL_gcm37	exon	29724715	29724888	0.737269342322218	+	.	gene_id "ENSMUSG00000063600.15"; transcript_id "ENSMUSG00000063600.15_tx_33"; exon_id "chr3_29724715_29724888_+"; exonnum "9"; txlen "1840";
chr3	ENSEMBL_gcm37	exon	29724715	29724888	0.484036352139548	+	.	gene_id "ENSMUSG00000063600.15"; transcript_id "ENSMUSG00000063600.15_tx_38"; exon_id "chr3_29724715_29724888_+"; exonnum "10"; txlen "1855";
chr3	ENSEMBL_gcm37	exon	29724715	29724888	0.47136255325513	+	.	gene_id "ENSMUSG00000063600.15"; transcript_id "ENSMUSG00000063600.15_tx_40"; exon_id "chr3_29724715_29724888_+"; exonnum "13"; txlen "2475";
chr3	ENSEMBL_gcm37	exon	29724715	29724888	0.430096830871813	+	.	gene_id "ENSMUSG00000063600.15"; transcript_id "ENSMUSG00000063600.15_tx_42"; exon_id "chr3_29724715_29724888_+"; exonnum "10"; txlen "1978";
chr3	ENSEMBL_gcm37	exon	29724715	29724888	0.403516232047126	+	.	gene_id "ENSMUSG00000063600.15"; transcript_id "ENSMUSG00000063600.15_tx_46"; exon_id "chr3_29724715_29724888_+"; exonnum "8"; txlen "1735";
chr3	ENSEMBL_gcm37	exon	29724715	29724888	0.393610796297505	+	.	gene_id "ENSMUSG00000063600.15"; transcript_id "ENSMUSG00000063600.15_tx_47"; exon_id "chr3_29724715_29724888_+"; exonnum "11"; txlen "1975";
chr3	ENSEMBL_gcm37	exon	29724715	29724888	0.390237681648736	+	.	gene_id "ENSMUSG00000063600.15"; transcript_id "ENSMUSG00000063600.15_tx_48"; exon_id "chr3_29724715_29724888_+"; exonnum "11"; txlen "1975";
chr3	ENSEMBL_gcm37	exon	29724715	29724888	0.384987432164225	+	.	gene_id "ENSMUSG00000063600.15"; transcript_id "ENSMUSG00000063600.15_tx_49"; exon_id "chr3_29724715_29724888_+"; exonnum "10"; txlen "1960";
chr3	ENSEMBL_gcm37	exon	29724715	29724888	2.93798097386614	+	.	gene_id "ENSMUSG00000063600.15"; transcript_id "ENSMUSG00000063600.15_tx_5"; exon_id "chr3_29724715_29724888_+"; exonnum "12"; txlen "2098";
chr3	ENSEMBL_gcm37	exon	29724715	29724888	0.358406833339538	+	.	gene_id "ENSMUSG00000063600.15"; transcript_id "ENSMUSG00000063600.15_tx_52"; exon_id "chr3_29724715_29724888_+"; exonnum "8"; txlen "1717";
chr3	ENSEMBL_gcm37	exon	29724715	29724888	0.258127112496857	+	.	gene_id "ENSMUSG00000063600.15"; transcript_id "ENSMUSG00000063600.15_tx_57"; exon_id "chr3_29724715_29724888_+"; exonnum "12"; txlen "2370";
chr3	ENSEMBL_gcm37	exon	29724715	29724888	0.258127112496857	+	.	gene_id "ENSMUSG00000063600.15"; transcript_id "ENSMUSG00000063600.15_tx_58"; exon_id "chr3_29724715_29724888_+"; exonnum "12"; txlen "2352";
chr3	ENSEMBL_gcm37	exon	29724715	29724888	0.00394101734345825	+	.	gene_id "ENSMUSG00000063600.15"; transcript_id "ENSMUSG00000063600.15_tx_60"; exon_id "chr3_29724715_29724888_+"; exonnum "16"; txlen "2493";
chr3	ENSEMBL_gcm37	exon	29724715	29724888	0.00394101734345825	+	.	gene_id "ENSMUSG00000063600.15"; transcript_id "ENSMUSG00000063600.15_tx_61"; exon_id "chr3_29724715_29724888_+"; exonnum "16"; txlen "2755";
chr3	ENSEMBL_gcm37	exon	29724715	29724888	1.87822979521597	+	.	gene_id "ENSMUSG00000063600.15"; transcript_id "ENSMUSG00000063600.15_tx_9"; exon_id "chr3_29724715_29724888_+"; exonnum "10"; txlen "1981";
chr3	HAVANA	exon	29724715	29725776	0	+	.	gene_id "ENSMUSG00000063600.15"; transcript_id "ENSMUST00000126420.7"; gene_type "protein_coding"; gene_name "Egfem1"; transcript_type "retained_intron"; transcript_name "Egfem1-204"; exon_number 12; exon_id "ENSMUSE00000777186.2"; level 2; transcript_support_level "1"; mgi_id "MGI:1922990"; havana_gene "OTTMUSG00000030000.1"; havana_transcript "OTTMUST00000074399.1";
chr3	sragcm37_mid	exon	29739327	29739490	18.4232722939225	+	.	gene_id "ENSMUSG00000063600.15"; transcript_id "ENSMUSG00000063600.15_tx_1"; exon_id "chr3_29739327_29739490_+"; exonnum "13"; txlen "2224";
chr3	sragcm37_mid	exon	29739327	29739490	1.75204372724327	+	.	gene_id "ENSMUSG00000063600.15"; transcript_id "ENSMUSG00000063600.15_tx_11"; exon_id "chr3_29739327_29739490_+"; exonnum "11"; txlen "1963";
chr3	sragcm37_mid	exon	29739327	29739490	1.6330575047701	+	.	gene_id "ENSMUSG00000063600.15"; transcript_id "ENSMUSG00000063600.15_tx_12"; exon_id "chr3_29739327_29739490_+"; exonnum "12"; txlen "2101";
chr3	sragcm37_mid	exon	29739327	29739490	1.50890475202712	+	.	gene_id "ENSMUSG00000063600.15"; transcript_id "ENSMUSG00000063600.15_tx_15"; exon_id "chr3_29739327_29739490_+"; exonnum "12"; txlen "2083";
chr3	sragcm37_mid	exon	29739327	29739490	1.48773006617827	+	.	gene_id "ENSMUSG00000063600.15"; transcript_id "ENSMUSG00000063600.15_tx_16"; exon_id "chr3_29739327_29739490_+"; exonnum "12"; txlen "2101";
chr3	sragcm37_mid	exon	29739327	29739490	1.30937322926459	+	.	gene_id "ENSMUSG00000063600.15"; transcript_id "ENSMUSG00000063600.15_tx_19"; exon_id "chr3_29739327_29739490_+"; exonnum "12"; txlen "2083";
chr3	sragcm37_mid	exon	29739327	29739490	0.91669312183515	+	.	gene_id "ENSMUSG00000063600.15"; transcript_id "ENSMUSG00000063600.15_tx_25"; exon_id "chr3_29739327_29739490_+"; exonnum "10"; txlen "1858";
chr3	sragcm37_mid	exon	29739327	29739490	0.841718845098447	+	.	gene_id "ENSMUSG00000063600.15"; transcript_id "ENSMUSG00000063600.15_tx_27"; exon_id "chr3_29739327_29739490_+"; exonnum "14"; txlen "2493";
chr3	sragcm37_mid	exon	29739327	29739490	11.5286948460397	+	.	gene_id "ENSMUSG00000063600.15"; transcript_id "ENSMUSG00000063600.15_tx_3"; exon_id "chr3_29739327_29739490_+"; exonnum "13"; txlen "2206";
chr3	sragcm37_mid	exon	29739327	29739490	0.811847207239688	+	.	gene_id "ENSMUSG00000063600.15"; transcript_id "ENSMUSG00000063600.15_tx_30"; exon_id "chr3_29739327_29739490_+"; exonnum "10"; txlen "1840";
chr3	sragcm37_mid	exon	29739327	29739490	0.782378741029806	+	.	gene_id "ENSMUSG00000063600.15"; transcript_id "ENSMUSG00000063600.15_tx_31"; exon_id "chr3_29739327_29739490_+"; exonnum "10"; txlen "1858";
chr3	sragcm37_mid	exon	29739327	29739490	0.737269342322218	+	.	gene_id "ENSMUSG00000063600.15"; transcript_id "ENSMUSG00000063600.15_tx_33"; exon_id "chr3_29739327_29739490_+"; exonnum "10"; txlen "1840";
chr3	sragcm37_mid	exon	29739327	29739490	0.484036352139548	+	.	gene_id "ENSMUSG00000063600.15"; transcript_id "ENSMUSG00000063600.15_tx_38"; exon_id "chr3_29739327_29739490_+"; exonnum "11"; txlen "1855";
chr3	sragcm37_mid	exon	29739327	29739490	0.47136255325513	+	.	gene_id "ENSMUSG00000063600.15"; transcript_id "ENSMUSG00000063600.15_tx_40"; exon_id "chr3_29739327_29739490_+"; exonnum "14"; txlen "2475";
chr3	sragcm37_mid	exon	29739327	29739490	0.430096830871813	+	.	gene_id "ENSMUSG00000063600.15"; transcript_id "ENSMUSG00000063600.15_tx_42"; exon_id "chr3_29739327_29739490_+"; exonnum "11"; txlen "1978";
chr3	sragcm37_mid	exon	29739327	29739490	0.403516232047126	+	.	gene_id "ENSMUSG00000063600.15"; transcript_id "ENSMUSG00000063600.15_tx_46"; exon_id "chr3_29739327_29739490_+"; exonnum "9"; txlen "1735";
chr3	sragcm37_mid	exon	29739327	29739490	0.393610796297505	+	.	gene_id "ENSMUSG00000063600.15"; transcript_id "ENSMUSG00000063600.15_tx_47"; exon_id "chr3_29739327_29739490_+"; exonnum "12"; txlen "1975";
chr3	sragcm37_mid	exon	29739327	29739490	0.390237681648736	+	.	gene_id "ENSMUSG00000063600.15"; transcript_id "ENSMUSG00000063600.15_tx_48"; exon_id "chr3_29739327_29739490_+"; exonnum "12"; txlen "1975";
chr3	sragcm37_mid	exon	29739327	29739490	0.384987432164225	+	.	gene_id "ENSMUSG00000063600.15"; transcript_id "ENSMUSG00000063600.15_tx_49"; exon_id "chr3_29739327_29739490_+"; exonnum "11"; txlen "1960";
chr3	sragcm37_mid	exon	29739327	29739490	2.93798097386614	+	.	gene_id "ENSMUSG00000063600.15"; transcript_id "ENSMUSG00000063600.15_tx_5"; exon_id "chr3_29739327_29739490_+"; exonnum "13"; txlen "2098";
chr3	sragcm37_mid	exon	29739327	29739490	0.358406833339538	+	.	gene_id "ENSMUSG00000063600.15"; transcript_id "ENSMUSG00000063600.15_tx_52"; exon_id "chr3_29739327_29739490_+"; exonnum "9"; txlen "1717";
chr3	sragcm37_mid	exon	29739327	29739490	0.258127112496857	+	.	gene_id "ENSMUSG00000063600.15"; transcript_id "ENSMUSG00000063600.15_tx_57"; exon_id "chr3_29739327_29739490_+"; exonnum "13"; txlen "2370";
chr3	sragcm37_mid	exon	29739327	29739490	0.258127112496857	+	.	gene_id "ENSMUSG00000063600.15"; transcript_id "ENSMUSG00000063600.15_tx_58"; exon_id "chr3_29739327_29739490_+"; exonnum "13"; txlen "2352";
chr3	sragcm37_mid	exon	29739327	29739490	1.87822979521597	+	.	gene_id "ENSMUSG00000063600.15"; transcript_id "ENSMUSG00000063600.15_tx_9"; exon_id "chr3_29739327_29739490_+"; exonnum "11"; txlen "1981";
chr3	HAVANA	exon	29740817	29740945	0	+	.	gene_id "ENSMUSG00000063600.15"; transcript_id "ENSMUST00000119598.8"; gene_type "protein_coding"; gene_name "Egfem1"; transcript_type "protein_coding"; transcript_name "Egfem1-202"; exon_number 13; exon_id "ENSMUSE00000639722.2"; level 2; protein_id "ENSMUSP00000112943.2"; transcript_support_level "1"; mgi_id "MGI:1922990"; tag "basic"; tag "Ensembl_canonical"; tag "GENCODE_Primary"; tag "appris_alternative_2"; tag "CCDS"; ccdsid "CCDS50881.1"; havana_gene "OTTMUSG00000030000.1"; havana_transcript "OTTMUST00000074398.1";
chr3	HAVANA	CDS	29740817	29740945	0	+	2	gene_id "ENSMUSG00000063600.15"; transcript_id "ENSMUST00000119598.8"; gene_type "protein_coding"; gene_name "Egfem1"; transcript_type "protein_coding"; transcript_name "Egfem1-202"; exon_number 13; exon_id "ENSMUSE00000639722.2"; level 2; protein_id "ENSMUSP00000112943.2"; transcript_support_level "1"; mgi_id "MGI:1922990"; tag "basic"; tag "Ensembl_canonical"; tag "GENCODE_Primary"; tag "appris_alternative_2"; tag "CCDS"; ccdsid "CCDS50881.1"; havana_gene "OTTMUSG00000030000.1"; havana_transcript "OTTMUST00000074398.1";
chr3	HAVANA	exon	29740817	29740945	0	+	.	gene_id "ENSMUSG00000063600.15"; transcript_id "ENSMUST00000118531.8"; gene_type "protein_coding"; gene_name "Egfem1"; transcript_type "protein_coding"; transcript_name "Egfem1-201"; exon_number 11; exon_id "ENSMUSE00000639722.2"; level 2; protein_id "ENSMUSP00000112907.2"; transcript_support_level "1"; mgi_id "MGI:1922990"; tag "basic"; tag "appris_principal_2"; tag "CCDS"; ccdsid "CCDS50882.1"; havana_gene "OTTMUSG00000030000.1"; havana_transcript "OTTMUST00000074400.1";
chr3	HAVANA	CDS	29740817	29740945	0	+	2	gene_id "ENSMUSG00000063600.15"; transcript_id "ENSMUST00000118531.8"; gene_type "protein_coding"; gene_name "Egfem1"; transcript_type "protein_coding"; transcript_name "Egfem1-201"; exon_number 11; exon_id "ENSMUSE00000639722.2"; level 2; protein_id "ENSMUSP00000112907.2"; transcript_support_level "1"; mgi_id "MGI:1922990"; tag "basic"; tag "appris_principal_2"; tag "CCDS"; ccdsid "CCDS50882.1"; havana_gene "OTTMUSG00000030000.1"; havana_transcript "OTTMUST00000074400.1";
chr3	ENSEMBL_gcm37	exon	29740817	29740945	18.4232722939225	+	.	gene_id "ENSMUSG00000063600.15"; transcript_id "ENSMUSG00000063600.15_tx_1"; exon_id "chr3_29740817_29740945_+"; exonnum "14"; txlen "2224";
chr3	ENSEMBL_gcm37	exon	29740817	29740945	1.75204372724327	+	.	gene_id "ENSMUSG00000063600.15"; transcript_id "ENSMUSG00000063600.15_tx_11"; exon_id "chr3_29740817_29740945_+"; exonnum "12"; txlen "1963";
chr3	ENSEMBL_gcm37	exon	29740817	29740945	1.6330575047701	+	.	gene_id "ENSMUSG00000063600.15"; transcript_id "ENSMUSG00000063600.15_tx_12"; exon_id "chr3_29740817_29740945_+"; exonnum "13"; txlen "2101";
chr3	ENSEMBL_gcm37	exon	29740817	29740945	1.50890475202712	+	.	gene_id "ENSMUSG00000063600.15"; transcript_id "ENSMUSG00000063600.15_tx_15"; exon_id "chr3_29740817_29740945_+"; exonnum "13"; txlen "2083";
chr3	ENSEMBL_gcm37	exon	29740817	29740945	1.48773006617827	+	.	gene_id "ENSMUSG00000063600.15"; transcript_id "ENSMUSG00000063600.15_tx_16"; exon_id "chr3_29740817_29740945_+"; exonnum "13"; txlen "2101";
chr3	ENSEMBL_gcm37	exon	29740817	29740945	1.30937322926459	+	.	gene_id "ENSMUSG00000063600.15"; transcript_id "ENSMUSG00000063600.15_tx_19"; exon_id "chr3_29740817_29740945_+"; exonnum "13"; txlen "2083";
chr3	ENSEMBL_gcm37	exon	29740817	29740945	0.91669312183515	+	.	gene_id "ENSMUSG00000063600.15"; transcript_id "ENSMUSG00000063600.15_tx_25"; exon_id "chr3_29740817_29740945_+"; exonnum "11"; txlen "1858";
chr3	ENSEMBL_gcm37	exon	29740817	29740945	0.841718845098447	+	.	gene_id "ENSMUSG00000063600.15"; transcript_id "ENSMUSG00000063600.15_tx_27"; exon_id "chr3_29740817_29740945_+"; exonnum "15"; txlen "2493";
chr3	ENSEMBL_gcm37	exon	29740817	29740945	11.5286948460397	+	.	gene_id "ENSMUSG00000063600.15"; transcript_id "ENSMUSG00000063600.15_tx_3"; exon_id "chr3_29740817_29740945_+"; exonnum "14"; txlen "2206";
chr3	ENSEMBL_gcm37	exon	29740817	29740945	0.811847207239688	+	.	gene_id "ENSMUSG00000063600.15"; transcript_id "ENSMUSG00000063600.15_tx_30"; exon_id "chr3_29740817_29740945_+"; exonnum "11"; txlen "1840";
chr3	ENSEMBL_gcm37	exon	29740817	29740945	0.782378741029806	+	.	gene_id "ENSMUSG00000063600.15"; transcript_id "ENSMUSG00000063600.15_tx_31"; exon_id "chr3_29740817_29740945_+"; exonnum "11"; txlen "1858";
chr3	ENSEMBL_gcm37	exon	29740817	29740945	0.737269342322218	+	.	gene_id "ENSMUSG00000063600.15"; transcript_id "ENSMUSG00000063600.15_tx_33"; exon_id "chr3_29740817_29740945_+"; exonnum "11"; txlen "1840";
chr3	ENSEMBL_gcm37	exon	29740817	29740945	0.484036352139548	+	.	gene_id "ENSMUSG00000063600.15"; transcript_id "ENSMUSG00000063600.15_tx_38"; exon_id "chr3_29740817_29740945_+"; exonnum "12"; txlen "1855";
chr3	ENSEMBL_gcm37	exon	29740817	29740945	0.47136255325513	+	.	gene_id "ENSMUSG00000063600.15"; transcript_id "ENSMUSG00000063600.15_tx_40"; exon_id "chr3_29740817_29740945_+"; exonnum "15"; txlen "2475";
chr3	ENSEMBL_gcm37	exon	29740817	29740945	0.430096830871813	+	.	gene_id "ENSMUSG00000063600.15"; transcript_id "ENSMUSG00000063600.15_tx_42"; exon_id "chr3_29740817_29740945_+"; exonnum "12"; txlen "1978";
chr3	ENSEMBL_gcm37	exon	29740817	29740945	0.403516232047126	+	.	gene_id "ENSMUSG00000063600.15"; transcript_id "ENSMUSG00000063600.15_tx_46"; exon_id "chr3_29740817_29740945_+"; exonnum "10"; txlen "1735";
chr3	ENSEMBL_gcm37	exon	29740817	29740945	0.393610796297505	+	.	gene_id "ENSMUSG00000063600.15"; transcript_id "ENSMUSG00000063600.15_tx_47"; exon_id "chr3_29740817_29740945_+"; exonnum "13"; txlen "1975";
chr3	ENSEMBL_gcm37	exon	29740817	29740945	0.390237681648736	+	.	gene_id "ENSMUSG00000063600.15"; transcript_id "ENSMUSG00000063600.15_tx_48"; exon_id "chr3_29740817_29740945_+"; exonnum "13"; txlen "1975";
chr3	ENSEMBL_gcm37	exon	29740817	29740945	0.384987432164225	+	.	gene_id "ENSMUSG00000063600.15"; transcript_id "ENSMUSG00000063600.15_tx_49"; exon_id "chr3_29740817_29740945_+"; exonnum "12"; txlen "1960";
chr3	ENSEMBL_gcm37	exon	29740817	29740945	2.93798097386614	+	.	gene_id "ENSMUSG00000063600.15"; transcript_id "ENSMUSG00000063600.15_tx_5"; exon_id "chr3_29740817_29740945_+"; exonnum "14"; txlen "2098";
chr3	ENSEMBL_gcm37	exon	29740817	29740945	0.358406833339538	+	.	gene_id "ENSMUSG00000063600.15"; transcript_id "ENSMUSG00000063600.15_tx_52"; exon_id "chr3_29740817_29740945_+"; exonnum "10"; txlen "1717";
chr3	ENSEMBL_gcm37	exon	29740817	29740945	0.258127112496857	+	.	gene_id "ENSMUSG00000063600.15"; transcript_id "ENSMUSG00000063600.15_tx_57"; exon_id "chr3_29740817_29740945_+"; exonnum "14"; txlen "2370";
chr3	ENSEMBL_gcm37	exon	29740817	29740945	0.258127112496857	+	.	gene_id "ENSMUSG00000063600.15"; transcript_id "ENSMUSG00000063600.15_tx_58"; exon_id "chr3_29740817_29740945_+"; exonnum "14"; txlen "2352";
chr3	ENSEMBL_gcm37	exon	29740817	29740945	0.00394101734345825	+	.	gene_id "ENSMUSG00000063600.15"; transcript_id "ENSMUSG00000063600.15_tx_60"; exon_id "chr3_29740817_29740945_+"; exonnum "17"; txlen "2493";
chr3	ENSEMBL_gcm37	exon	29740817	29740945	0.00394101734345825	+	.	gene_id "ENSMUSG00000063600.15"; transcript_id "ENSMUSG00000063600.15_tx_61"; exon_id "chr3_29740817_29740945_+"; exonnum "17"; txlen "2755";
chr3	ENSEMBL_gcm37	exon	29740817	29740945	1.87822979521597	+	.	gene_id "ENSMUSG00000063600.15"; transcript_id "ENSMUSG00000063600.15_tx_9"; exon_id "chr3_29740817_29740945_+"; exonnum "12"; txlen "1981";
chr3	HAVANA	exon	29744210	29744344	0	+	.	gene_id "ENSMUSG00000063600.15"; transcript_id "ENSMUST00000119598.8"; gene_type "protein_coding"; gene_name "Egfem1"; transcript_type "protein_coding"; transcript_name "Egfem1-202"; exon_number 14; exon_id "ENSMUSE00000639721.2"; level 2; protein_id "ENSMUSP00000112943.2"; transcript_support_level "1"; mgi_id "MGI:1922990"; tag "basic"; tag "Ensembl_canonical"; tag "GENCODE_Primary"; tag "appris_alternative_2"; tag "CCDS"; ccdsid "CCDS50881.1"; havana_gene "OTTMUSG00000030000.1"; havana_transcript "OTTMUST00000074398.1";
chr3	HAVANA	CDS	29744210	29744344	0	+	2	gene_id "ENSMUSG00000063600.15"; transcript_id "ENSMUST00000119598.8"; gene_type "protein_coding"; gene_name "Egfem1"; transcript_type "protein_coding"; transcript_name "Egfem1-202"; exon_number 14; exon_id "ENSMUSE00000639721.2"; level 2; protein_id "ENSMUSP00000112943.2"; transcript_support_level "1"; mgi_id "MGI:1922990"; tag "basic"; tag "Ensembl_canonical"; tag "GENCODE_Primary"; tag "appris_alternative_2"; tag "CCDS"; ccdsid "CCDS50881.1"; havana_gene "OTTMUSG00000030000.1"; havana_transcript "OTTMUST00000074398.1";
chr3	HAVANA	exon	29744210	29744344	0	+	.	gene_id "ENSMUSG00000063600.15"; transcript_id "ENSMUST00000118531.8"; gene_type "protein_coding"; gene_name "Egfem1"; transcript_type "protein_coding"; transcript_name "Egfem1-201"; exon_number 12; exon_id "ENSMUSE00000639721.2"; level 2; protein_id "ENSMUSP00000112907.2"; transcript_support_level "1"; mgi_id "MGI:1922990"; tag "basic"; tag "appris_principal_2"; tag "CCDS"; ccdsid "CCDS50882.1"; havana_gene "OTTMUSG00000030000.1"; havana_transcript "OTTMUST00000074400.1";
chr3	HAVANA	CDS	29744210	29744344	0	+	2	gene_id "ENSMUSG00000063600.15"; transcript_id "ENSMUST00000118531.8"; gene_type "protein_coding"; gene_name "Egfem1"; transcript_type "protein_coding"; transcript_name "Egfem1-201"; exon_number 12; exon_id "ENSMUSE00000639721.2"; level 2; protein_id "ENSMUSP00000112907.2"; transcript_support_level "1"; mgi_id "MGI:1922990"; tag "basic"; tag "appris_principal_2"; tag "CCDS"; ccdsid "CCDS50882.1"; havana_gene "OTTMUSG00000030000.1"; havana_transcript "OTTMUST00000074400.1";
chr3	ENSEMBL_gcm37	exon	29744210	29744344	18.4232722939225	+	.	gene_id "ENSMUSG00000063600.15"; transcript_id "ENSMUSG00000063600.15_tx_1"; exon_id "chr3_29744210_29744344_+"; exonnum "15"; txlen "2224";
chr3	ENSEMBL_gcm37	exon	29744210	29744344	1.75204372724327	+	.	gene_id "ENSMUSG00000063600.15"; transcript_id "ENSMUSG00000063600.15_tx_11"; exon_id "chr3_29744210_29744344_+"; exonnum "13"; txlen "1963";
chr3	ENSEMBL_gcm37	exon	29744210	29744344	1.6330575047701	+	.	gene_id "ENSMUSG00000063600.15"; transcript_id "ENSMUSG00000063600.15_tx_12"; exon_id "chr3_29744210_29744344_+"; exonnum "14"; txlen "2101";
chr3	ENSEMBL_gcm37	exon	29744210	29744344	1.50890475202712	+	.	gene_id "ENSMUSG00000063600.15"; transcript_id "ENSMUSG00000063600.15_tx_15"; exon_id "chr3_29744210_29744344_+"; exonnum "14"; txlen "2083";
chr3	ENSEMBL_gcm37	exon	29744210	29744344	1.48773006617827	+	.	gene_id "ENSMUSG00000063600.15"; transcript_id "ENSMUSG00000063600.15_tx_16"; exon_id "chr3_29744210_29744344_+"; exonnum "14"; txlen "2101";
chr3	ENSEMBL_gcm37	exon	29744210	29744344	1.30937322926459	+	.	gene_id "ENSMUSG00000063600.15"; transcript_id "ENSMUSG00000063600.15_tx_19"; exon_id "chr3_29744210_29744344_+"; exonnum "14"; txlen "2083";
chr3	ENSEMBL_gcm37	exon	29744210	29744344	0.91669312183515	+	.	gene_id "ENSMUSG00000063600.15"; transcript_id "ENSMUSG00000063600.15_tx_25"; exon_id "chr3_29744210_29744344_+"; exonnum "12"; txlen "1858";
chr3	ENSEMBL_gcm37	exon	29744210	29744344	0.841718845098447	+	.	gene_id "ENSMUSG00000063600.15"; transcript_id "ENSMUSG00000063600.15_tx_27"; exon_id "chr3_29744210_29744344_+"; exonnum "16"; txlen "2493";
chr3	ENSEMBL_gcm37	exon	29744210	29744344	11.5286948460397	+	.	gene_id "ENSMUSG00000063600.15"; transcript_id "ENSMUSG00000063600.15_tx_3"; exon_id "chr3_29744210_29744344_+"; exonnum "15"; txlen "2206";
chr3	ENSEMBL_gcm37	exon	29744210	29744344	0.811847207239688	+	.	gene_id "ENSMUSG00000063600.15"; transcript_id "ENSMUSG00000063600.15_tx_30"; exon_id "chr3_29744210_29744344_+"; exonnum "12"; txlen "1840";
chr3	ENSEMBL_gcm37	exon	29744210	29744344	0.782378741029806	+	.	gene_id "ENSMUSG00000063600.15"; transcript_id "ENSMUSG00000063600.15_tx_31"; exon_id "chr3_29744210_29744344_+"; exonnum "12"; txlen "1858";
chr3	ENSEMBL_gcm37	exon	29744210	29744344	0.737269342322218	+	.	gene_id "ENSMUSG00000063600.15"; transcript_id "ENSMUSG00000063600.15_tx_33"; exon_id "chr3_29744210_29744344_+"; exonnum "12"; txlen "1840";
chr3	ENSEMBL_gcm37	exon	29744210	29744344	0.484036352139548	+	.	gene_id "ENSMUSG00000063600.15"; transcript_id "ENSMUSG00000063600.15_tx_38"; exon_id "chr3_29744210_29744344_+"; exonnum "13"; txlen "1855";
chr3	ENSEMBL_gcm37	exon	29744210	29744344	0.47136255325513	+	.	gene_id "ENSMUSG00000063600.15"; transcript_id "ENSMUSG00000063600.15_tx_40"; exon_id "chr3_29744210_29744344_+"; exonnum "16"; txlen "2475";
chr3	ENSEMBL_gcm37	exon	29744210	29744344	0.430096830871813	+	.	gene_id "ENSMUSG00000063600.15"; transcript_id "ENSMUSG00000063600.15_tx_42"; exon_id "chr3_29744210_29744344_+"; exonnum "13"; txlen "1978";
chr3	ENSEMBL_gcm37	exon	29744210	29744344	0.403516232047126	+	.	gene_id "ENSMUSG00000063600.15"; transcript_id "ENSMUSG00000063600.15_tx_46"; exon_id "chr3_29744210_29744344_+"; exonnum "11"; txlen "1735";
chr3	ENSEMBL_gcm37	exon	29744210	29744344	0.393610796297505	+	.	gene_id "ENSMUSG00000063600.15"; transcript_id "ENSMUSG00000063600.15_tx_47"; exon_id "chr3_29744210_29744344_+"; exonnum "14"; txlen "1975";
chr3	ENSEMBL_gcm37	exon	29744210	29744344	0.390237681648736	+	.	gene_id "ENSMUSG00000063600.15"; transcript_id "ENSMUSG00000063600.15_tx_48"; exon_id "chr3_29744210_29744344_+"; exonnum "14"; txlen "1975";
chr3	ENSEMBL_gcm37	exon	29744210	29744344	0.384987432164225	+	.	gene_id "ENSMUSG00000063600.15"; transcript_id "ENSMUSG00000063600.15_tx_49"; exon_id "chr3_29744210_29744344_+"; exonnum "13"; txlen "1960";
chr3	ENSEMBL_gcm37	exon	29744210	29744344	2.93798097386614	+	.	gene_id "ENSMUSG00000063600.15"; transcript_id "ENSMUSG00000063600.15_tx_5"; exon_id "chr3_29744210_29744344_+"; exonnum "15"; txlen "2098";
chr3	ENSEMBL_gcm37	exon	29744210	29744344	0.358406833339538	+	.	gene_id "ENSMUSG00000063600.15"; transcript_id "ENSMUSG00000063600.15_tx_52"; exon_id "chr3_29744210_29744344_+"; exonnum "11"; txlen "1717";
chr3	ENSEMBL_gcm37	exon	29744210	29744344	0.258127112496857	+	.	gene_id "ENSMUSG00000063600.15"; transcript_id "ENSMUSG00000063600.15_tx_57"; exon_id "chr3_29744210_29744344_+"; exonnum "15"; txlen "2370";
chr3	ENSEMBL_gcm37	exon	29744210	29744344	0.258127112496857	+	.	gene_id "ENSMUSG00000063600.15"; transcript_id "ENSMUSG00000063600.15_tx_58"; exon_id "chr3_29744210_29744344_+"; exonnum "15"; txlen "2352";
chr3	ENSEMBL_gcm37	exon	29744210	29744344	0.00394101734345825	+	.	gene_id "ENSMUSG00000063600.15"; transcript_id "ENSMUSG00000063600.15_tx_60"; exon_id "chr3_29744210_29744344_+"; exonnum "18"; txlen "2493";
chr3	ENSEMBL_gcm37	exon	29744210	29744344	0.00394101734345825	+	.	gene_id "ENSMUSG00000063600.15"; transcript_id "ENSMUSG00000063600.15_tx_61"; exon_id "chr3_29744210_29744344_+"; exonnum "18"; txlen "2755";
chr3	ENSEMBL_gcm37	exon	29744210	29744344	1.87822979521597	+	.	gene_id "ENSMUSG00000063600.15"; transcript_id "ENSMUSG00000063600.15_tx_9"; exon_id "chr3_29744210_29744344_+"; exonnum "13"; txlen "1981";
chr3	HAVANA	CDS	29744542	29744558	0	+	2	gene_id "ENSMUSG00000063600.15"; transcript_id "ENSMUST00000119598.8"; gene_type "protein_coding"; gene_name "Egfem1"; transcript_type "protein_coding"; transcript_name "Egfem1-202"; exon_number 15; exon_id "ENSMUSE00000710260.3"; level 2; protein_id "ENSMUSP00000112943.2"; transcript_support_level "1"; mgi_id "MGI:1922990"; tag "basic"; tag "Ensembl_canonical"; tag "GENCODE_Primary"; tag "appris_alternative_2"; tag "CCDS"; ccdsid "CCDS50881.1"; havana_gene "OTTMUSG00000030000.1"; havana_transcript "OTTMUST00000074398.1";
chr3	HAVANA	CDS	29744542	29744558	0	+	2	gene_id "ENSMUSG00000063600.15"; transcript_id "ENSMUST00000118531.8"; gene_type "protein_coding"; gene_name "Egfem1"; transcript_type "protein_coding"; transcript_name "Egfem1-201"; exon_number 13; exon_id "ENSMUSE00000718107.2"; level 2; protein_id "ENSMUSP00000112907.2"; transcript_support_level "1"; mgi_id "MGI:1922990"; tag "basic"; tag "appris_principal_2"; tag "CCDS"; ccdsid "CCDS50882.1"; havana_gene "OTTMUSG00000030000.1"; havana_transcript "OTTMUST00000074400.1";
chr3	HAVANA	exon	29744542	29744659	0	+	.	gene_id "ENSMUSG00000063600.15"; transcript_id "ENSMUST00000118531.8"; gene_type "protein_coding"; gene_name "Egfem1"; transcript_type "protein_coding"; transcript_name "Egfem1-201"; exon_number 13; exon_id "ENSMUSE00000718107.2"; level 2; protein_id "ENSMUSP00000112907.2"; transcript_support_level "1"; mgi_id "MGI:1922990"; tag "basic"; tag "appris_principal_2"; tag "CCDS"; ccdsid "CCDS50882.1"; havana_gene "OTTMUSG00000030000.1"; havana_transcript "OTTMUST00000074400.1";
chr3	ENSEMBL_gcm37	exon	29744542	29744659	18.4232722939225	+	.	gene_id "ENSMUSG00000063600.15"; transcript_id "ENSMUSG00000063600.15_tx_1"; exon_id "chr3_29744542_29744659_+"; exonnum "16"; txlen "2224";
chr3	ENSEMBL_gcm37	exon	29744542	29744659	1.75204372724327	+	.	gene_id "ENSMUSG00000063600.15"; transcript_id "ENSMUSG00000063600.15_tx_11"; exon_id "chr3_29744542_29744659_+"; exonnum "14"; txlen "1963";
chr3	ENSEMBL_gcm37	exon	29744542	29744659	1.6330575047701	+	.	gene_id "ENSMUSG00000063600.15"; transcript_id "ENSMUSG00000063600.15_tx_12"; exon_id "chr3_29744542_29744659_+"; exonnum "15"; txlen "2101";
chr3	ENSEMBL_gcm37	exon	29744542	29744659	1.50890475202712	+	.	gene_id "ENSMUSG00000063600.15"; transcript_id "ENSMUSG00000063600.15_tx_15"; exon_id "chr3_29744542_29744659_+"; exonnum "15"; txlen "2083";
chr3	ENSEMBL_gcm37	exon	29744542	29744659	1.48773006617827	+	.	gene_id "ENSMUSG00000063600.15"; transcript_id "ENSMUSG00000063600.15_tx_16"; exon_id "chr3_29744542_29744659_+"; exonnum "15"; txlen "2101";
chr3	ENSEMBL_gcm37	exon	29744542	29744659	1.30937322926459	+	.	gene_id "ENSMUSG00000063600.15"; transcript_id "ENSMUSG00000063600.15_tx_19"; exon_id "chr3_29744542_29744659_+"; exonnum "15"; txlen "2083";
chr3	ENSEMBL_gcm37	exon	29744542	29744659	0.91669312183515	+	.	gene_id "ENSMUSG00000063600.15"; transcript_id "ENSMUSG00000063600.15_tx_25"; exon_id "chr3_29744542_29744659_+"; exonnum "13"; txlen "1858";
chr3	ENSEMBL_gcm37	exon	29744542	29744659	0.841718845098447	+	.	gene_id "ENSMUSG00000063600.15"; transcript_id "ENSMUSG00000063600.15_tx_27"; exon_id "chr3_29744542_29744659_+"; exonnum "17"; txlen "2493";
chr3	ENSEMBL_gcm37	exon	29744542	29744659	11.5286948460397	+	.	gene_id "ENSMUSG00000063600.15"; transcript_id "ENSMUSG00000063600.15_tx_3"; exon_id "chr3_29744542_29744659_+"; exonnum "16"; txlen "2206";
chr3	ENSEMBL_gcm37	exon	29744542	29744659	0.811847207239688	+	.	gene_id "ENSMUSG00000063600.15"; transcript_id "ENSMUSG00000063600.15_tx_30"; exon_id "chr3_29744542_29744659_+"; exonnum "13"; txlen "1840";
chr3	ENSEMBL_gcm37	exon	29744542	29744659	0.782378741029806	+	.	gene_id "ENSMUSG00000063600.15"; transcript_id "ENSMUSG00000063600.15_tx_31"; exon_id "chr3_29744542_29744659_+"; exonnum "13"; txlen "1858";
chr3	ENSEMBL_gcm37	exon	29744542	29744659	0.737269342322218	+	.	gene_id "ENSMUSG00000063600.15"; transcript_id "ENSMUSG00000063600.15_tx_33"; exon_id "chr3_29744542_29744659_+"; exonnum "13"; txlen "1840";
chr3	ENSEMBL_gcm37	exon	29744542	29744659	0.484036352139548	+	.	gene_id "ENSMUSG00000063600.15"; transcript_id "ENSMUSG00000063600.15_tx_38"; exon_id "chr3_29744542_29744659_+"; exonnum "14"; txlen "1855";
chr3	ENSEMBL_gcm37	exon	29744542	29744659	0.47136255325513	+	.	gene_id "ENSMUSG00000063600.15"; transcript_id "ENSMUSG00000063600.15_tx_40"; exon_id "chr3_29744542_29744659_+"; exonnum "17"; txlen "2475";
chr3	ENSEMBL_gcm37	exon	29744542	29744659	0.430096830871813	+	.	gene_id "ENSMUSG00000063600.15"; transcript_id "ENSMUSG00000063600.15_tx_42"; exon_id "chr3_29744542_29744659_+"; exonnum "14"; txlen "1978";
chr3	ENSEMBL_gcm37	exon	29744542	29744659	0.403516232047126	+	.	gene_id "ENSMUSG00000063600.15"; transcript_id "ENSMUSG00000063600.15_tx_46"; exon_id "chr3_29744542_29744659_+"; exonnum "12"; txlen "1735";
chr3	ENSEMBL_gcm37	exon	29744542	29744659	0.393610796297505	+	.	gene_id "ENSMUSG00000063600.15"; transcript_id "ENSMUSG00000063600.15_tx_47"; exon_id "chr3_29744542_29744659_+"; exonnum "15"; txlen "1975";
chr3	ENSEMBL_gcm37	exon	29744542	29744659	0.390237681648736	+	.	gene_id "ENSMUSG00000063600.15"; transcript_id "ENSMUSG00000063600.15_tx_48"; exon_id "chr3_29744542_29744659_+"; exonnum "15"; txlen "1975";
chr3	ENSEMBL_gcm37	exon	29744542	29744659	0.384987432164225	+	.	gene_id "ENSMUSG00000063600.15"; transcript_id "ENSMUSG00000063600.15_tx_49"; exon_id "chr3_29744542_29744659_+"; exonnum "14"; txlen "1960";
chr3	ENSEMBL_gcm37	exon	29744542	29744659	2.93798097386614	+	.	gene_id "ENSMUSG00000063600.15"; transcript_id "ENSMUSG00000063600.15_tx_5"; exon_id "chr3_29744542_29744659_+"; exonnum "16"; txlen "2098";
chr3	ENSEMBL_gcm37	exon	29744542	29744659	0.358406833339538	+	.	gene_id "ENSMUSG00000063600.15"; transcript_id "ENSMUSG00000063600.15_tx_52"; exon_id "chr3_29744542_29744659_+"; exonnum "12"; txlen "1717";
chr3	ENSEMBL_gcm37	exon	29744542	29744659	0.258127112496857	+	.	gene_id "ENSMUSG00000063600.15"; transcript_id "ENSMUSG00000063600.15_tx_57"; exon_id "chr3_29744542_29744659_+"; exonnum "16"; txlen "2370";
chr3	ENSEMBL_gcm37	exon	29744542	29744659	0.258127112496857	+	.	gene_id "ENSMUSG00000063600.15"; transcript_id "ENSMUSG00000063600.15_tx_58"; exon_id "chr3_29744542_29744659_+"; exonnum "16"; txlen "2352";
chr3	ENSEMBL_gcm37	exon	29744542	29744659	0.00394101734345825	+	.	gene_id "ENSMUSG00000063600.15"; transcript_id "ENSMUSG00000063600.15_tx_60"; exon_id "chr3_29744542_29744659_+"; exonnum "19"; txlen "2493";
chr3	ENSEMBL_gcm37	exon	29744542	29744659	0.00394101734345825	+	.	gene_id "ENSMUSG00000063600.15"; transcript_id "ENSMUSG00000063600.15_tx_61"; exon_id "chr3_29744542_29744659_+"; exonnum "19"; txlen "2755";
chr3	ENSEMBL_gcm37	exon	29744542	29744659	1.87822979521597	+	.	gene_id "ENSMUSG00000063600.15"; transcript_id "ENSMUSG00000063600.15_tx_9"; exon_id "chr3_29744542_29744659_+"; exonnum "14"; txlen "1981";
chr3	HAVANA	exon	29744542	29745358	0	+	.	gene_id "ENSMUSG00000063600.15"; transcript_id "ENSMUST00000119598.8"; gene_type "protein_coding"; gene_name "Egfem1"; transcript_type "protein_coding"; transcript_name "Egfem1-202"; exon_number 15; exon_id "ENSMUSE00000710260.3"; level 2; protein_id "ENSMUSP00000112943.2"; transcript_support_level "1"; mgi_id "MGI:1922990"; tag "basic"; tag "Ensembl_canonical"; tag "GENCODE_Primary"; tag "appris_alternative_2"; tag "CCDS"; ccdsid "CCDS50881.1"; havana_gene "OTTMUSG00000030000.1"; havana_transcript "OTTMUST00000074398.1";
chr3	HAVANA	stop_codon	29744559	29744561	0	+	0	gene_id "ENSMUSG00000063600.15"; transcript_id "ENSMUST00000119598.8"; gene_type "protein_coding"; gene_name "Egfem1"; transcript_type "protein_coding"; transcript_name "Egfem1-202"; exon_number 15; exon_id "ENSMUSE00000710260.3"; level 2; protein_id "ENSMUSP00000112943.2"; transcript_support_level "1"; mgi_id "MGI:1922990"; tag "basic"; tag "Ensembl_canonical"; tag "GENCODE_Primary"; tag "appris_alternative_2"; tag "CCDS"; ccdsid "CCDS50881.1"; havana_gene "OTTMUSG00000030000.1"; havana_transcript "OTTMUST00000074398.1";
chr3	HAVANA	stop_codon	29744559	29744561	0	+	0	gene_id "ENSMUSG00000063600.15"; transcript_id "ENSMUST00000118531.8"; gene_type "protein_coding"; gene_name "Egfem1"; transcript_type "protein_coding"; transcript_name "Egfem1-201"; exon_number 13; exon_id "ENSMUSE00000718107.2"; level 2; protein_id "ENSMUSP00000112907.2"; transcript_support_level "1"; mgi_id "MGI:1922990"; tag "basic"; tag "appris_principal_2"; tag "CCDS"; ccdsid "CCDS50882.1"; havana_gene "OTTMUSG00000030000.1"; havana_transcript "OTTMUST00000074400.1";
chr3	HAVANA	UTR	29744559	29744659	0	+	.	gene_id "ENSMUSG00000063600.15"; transcript_id "ENSMUST00000118531.8"; gene_type "protein_coding"; gene_name "Egfem1"; transcript_type "protein_coding"; transcript_name "Egfem1-201"; exon_number 13; exon_id "ENSMUSE00000718107.2"; level 2; protein_id "ENSMUSP00000112907.2"; transcript_support_level "1"; mgi_id "MGI:1922990"; tag "basic"; tag "appris_principal_2"; tag "CCDS"; ccdsid "CCDS50882.1"; havana_gene "OTTMUSG00000030000.1"; havana_transcript "OTTMUST00000074400.1";
chr3	HAVANA	UTR	29744559	29745358	0	+	.	gene_id "ENSMUSG00000063600.15"; transcript_id "ENSMUST00000119598.8"; gene_type "protein_coding"; gene_name "Egfem1"; transcript_type "protein_coding"; transcript_name "Egfem1-202"; exon_number 15; exon_id "ENSMUSE00000710260.3"; level 2; protein_id "ENSMUSP00000112943.2"; transcript_support_level "1"; mgi_id "MGI:1922990"; tag "basic"; tag "Ensembl_canonical"; tag "GENCODE_Primary"; tag "appris_alternative_2"; tag "CCDS"; ccdsid "CCDS50881.1"; havana_gene "OTTMUSG00000030000.1"; havana_transcript "OTTMUST00000074398.1";
chr3	HAVANA	exon	29761207	29761286	0	+	.	gene_id "ENSMUSG00000135294.1"; transcript_id "ENSMUST00000329372.1"; gene_type "lncRNA"; gene_name "ENSMUSG00000135294"; transcript_type "lncRNA"; transcript_name "ENSMUST00000329372"; exon_number 1; exon_id "ENSMUSE00001649356.1"; level 2; tag "basic"; tag "Ensembl_canonical"; tag "GENCODE_Primary"; tag "TAGENE";
chr3	ENSEMBL_gcm37	exon	29761207	29761286	0.0162459454354038	+	.	gene_id "ENSMUSG00000135294.1"; transcript_id "ENSMUSG00000135294.1_tx_3"; exon_id "chr3_29761207_29761286_+"; exonnum "1"; txlen "699";
chr3	ENSEMBL_gcm37	exon	29761207	29761286	0.0162459454354038	+	.	gene_id "ENSMUSG00000135294.1"; transcript_id "ENSMUSG00000135294.1_tx_4"; exon_id "chr3_29761207_29761286_+"; exonnum "1"; txlen "863";
chr3	ENSEMBL_gcm37	exon	29761207	29761286	0.0137614915417519	+	.	gene_id "ENSMUSG00000135294.1"; transcript_id "ENSMUSG00000135294.1_tx_8"; exon_id "chr3_29761207_29761286_+"; exonnum "1"; txlen "809";
chr3	ENSEMBL_gcm37	exon	29761207	29761286	0.0137614915417519	+	.	gene_id "ENSMUSG00000135294.1"; transcript_id "ENSMUSG00000135294.1_tx_9"; exon_id "chr3_29761207_29761286_+"; exonnum "1"; txlen "973";
chr3	HAVANA	gene	29761207	29852371	0	+	.	gene_id "ENSMUSG00000135294.1"; gene_type "lncRNA"; gene_name "ENSMUSG00000135294"; level 2;
chr3	HAVANA	transcript	29761207	29852371	0	+	.	gene_id "ENSMUSG00000135294.1"; transcript_id "ENSMUST00000329372.1"; gene_type "lncRNA"; gene_name "ENSMUSG00000135294"; transcript_type "lncRNA"; transcript_name "ENSMUST00000329372"; level 2; tag "basic"; tag "Ensembl_canonical"; tag "GENCODE_Primary"; tag "TAGENE";
chr3	sragcm37_es	exon	29812317	29812977	0.00904395292982387	+	.	gene_id "ENSMUSG00000135294.1"; transcript_id "ENSMUSG00000135294.1_tx_16"; exon_id "chr3_29812317_29812977_+"; exonnum "1"; txlen "779";
chr3	sragcm37_es	exon	29812317	29812977	0.014610777906552	+	.	gene_id "ENSMUSG00000135294.1"; transcript_id "ENSMUSG00000135294.1_tx_6"; exon_id "chr3_29812317_29812977_+"; exonnum "1"; txlen "859";
chr3	sragcm37_ss	exon	29815735	29815932	0.014610777906552	+	.	gene_id "ENSMUSG00000135294.1"; transcript_id "ENSMUSG00000135294.1_tx_6"; exon_id "chr3_29815735_29815932_+"; exonnum "2"; txlen "859";
chr3	sragcm37_es	exon	29822765	29822874	0.010330645716929	+	.	gene_id "ENSMUSG00000135294.1"; transcript_id "ENSMUSG00000135294.1_tx_12"; exon_id "chr3_29822765_29822874_+"; exonnum "1"; txlen "839";
chr3	sragcm37_es	exon	29822765	29822874	0.010330645716929	+	.	gene_id "ENSMUSG00000135294.1"; transcript_id "ENSMUSG00000135294.1_tx_13"; exon_id "chr3_29822765_29822874_+"; exonnum "1"; txlen "1003";
chr3	sragcm37_es	exon	29822765	29822874	0.00925280598720544	+	.	gene_id "ENSMUSG00000135294.1"; transcript_id "ENSMUSG00000135294.1_tx_14"; exon_id "chr3_29822765_29822874_+"; exonnum "1"; txlen "729";
chr3	sragcm37_es	exon	29822765	29822874	0.00925280598720544	+	.	gene_id "ENSMUSG00000135294.1"; transcript_id "ENSMUSG00000135294.1_tx_15"; exon_id "chr3_29822765_29822874_+"; exonnum "1"; txlen "893";
chr3	HAVANA	gene	29825433	29825571	0	+	.	gene_id "ENSMUSG00000103095.2"; gene_type "processed_pseudogene"; gene_name "Gm37557"; level 2; mgi_id "MGI:5610785"; havana_gene "OTTMUSG00000051475.1";
chr3	HAVANA	transcript	29825433	29825571	0	+	.	gene_id "ENSMUSG00000103095.2"; transcript_id "ENSMUST00000191640.2"; gene_type "processed_pseudogene"; gene_name "Gm37557"; transcript_type "processed_pseudogene"; transcript_name "Gm37557-201"; level 2; transcript_support_level "NA"; mgi_id "MGI:5610785"; ont "PGO:0000004"; tag "basic"; tag "Ensembl_canonical"; tag "GENCODE_Primary"; havana_gene "OTTMUSG00000051475.1"; havana_transcript "OTTMUST00000130064.1";
chr3	HAVANA	exon	29825433	29825571	0	+	.	gene_id "ENSMUSG00000103095.2"; transcript_id "ENSMUST00000191640.2"; gene_type "processed_pseudogene"; gene_name "Gm37557"; transcript_type "processed_pseudogene"; transcript_name "Gm37557-201"; exon_number 1; exon_id "ENSMUSE00001337748.2"; level 2; transcript_support_level "NA"; mgi_id "MGI:5610785"; ont "PGO:0000004"; tag "basic"; tag "Ensembl_canonical"; tag "GENCODE_Primary"; havana_gene "OTTMUSG00000051475.1"; havana_transcript "OTTMUST00000130064.1";
chr3	sragcm37_mid	exon	29831366	29831483	0.010330645716929	+	.	gene_id "ENSMUSG00000135294.1"; transcript_id "ENSMUSG00000135294.1_tx_12"; exon_id "chr3_29831366_29831483_+"; exonnum "2"; txlen "839";
chr3	sragcm37_mid	exon	29831366	29831483	0.010330645716929	+	.	gene_id "ENSMUSG00000135294.1"; transcript_id "ENSMUSG00000135294.1_tx_13"; exon_id "chr3_29831366_29831483_+"; exonnum "2"; txlen "1003";
chr3	sragcm37_mid	exon	29831366	29831483	0.00925280598720544	+	.	gene_id "ENSMUSG00000135294.1"; transcript_id "ENSMUSG00000135294.1_tx_14"; exon_id "chr3_29831366_29831483_+"; exonnum "2"; txlen "729";
chr3	sragcm37_mid	exon	29831366	29831483	0.00925280598720544	+	.	gene_id "ENSMUSG00000135294.1"; transcript_id "ENSMUSG00000135294.1_tx_15"; exon_id "chr3_29831366_29831483_+"; exonnum "2"; txlen "893";
chr3	sragcm37_mid	exon	29831366	29831483	0.00904395292982387	+	.	gene_id "ENSMUSG00000135294.1"; transcript_id "ENSMUSG00000135294.1_tx_16"; exon_id "chr3_29831366_29831483_+"; exonnum "2"; txlen "779";
chr3	sragcm37_mid	exon	29831366	29831483	0.0162459454354038	+	.	gene_id "ENSMUSG00000135294.1"; transcript_id "ENSMUSG00000135294.1_tx_3"; exon_id "chr3_29831366_29831483_+"; exonnum "2"; txlen "699";
chr3	sragcm37_mid	exon	29831366	29831483	0.0162459454354038	+	.	gene_id "ENSMUSG00000135294.1"; transcript_id "ENSMUSG00000135294.1_tx_4"; exon_id "chr3_29831366_29831483_+"; exonnum "2"; txlen "863";
chr3	sragcm37_mid	exon	29831366	29831483	0.0137614915417519	+	.	gene_id "ENSMUSG00000135294.1"; transcript_id "ENSMUSG00000135294.1_tx_8"; exon_id "chr3_29831366_29831483_+"; exonnum "2"; txlen "809";
chr3	sragcm37_mid	exon	29831366	29831483	0.0137614915417519	+	.	gene_id "ENSMUSG00000135294.1"; transcript_id "ENSMUSG00000135294.1_tx_9"; exon_id "chr3_29831366_29831483_+"; exonnum "2"; txlen "973";
chr3	HAVANA	exon	29831366	29831841	0	+	.	gene_id "ENSMUSG00000135294.1"; transcript_id "ENSMUST00000329372.1"; gene_type "lncRNA"; gene_name "ENSMUSG00000135294"; transcript_type "lncRNA"; transcript_name "ENSMUST00000329372"; exon_number 2; exon_id "ENSMUSE00001649355.1"; level 2; tag "basic"; tag "Ensembl_canonical"; tag "GENCODE_Primary"; tag "TAGENE";
chr3	ENSEMBL_gcm37	exon	29831366	29831841	0.0848232459031679	+	.	gene_id "ENSMUSG00000135294.1"; transcript_id "ENSMUSG00000135294.1_tx_1"; exon_id "chr3_29831366_29831841_+"; exonnum "1"; txlen "1141";
chr3	ENSEMBL_gcm37	exon	29831366	29831841	0.010660923499009	+	.	gene_id "ENSMUSG00000135294.1"; transcript_id "ENSMUSG00000135294.1_tx_11"; exon_id "chr3_29831366_29831841_+"; exonnum "1"; txlen "1251";
chr3	sragcm37_es	exon	29844720	29845109	0.011046520255262	+	.	gene_id "ENSMUSG00000135294.1"; transcript_id "ENSMUSG00000135294.1_tx_10"; exon_id "chr3_29844720_29845109_+"; exonnum "1"; txlen "1165";
chr3	sragcm37_mid	exon	29849022	29849131	0.011046520255262	+	.	gene_id "ENSMUSG00000135294.1"; transcript_id "ENSMUSG00000135294.1_tx_10"; exon_id "chr3_29849022_29849131_+"; exonnum "2"; txlen "1165";
chr3	sragcm37_mid	exon	29849022	29849131	0.010660923499009	+	.	gene_id "ENSMUSG00000135294.1"; transcript_id "ENSMUSG00000135294.1_tx_11"; exon_id "chr3_29849022_29849131_+"; exonnum "2"; txlen "1251";
chr3	sragcm37_mid	exon	29849022	29849131	0.010330645716929	+	.	gene_id "ENSMUSG00000135294.1"; transcript_id "ENSMUSG00000135294.1_tx_12"; exon_id "chr3_29849022_29849131_+"; exonnum "3"; txlen "839";
chr3	sragcm37_mid	exon	29849022	29849131	0.010330645716929	+	.	gene_id "ENSMUSG00000135294.1"; transcript_id "ENSMUSG00000135294.1_tx_13"; exon_id "chr3_29849022_29849131_+"; exonnum "3"; txlen "1003";
chr3	sragcm37_mid	exon	29849022	29849131	0.0137614915417519	+	.	gene_id "ENSMUSG00000135294.1"; transcript_id "ENSMUSG00000135294.1_tx_8"; exon_id "chr3_29849022_29849131_+"; exonnum "3"; txlen "809";
chr3	sragcm37_mid	exon	29849022	29849131	0.0137614915417519	+	.	gene_id "ENSMUSG00000135294.1"; transcript_id "ENSMUSG00000135294.1_tx_9"; exon_id "chr3_29849022_29849131_+"; exonnum "3"; txlen "973";
chr3	sragcm37_mid	exon	29851774	29852094	0.0848232459031679	+	.	gene_id "ENSMUSG00000135294.1"; transcript_id "ENSMUSG00000135294.1_tx_1"; exon_id "chr3_29851774_29852094_+"; exonnum "2"; txlen "1141";
chr3	sragcm37_mid	exon	29851774	29852094	0.011046520255262	+	.	gene_id "ENSMUSG00000135294.1"; transcript_id "ENSMUSG00000135294.1_tx_10"; exon_id "chr3_29851774_29852094_+"; exonnum "3"; txlen "1165";
chr3	sragcm37_mid	exon	29851774	29852094	0.010660923499009	+	.	gene_id "ENSMUSG00000135294.1"; transcript_id "ENSMUSG00000135294.1_tx_11"; exon_id "chr3_29851774_29852094_+"; exonnum "3"; txlen "1251";
chr3	sragcm37_mid	exon	29851774	29852094	0.010330645716929	+	.	gene_id "ENSMUSG00000135294.1"; transcript_id "ENSMUSG00000135294.1_tx_12"; exon_id "chr3_29851774_29852094_+"; exonnum "4"; txlen "839";
chr3	sragcm37_mid	exon	29851774	29852094	0.010330645716929	+	.	gene_id "ENSMUSG00000135294.1"; transcript_id "ENSMUSG00000135294.1_tx_13"; exon_id "chr3_29851774_29852094_+"; exonnum "4"; txlen "1003";
chr3	sragcm37_mid	exon	29851774	29852094	0.00925280598720544	+	.	gene_id "ENSMUSG00000135294.1"; transcript_id "ENSMUSG00000135294.1_tx_14"; exon_id "chr3_29851774_29852094_+"; exonnum "3"; txlen "729";
chr3	sragcm37_mid	exon	29851774	29852094	0.00925280598720544	+	.	gene_id "ENSMUSG00000135294.1"; transcript_id "ENSMUSG00000135294.1_tx_15"; exon_id "chr3_29851774_29852094_+"; exonnum "3"; txlen "893";
chr3	sragcm37_mid	exon	29851774	29852094	0.0162459454354038	+	.	gene_id "ENSMUSG00000135294.1"; transcript_id "ENSMUSG00000135294.1_tx_3"; exon_id "chr3_29851774_29852094_+"; exonnum "3"; txlen "699";
chr3	sragcm37_mid	exon	29851774	29852094	0.0162459454354038	+	.	gene_id "ENSMUSG00000135294.1"; transcript_id "ENSMUSG00000135294.1_tx_4"; exon_id "chr3_29851774_29852094_+"; exonnum "3"; txlen "863";
chr3	sragcm37_mid	exon	29851774	29852094	0.0137614915417519	+	.	gene_id "ENSMUSG00000135294.1"; transcript_id "ENSMUSG00000135294.1_tx_8"; exon_id "chr3_29851774_29852094_+"; exonnum "4"; txlen "809";
chr3	sragcm37_mid	exon	29851774	29852094	0.0137614915417519	+	.	gene_id "ENSMUSG00000135294.1"; transcript_id "ENSMUSG00000135294.1_tx_9"; exon_id "chr3_29851774_29852094_+"; exonnum "4"; txlen "973";
chr3	HAVANA	exon	29851774	29852371	0	+	.	gene_id "ENSMUSG00000135294.1"; transcript_id "ENSMUST00000329372.1"; gene_type "lncRNA"; gene_name "ENSMUSG00000135294"; transcript_type "lncRNA"; transcript_name "ENSMUST00000329372"; exon_number 3; exon_id "ENSMUSE00001649354.1"; level 2; tag "basic"; tag "Ensembl_canonical"; tag "GENCODE_Primary"; tag "TAGENE";
chr3	sragcm37_ss	exon	29853061	29853404	0.0848232459031679	+	.	gene_id "ENSMUSG00000135294.1"; transcript_id "ENSMUSG00000135294.1_tx_1"; exon_id "chr3_29853061_29853404_+"; exonnum "3"; txlen "1141";
chr3	sragcm37_ss	exon	29853061	29853404	0.011046520255262	+	.	gene_id "ENSMUSG00000135294.1"; transcript_id "ENSMUSG00000135294.1_tx_10"; exon_id "chr3_29853061_29853404_+"; exonnum "4"; txlen "1165";
chr3	sragcm37_ss	exon	29853061	29853404	0.010660923499009	+	.	gene_id "ENSMUSG00000135294.1"; transcript_id "ENSMUSG00000135294.1_tx_11"; exon_id "chr3_29853061_29853404_+"; exonnum "4"; txlen "1251";
chr3	sragcm37_ss	exon	29853061	29853404	0.010330645716929	+	.	gene_id "ENSMUSG00000135294.1"; transcript_id "ENSMUSG00000135294.1_tx_13"; exon_id "chr3_29853061_29853404_+"; exonnum "5"; txlen "1003";
chr3	sragcm37_ss	exon	29853061	29853404	0.00925280598720544	+	.	gene_id "ENSMUSG00000135294.1"; transcript_id "ENSMUSG00000135294.1_tx_15"; exon_id "chr3_29853061_29853404_+"; exonnum "4"; txlen "893";
chr3	sragcm37_ss	exon	29853061	29853404	0.0162459454354038	+	.	gene_id "ENSMUSG00000135294.1"; transcript_id "ENSMUSG00000135294.1_tx_4"; exon_id "chr3_29853061_29853404_+"; exonnum "4"; txlen "863";
chr3	sragcm37_ss	exon	29853061	29853404	0.0137614915417519	+	.	gene_id "ENSMUSG00000135294.1"; transcript_id "ENSMUSG00000135294.1_tx_9"; exon_id "chr3_29853061_29853404_+"; exonnum "5"; txlen "973";
chr3	sragcm37_mid	exon	29862677	29862856	0.010330645716929	+	.	gene_id "ENSMUSG00000135294.1"; transcript_id "ENSMUSG00000135294.1_tx_12"; exon_id "chr3_29862677_29862856_+"; exonnum "5"; txlen "839";
chr3	sragcm37_mid	exon	29862677	29862856	0.00925280598720544	+	.	gene_id "ENSMUSG00000135294.1"; transcript_id "ENSMUSG00000135294.1_tx_14"; exon_id "chr3_29862677_29862856_+"; exonnum "4"; txlen "729";
chr3	sragcm37_mid	exon	29862677	29862856	0.0162459454354038	+	.	gene_id "ENSMUSG00000135294.1"; transcript_id "ENSMUSG00000135294.1_tx_3"; exon_id "chr3_29862677_29862856_+"; exonnum "4"; txlen "699";
chr3	sragcm37_mid	exon	29862677	29862856	0.0137614915417519	+	.	gene_id "ENSMUSG00000135294.1"; transcript_id "ENSMUSG00000135294.1_tx_8"; exon_id "chr3_29862677_29862856_+"; exonnum "5"; txlen "809";
chr3	HAVANA	exon	29866784	29866955	0	+	.	gene_id "ENSMUSG00000135376.1"; transcript_id "ENSMUST00000329683.1"; gene_type "lncRNA"; gene_name "ENSMUSG00000135376"; transcript_type "lncRNA"; transcript_name "ENSMUST00000329683"; exon_number 1; exon_id "ENSMUSE00001650015.1"; level 2; tag "basic"; tag "Ensembl_canonical"; tag "GENCODE_Primary"; tag "TAGENE";
chr3	HAVANA	gene	29866784	29867731	0	+	.	gene_id "ENSMUSG00000135376.1"; gene_type "lncRNA"; gene_name "ENSMUSG00000135376"; level 2;
chr3	HAVANA	transcript	29866784	29867731	0	+	.	gene_id "ENSMUSG00000135376.1"; transcript_id "ENSMUST00000329683.1"; gene_type "lncRNA"; gene_name "ENSMUSG00000135376"; transcript_type "lncRNA"; transcript_name "ENSMUST00000329683"; level 2; tag "basic"; tag "Ensembl_canonical"; tag "GENCODE_Primary"; tag "TAGENE";
chr3	HAVANA	exon	29867549	29867731	0	+	.	gene_id "ENSMUSG00000135376.1"; transcript_id "ENSMUST00000329683.1"; gene_type "lncRNA"; gene_name "ENSMUSG00000135376"; transcript_type "lncRNA"; transcript_name "ENSMUST00000329683"; exon_number 2; exon_id "ENSMUSE00001650014.1"; level 2; tag "basic"; tag "Ensembl_canonical"; tag "GENCODE_Primary"; tag "TAGENE";
chr3	HAVANA	exon	29945110	29945398	0	+	.	gene_id "ENSMUSG00000102590.4"; transcript_id "ENSMUST00000329520.1"; gene_type "lncRNA"; gene_name "Mannr"; transcript_type "lncRNA"; transcript_name "Mannr-205"; exon_number 1; exon_id "ENSMUSE00001649707.1"; level 2; mgi_id "MGI:5564803"; tag "TAGENE"; havana_gene "OTTMUSG00000051269.1";
chr3	HAVANA	transcript	29945110	29946499	0	+	.	gene_id "ENSMUSG00000102590.4"; transcript_id "ENSMUST00000329531.1"; gene_type "lncRNA"; gene_name "Mannr"; transcript_type "lncRNA"; transcript_name "Mannr-216"; level 2; mgi_id "MGI:5564803"; tag "TAGENE"; havana_gene "OTTMUSG00000051269.1";
chr3	HAVANA	exon	29945110	29946499	0	+	.	gene_id "ENSMUSG00000102590.4"; transcript_id "ENSMUST00000329531.1"; gene_type "lncRNA"; gene_name "Mannr"; transcript_type "lncRNA"; transcript_name "Mannr-216"; exon_number 1; exon_id "ENSMUSE00001649685.1"; level 2; mgi_id "MGI:5564803"; tag "TAGENE"; havana_gene "OTTMUSG00000051269.1";
chr3	HAVANA	transcript	29945110	29978348	0	+	.	gene_id "ENSMUSG00000102590.4"; transcript_id "ENSMUST00000329520.1"; gene_type "lncRNA"; gene_name "Mannr"; transcript_type "lncRNA"; transcript_name "Mannr-205"; level 2; mgi_id "MGI:5564803"; tag "TAGENE"; havana_gene "OTTMUSG00000051269.1";
chr3	HAVANA	gene	29945110	29978491	0	+	.	gene_id "ENSMUSG00000102590.4"; gene_type "lncRNA"; gene_name "Mannr"; level 2; mgi_id "MGI:5564803"; havana_gene "OTTMUSG00000051269.1";
chr3	HAVANA	exon	29945117	29945398	0	+	.	gene_id "ENSMUSG00000102590.4"; transcript_id "ENSMUST00000240968.2"; gene_type "lncRNA"; gene_name "Mannr"; transcript_type "lncRNA"; transcript_name "Mannr-203"; exon_number 1; exon_id "ENSMUSE00001649689.1"; level 2; mgi_id "MGI:5564803"; tag "TAGENE"; havana_gene "OTTMUSG00000051269.1";
chr3	HAVANA	transcript	29945117	29964089	0	+	.	gene_id "ENSMUSG00000102590.4"; transcript_id "ENSMUST00000240968.2"; gene_type "lncRNA"; gene_name "Mannr"; transcript_type "lncRNA"; transcript_name "Mannr-203"; level 2; mgi_id "MGI:5564803"; tag "TAGENE"; havana_gene "OTTMUSG00000051269.1";
chr3	HAVANA	exon	29945136	29945398	0	+	.	gene_id "ENSMUSG00000102590.4"; transcript_id "ENSMUST00000329529.1"; gene_type "lncRNA"; gene_name "Mannr"; transcript_type "lncRNA"; transcript_name "Mannr-214"; exon_number 1; exon_id "ENSMUSE00001485644.1"; level 2; mgi_id "MGI:5564803"; tag "TAGENE"; havana_gene "OTTMUSG00000051269.1";
chr3	HAVANA	exon	29945136	29945398	0	+	.	gene_id "ENSMUSG00000102590.4"; transcript_id "ENSMUST00000329526.1"; gene_type "lncRNA"; gene_name "Mannr"; transcript_type "lncRNA"; transcript_name "Mannr-211"; exon_number 1; exon_id "ENSMUSE00001485644.1"; level 2; mgi_id "MGI:5564803"; tag "TAGENE"; havana_gene "OTTMUSG00000051269.1";
chr3	HAVANA	exon	29945136	29945398	0	+	.	gene_id "ENSMUSG00000102590.4"; transcript_id "ENSMUST00000193549.4"; gene_type "lncRNA"; gene_name "Mannr"; transcript_type "lncRNA"; transcript_name "Mannr-201"; exon_number 1; exon_id "ENSMUSE00001485644.1"; level 2; transcript_support_level "1"; mgi_id "MGI:5564803"; tag "Ensembl_canonical"; tag "GENCODE_Primary"; tag "TAGENE"; havana_gene "OTTMUSG00000051269.1"; havana_transcript "OTTMUST00000129787.1";
chr3	HAVANA	transcript	29945136	29956377	0	+	.	gene_id "ENSMUSG00000102590.4"; transcript_id "ENSMUST00000329529.1"; gene_type "lncRNA"; gene_name "Mannr"; transcript_type "lncRNA"; transcript_name "Mannr-214"; level 2; mgi_id "MGI:5564803"; tag "TAGENE"; havana_gene "OTTMUSG00000051269.1";
chr3	HAVANA	transcript	29945136	29964092	0	+	.	gene_id "ENSMUSG00000102590.4"; transcript_id "ENSMUST00000329526.1"; gene_type "lncRNA"; gene_name "Mannr"; transcript_type "lncRNA"; transcript_name "Mannr-211"; level 2; mgi_id "MGI:5564803"; tag "TAGENE"; havana_gene "OTTMUSG00000051269.1";
chr3	HAVANA	transcript	29945136	29978491	0	+	.	gene_id "ENSMUSG00000102590.4"; transcript_id "ENSMUST00000193549.4"; gene_type "lncRNA"; gene_name "Mannr"; transcript_type "lncRNA"; transcript_name "Mannr-201"; level 2; transcript_support_level "1"; mgi_id "MGI:5564803"; tag "Ensembl_canonical"; tag "GENCODE_Primary"; tag "TAGENE"; havana_gene "OTTMUSG00000051269.1"; havana_transcript "OTTMUST00000129787.1";
chr3	HAVANA	exon	29945142	29945398	0	+	.	gene_id "ENSMUSG00000102590.4"; transcript_id "ENSMUST00000245379.2"; gene_type "lncRNA"; gene_name "Mannr"; transcript_type "lncRNA"; transcript_name "Mannr-204"; exon_number 1; exon_id "ENSMUSE00001649706.1"; level 2; mgi_id "MGI:5564803"; tag "basic"; tag "TAGENE"; havana_gene "OTTMUSG00000051269.1";
chr3	HAVANA	exon	29945142	29945398	0	+	.	gene_id "ENSMUSG00000102590.4"; transcript_id "ENSMUST00000329527.1"; gene_type "lncRNA"; gene_name "Mannr"; transcript_type "lncRNA"; transcript_name "Mannr-212"; exon_number 1; exon_id "ENSMUSE00001649706.1"; level 2; mgi_id "MGI:5564803"; tag "TAGENE"; havana_gene "OTTMUSG00000051269.1";
chr3	HAVANA	transcript	29945142	29957349	0	+	.	gene_id "ENSMUSG00000102590.4"; transcript_id "ENSMUST00000245379.2"; gene_type "lncRNA"; gene_name "Mannr"; transcript_type "lncRNA"; transcript_name "Mannr-204"; level 2; mgi_id "MGI:5564803"; tag "basic"; tag "TAGENE"; havana_gene "OTTMUSG00000051269.1";
chr3	HAVANA	transcript	29945142	29964084	0	+	.	gene_id "ENSMUSG00000102590.4"; transcript_id "ENSMUST00000329527.1"; gene_type "lncRNA"; gene_name "Mannr"; transcript_type "lncRNA"; transcript_name "Mannr-212"; level 2; mgi_id "MGI:5564803"; tag "TAGENE"; havana_gene "OTTMUSG00000051269.1";
chr3	HAVANA	exon	29945147	29945398	0	+	.	gene_id "ENSMUSG00000102590.4"; transcript_id "ENSMUST00000329530.1"; gene_type "lncRNA"; gene_name "Mannr"; transcript_type "lncRNA"; transcript_name "Mannr-215"; exon_number 1; exon_id "ENSMUSE00001649692.1"; level 2; mgi_id "MGI:5564803"; tag "TAGENE"; havana_gene "OTTMUSG00000051269.1";
chr3	HAVANA	transcript	29945147	29947763	0	+	.	gene_id "ENSMUSG00000102590.4"; transcript_id "ENSMUST00000329530.1"; gene_type "lncRNA"; gene_name "Mannr"; transcript_type "lncRNA"; transcript_name "Mannr-215"; level 2; mgi_id "MGI:5564803"; tag "TAGENE"; havana_gene "OTTMUSG00000051269.1";
chr3	HAVANA	exon	29945163	29945398	0	+	.	gene_id "ENSMUSG00000102590.4"; transcript_id "ENSMUST00000329528.1"; gene_type "lncRNA"; gene_name "Mannr"; transcript_type "lncRNA"; transcript_name "Mannr-213"; exon_number 1; exon_id "ENSMUSE00001649703.1"; level 2; mgi_id "MGI:5564803"; tag "TAGENE"; havana_gene "OTTMUSG00000051269.1";
chr3	HAVANA	exon	29945163	29945398	0	+	.	gene_id "ENSMUSG00000102590.4"; transcript_id "ENSMUST00000329521.1"; gene_type "lncRNA"; gene_name "Mannr"; transcript_type "lncRNA"; transcript_name "Mannr-206"; exon_number 1; exon_id "ENSMUSE00001649703.1"; level 2; mgi_id "MGI:5564803"; tag "TAGENE"; havana_gene "OTTMUSG00000051269.1";
chr3	ENSEMBL_gcm37	exon	29945163	29945398	0.0233633375014391	+	.	gene_id "ENSMUSG00000102590.4"; transcript_id "ENSMUSG00000102590.4_tx_10"; exon_id "chr3_29945163_29945398_+"; exonnum "1"; txlen "1060";
chr3	ENSEMBL_gcm37	exon	29945163	29945398	0.0134743775480974	+	.	gene_id "ENSMUSG00000102590.4"; transcript_id "ENSMUSG00000102590.4_tx_11"; exon_id "chr3_29945163_29945398_+"; exonnum "1"; txlen "892";
chr3	ENSEMBL_gcm37	exon	29945163	29945398	0.013135767105056	+	.	gene_id "ENSMUSG00000102590.4"; transcript_id "ENSMUSG00000102590.4_tx_12"; exon_id "chr3_29945163_29945398_+"; exonnum "1"; txlen "599";
chr3	ENSEMBL_gcm37	exon	29945163	29945398	0.297251171662085	+	.	gene_id "ENSMUSG00000102590.4"; transcript_id "ENSMUSG00000102590.4_tx_2"; exon_id "chr3_29945163_29945398_+"; exonnum "1"; txlen "733";
chr3	ENSEMBL_gcm37	exon	29945163	29945398	0.0944240014803775	+	.	gene_id "ENSMUSG00000102590.4"; transcript_id "ENSMUSG00000102590.4_tx_4"; exon_id "chr3_29945163_29945398_+"; exonnum "1"; txlen "1162";
chr3	ENSEMBL_gcm37	exon	29945163	29945398	0.0301252877870889	+	.	gene_id "ENSMUSG00000102590.4"; transcript_id "ENSMUSG00000102590.4_tx_7"; exon_id "chr3_29945163_29945398_+"; exonnum "1"; txlen "1089";
chr3	ENSEMBL_gcm37	exon	29945163	29945398	0.0269186279907885	+	.	gene_id "ENSMUSG00000102590.4"; transcript_id "ENSMUSG00000102590.4_tx_8"; exon_id "chr3_29945163_29945398_+"; exonnum "1"; txlen "1133";
chr3	ENSEMBL_gcm37	exon	29945163	29945398	0.023838318847438	+	.	gene_id "ENSMUSG00000102590.4"; transcript_id "ENSMUSG00000102590.4_tx_9"; exon_id "chr3_29945163_29945398_+"; exonnum "1"; txlen "1019";
chr3	HAVANA	transcript	29945163	29957347	0	+	.	gene_id "ENSMUSG00000102590.4"; transcript_id "ENSMUST00000329528.1"; gene_type "lncRNA"; gene_name "Mannr"; transcript_type "lncRNA"; transcript_name "Mannr-213"; level 2; mgi_id "MGI:5564803"; tag "TAGENE"; havana_gene "OTTMUSG00000051269.1";
chr3	HAVANA	transcript	29945163	29978346	0	+	.	gene_id "ENSMUSG00000102590.4"; transcript_id "ENSMUST00000329521.1"; gene_type "lncRNA"; gene_name "Mannr"; transcript_type "lncRNA"; transcript_name "Mannr-206"; level 2; mgi_id "MGI:5564803"; tag "TAGENE"; havana_gene "OTTMUSG00000051269.1";
chr3	HAVANA	exon	29945168	29945398	0	+	.	gene_id "ENSMUSG00000102590.4"; transcript_id "ENSMUST00000329522.1"; gene_type "lncRNA"; gene_name "Mannr"; transcript_type "lncRNA"; transcript_name "Mannr-207"; exon_number 1; exon_id "ENSMUSE00001649691.1"; level 2; mgi_id "MGI:5564803"; tag "basic"; tag "TAGENE"; havana_gene "OTTMUSG00000051269.1";
chr3	HAVANA	transcript	29945168	29978348	0	+	.	gene_id "ENSMUSG00000102590.4"; transcript_id "ENSMUST00000329522.1"; gene_type "lncRNA"; gene_name "Mannr"; transcript_type "lncRNA"; transcript_name "Mannr-207"; level 2; mgi_id "MGI:5564803"; tag "basic"; tag "TAGENE"; havana_gene "OTTMUSG00000051269.1";
chr3	HAVANA	exon	29945170	29945398	0	+	.	gene_id "ENSMUSG00000102590.4"; transcript_id "ENSMUST00000329523.1"; gene_type "lncRNA"; gene_name "Mannr"; transcript_type "lncRNA"; transcript_name "Mannr-208"; exon_number 1; exon_id "ENSMUSE00001649705.1"; level 2; mgi_id "MGI:5564803"; tag "basic"; tag "TAGENE"; havana_gene "OTTMUSG00000051269.1";
chr3	HAVANA	transcript	29945170	29978341	0	+	.	gene_id "ENSMUSG00000102590.4"; transcript_id "ENSMUST00000329523.1"; gene_type "lncRNA"; gene_name "Mannr"; transcript_type "lncRNA"; transcript_name "Mannr-208"; level 2; mgi_id "MGI:5564803"; tag "basic"; tag "TAGENE"; havana_gene "OTTMUSG00000051269.1";
chr3	HAVANA	exon	29945197	29945398	0	+	.	gene_id "ENSMUSG00000102590.4"; transcript_id "ENSMUST00000240918.1"; gene_type "lncRNA"; gene_name "Mannr"; transcript_type "lncRNA"; transcript_name "Mannr-202"; exon_number 1; exon_id "ENSMUSE00001474976.1"; level 2; mgi_id "MGI:5564803"; tag "TAGENE"; havana_gene "OTTMUSG00000051269.1";
chr3	HAVANA	transcript	29945197	29978348	0	+	.	gene_id "ENSMUSG00000102590.4"; transcript_id "ENSMUST00000240918.1"; gene_type "lncRNA"; gene_name "Mannr"; transcript_type "lncRNA"; transcript_name "Mannr-202"; level 2; mgi_id "MGI:5564803"; tag "TAGENE"; havana_gene "OTTMUSG00000051269.1";
chr3	HAVANA	exon	29945204	29945398	0	+	.	gene_id "ENSMUSG00000102590.4"; transcript_id "ENSMUST00000329524.1"; gene_type "lncRNA"; gene_name "Mannr"; transcript_type "lncRNA"; transcript_name "Mannr-209"; exon_number 1; exon_id "ENSMUSE00001649687.1"; level 2; mgi_id "MGI:5564803"; tag "TAGENE"; havana_gene "OTTMUSG00000051269.1";
chr3	HAVANA	transcript	29945204	29978359	0	+	.	gene_id "ENSMUSG00000102590.4"; transcript_id "ENSMUST00000329524.1"; gene_type "lncRNA"; gene_name "Mannr"; transcript_type "lncRNA"; transcript_name "Mannr-209"; level 2; mgi_id "MGI:5564803"; tag "TAGENE"; havana_gene "OTTMUSG00000051269.1";
chr3	HAVANA	exon	29945243	29945398	0	+	.	gene_id "ENSMUSG00000102590.4"; transcript_id "ENSMUST00000329525.1"; gene_type "lncRNA"; gene_name "Mannr"; transcript_type "lncRNA"; transcript_name "Mannr-210"; exon_number 1; exon_id "ENSMUSE00001649686.1"; level 2; mgi_id "MGI:5564803"; tag "TAGENE"; havana_gene "OTTMUSG00000051269.1";
chr3	HAVANA	transcript	29945243	29978345	0	+	.	gene_id "ENSMUSG00000102590.4"; transcript_id "ENSMUST00000329525.1"; gene_type "lncRNA"; gene_name "Mannr"; transcript_type "lncRNA"; transcript_name "Mannr-210"; level 2; mgi_id "MGI:5564803"; tag "TAGENE"; havana_gene "OTTMUSG00000051269.1";
chr3	HAVANA	exon	29947646	29947763	0	+	.	gene_id "ENSMUSG00000102590.4"; transcript_id "ENSMUST00000329530.1"; gene_type "lncRNA"; gene_name "Mannr"; transcript_type "lncRNA"; transcript_name "Mannr-215"; exon_number 2; exon_id "ENSMUSE00001649704.1"; level 2; mgi_id "MGI:5564803"; tag "TAGENE"; havana_gene "OTTMUSG00000051269.1";
chr3	HAVANA	exon	29955710	29955807	0	+	.	gene_id "ENSMUSG00000102590.4"; transcript_id "ENSMUST00000329526.1"; gene_type "lncRNA"; gene_name "Mannr"; transcript_type "lncRNA"; transcript_name "Mannr-211"; exon_number 2; exon_id "ENSMUSE00001485778.1"; level 2; mgi_id "MGI:5564803"; tag "TAGENE"; havana_gene "OTTMUSG00000051269.1";
chr3	HAVANA	exon	29955710	29955807	0	+	.	gene_id "ENSMUSG00000102590.4"; transcript_id "ENSMUST00000245379.2"; gene_type "lncRNA"; gene_name "Mannr"; transcript_type "lncRNA"; transcript_name "Mannr-204"; exon_number 2; exon_id "ENSMUSE00001485778.1"; level 2; mgi_id "MGI:5564803"; tag "basic"; tag "TAGENE"; havana_gene "OTTMUSG00000051269.1";
chr3	HAVANA	exon	29955710	29955807	0	+	.	gene_id "ENSMUSG00000102590.4"; transcript_id "ENSMUST00000329528.1"; gene_type "lncRNA"; gene_name "Mannr"; transcript_type "lncRNA"; transcript_name "Mannr-213"; exon_number 2; exon_id "ENSMUSE00001485778.1"; level 2; mgi_id "MGI:5564803"; tag "TAGENE"; havana_gene "OTTMUSG00000051269.1";
chr3	HAVANA	exon	29955710	29955807	0	+	.	gene_id "ENSMUSG00000102590.4"; transcript_id "ENSMUST00000329523.1"; gene_type "lncRNA"; gene_name "Mannr"; transcript_type "lncRNA"; transcript_name "Mannr-208"; exon_number 2; exon_id "ENSMUSE00001485778.1"; level 2; mgi_id "MGI:5564803"; tag "basic"; tag "TAGENE"; havana_gene "OTTMUSG00000051269.1";
chr3	HAVANA	exon	29955710	29955807	0	+	.	gene_id "ENSMUSG00000102590.4"; transcript_id "ENSMUST00000329525.1"; gene_type "lncRNA"; gene_name "Mannr"; transcript_type "lncRNA"; transcript_name "Mannr-210"; exon_number 2; exon_id "ENSMUSE00001485778.1"; level 2; mgi_id "MGI:5564803"; tag "TAGENE"; havana_gene "OTTMUSG00000051269.1";
chr3	ENSEMBL_gcm37	exon	29955710	29955807	0.0233633375014391	+	.	gene_id "ENSMUSG00000102590.4"; transcript_id "ENSMUSG00000102590.4_tx_10"; exon_id "chr3_29955710_29955807_+"; exonnum "2"; txlen "1060";
chr3	ENSEMBL_gcm37	exon	29955710	29955807	0.0134743775480974	+	.	gene_id "ENSMUSG00000102590.4"; transcript_id "ENSMUSG00000102590.4_tx_11"; exon_id "chr3_29955710_29955807_+"; exonnum "2"; txlen "892";
chr3	ENSEMBL_gcm37	exon	29955710	29955807	0.297251171662085	+	.	gene_id "ENSMUSG00000102590.4"; transcript_id "ENSMUSG00000102590.4_tx_2"; exon_id "chr3_29955710_29955807_+"; exonnum "2"; txlen "733";
chr3	ENSEMBL_gcm37	exon	29955710	29955807	0.0944240014803775	+	.	gene_id "ENSMUSG00000102590.4"; transcript_id "ENSMUSG00000102590.4_tx_4"; exon_id "chr3_29955710_29955807_+"; exonnum "2"; txlen "1162";
chr3	ENSEMBL_gcm37	exon	29955710	29955807	0.0301252877870889	+	.	gene_id "ENSMUSG00000102590.4"; transcript_id "ENSMUSG00000102590.4_tx_7"; exon_id "chr3_29955710_29955807_+"; exonnum "2"; txlen "1089";
chr3	ENSEMBL_gcm37	exon	29955710	29955807	0.0269186279907885	+	.	gene_id "ENSMUSG00000102590.4"; transcript_id "ENSMUSG00000102590.4_tx_8"; exon_id "chr3_29955710_29955807_+"; exonnum "2"; txlen "1133";
chr3	ENSEMBL_gcm37	exon	29955710	29955807	0.023838318847438	+	.	gene_id "ENSMUSG00000102590.4"; transcript_id "ENSMUSG00000102590.4_tx_9"; exon_id "chr3_29955710_29955807_+"; exonnum "2"; txlen "1019";
chr3	HAVANA	exon	29955728	29955807	0	+	.	gene_id "ENSMUSG00000102590.4"; transcript_id "ENSMUST00000329529.1"; gene_type "lncRNA"; gene_name "Mannr"; transcript_type "lncRNA"; transcript_name "Mannr-214"; exon_number 2; exon_id "ENSMUSE00001649696.1"; level 2; mgi_id "MGI:5564803"; tag "TAGENE"; havana_gene "OTTMUSG00000051269.1";
chr3	HAVANA	exon	29955728	29955807	0	+	.	gene_id "ENSMUSG00000102590.4"; transcript_id "ENSMUST00000329527.1"; gene_type "lncRNA"; gene_name "Mannr"; transcript_type "lncRNA"; transcript_name "Mannr-212"; exon_number 2; exon_id "ENSMUSE00001649696.1"; level 2; mgi_id "MGI:5564803"; tag "TAGENE"; havana_gene "OTTMUSG00000051269.1";
chr3	HAVANA	exon	29955728	29955807	0	+	.	gene_id "ENSMUSG00000102590.4"; transcript_id "ENSMUST00000329522.1"; gene_type "lncRNA"; gene_name "Mannr"; transcript_type "lncRNA"; transcript_name "Mannr-207"; exon_number 2; exon_id "ENSMUSE00001649696.1"; level 2; mgi_id "MGI:5564803"; tag "basic"; tag "TAGENE"; havana_gene "OTTMUSG00000051269.1";
chr3	HAVANA	exon	29955728	29955807	0	+	.	gene_id "ENSMUSG00000102590.4"; transcript_id "ENSMUST00000329524.1"; gene_type "lncRNA"; gene_name "Mannr"; transcript_type "lncRNA"; transcript_name "Mannr-209"; exon_number 2; exon_id "ENSMUSE00001649696.1"; level 2; mgi_id "MGI:5564803"; tag "TAGENE"; havana_gene "OTTMUSG00000051269.1";
chr3	HAVANA	exon	29955919	29956021	0	+	.	gene_id "ENSMUSG00000102590.4"; transcript_id "ENSMUST00000329526.1"; gene_type "lncRNA"; gene_name "Mannr"; transcript_type "lncRNA"; transcript_name "Mannr-211"; exon_number 3; exon_id "ENSMUSE00001649695.1"; level 2; mgi_id "MGI:5564803"; tag "TAGENE"; havana_gene "OTTMUSG00000051269.1";
chr3	HAVANA	exon	29955919	29956021	0	+	.	gene_id "ENSMUSG00000102590.4"; transcript_id "ENSMUST00000329527.1"; gene_type "lncRNA"; gene_name "Mannr"; transcript_type "lncRNA"; transcript_name "Mannr-212"; exon_number 3; exon_id "ENSMUSE00001649695.1"; level 2; mgi_id "MGI:5564803"; tag "TAGENE"; havana_gene "OTTMUSG00000051269.1";
chr3	HAVANA	exon	29955919	29956021	0	+	.	gene_id "ENSMUSG00000102590.4"; transcript_id "ENSMUST00000329528.1"; gene_type "lncRNA"; gene_name "Mannr"; transcript_type "lncRNA"; transcript_name "Mannr-213"; exon_number 3; exon_id "ENSMUSE00001649695.1"; level 2; mgi_id "MGI:5564803"; tag "TAGENE"; havana_gene "OTTMUSG00000051269.1";
chr3	HAVANA	exon	29955919	29956021	0	+	.	gene_id "ENSMUSG00000102590.4"; transcript_id "ENSMUST00000329522.1"; gene_type "lncRNA"; gene_name "Mannr"; transcript_type "lncRNA"; transcript_name "Mannr-207"; exon_number 3; exon_id "ENSMUSE00001649695.1"; level 2; mgi_id "MGI:5564803"; tag "basic"; tag "TAGENE"; havana_gene "OTTMUSG00000051269.1";
chr3	HAVANA	exon	29955919	29956021	0	+	.	gene_id "ENSMUSG00000102590.4"; transcript_id "ENSMUST00000329523.1"; gene_type "lncRNA"; gene_name "Mannr"; transcript_type "lncRNA"; transcript_name "Mannr-208"; exon_number 3; exon_id "ENSMUSE00001649695.1"; level 2; mgi_id "MGI:5564803"; tag "basic"; tag "TAGENE"; havana_gene "OTTMUSG00000051269.1";
chr3	HAVANA	exon	29955919	29956021	0	+	.	gene_id "ENSMUSG00000102590.4"; transcript_id "ENSMUST00000329525.1"; gene_type "lncRNA"; gene_name "Mannr"; transcript_type "lncRNA"; transcript_name "Mannr-210"; exon_number 3; exon_id "ENSMUSE00001649695.1"; level 2; mgi_id "MGI:5564803"; tag "TAGENE"; havana_gene "OTTMUSG00000051269.1";
chr3	ENSEMBL_gcm37	exon	29955919	29956021	0.0233633375014391	+	.	gene_id "ENSMUSG00000102590.4"; transcript_id "ENSMUSG00000102590.4_tx_10"; exon_id "chr3_29955919_29956021_+"; exonnum "3"; txlen "1060";
chr3	ENSEMBL_gcm37	exon	29955919	29956021	0.297251171662085	+	.	gene_id "ENSMUSG00000102590.4"; transcript_id "ENSMUSG00000102590.4_tx_2"; exon_id "chr3_29955919_29956021_+"; exonnum "3"; txlen "733";
chr3	ENSEMBL_gcm37	exon	29955919	29956021	0.0944240014803775	+	.	gene_id "ENSMUSG00000102590.4"; transcript_id "ENSMUSG00000102590.4_tx_4"; exon_id "chr3_29955919_29956021_+"; exonnum "3"; txlen "1162";
chr3	ENSEMBL_gcm37	exon	29955919	29956021	0.0301252877870889	+	.	gene_id "ENSMUSG00000102590.4"; transcript_id "ENSMUSG00000102590.4_tx_7"; exon_id "chr3_29955919_29956021_+"; exonnum "3"; txlen "1089";
chr3	ENSEMBL_gcm37	exon	29955919	29956021	0.0269186279907885	+	.	gene_id "ENSMUSG00000102590.4"; transcript_id "ENSMUSG00000102590.4_tx_8"; exon_id "chr3_29955919_29956021_+"; exonnum "3"; txlen "1133";
chr3	ENSEMBL_gcm37	exon	29955919	29956021	0.023838318847438	+	.	gene_id "ENSMUSG00000102590.4"; transcript_id "ENSMUSG00000102590.4_tx_9"; exon_id "chr3_29955919_29956021_+"; exonnum "3"; txlen "1019";
chr3	sragcm37_mid	exon	29955919	29956062	0.0134743775480974	+	.	gene_id "ENSMUSG00000102590.4"; transcript_id "ENSMUSG00000102590.4_tx_11"; exon_id "chr3_29955919_29956062_+"; exonnum "3"; txlen "892";
chr3	HAVANA	exon	29955919	29956377	0	+	.	gene_id "ENSMUSG00000102590.4"; transcript_id "ENSMUST00000329529.1"; gene_type "lncRNA"; gene_name "Mannr"; transcript_type "lncRNA"; transcript_name "Mannr-214"; exon_number 3; exon_id "ENSMUSE00001649702.1"; level 2; mgi_id "MGI:5564803"; tag "TAGENE"; havana_gene "OTTMUSG00000051269.1";
chr3	HAVANA	exon	29955919	29957349	0	+	.	gene_id "ENSMUSG00000102590.4"; transcript_id "ENSMUST00000245379.2"; gene_type "lncRNA"; gene_name "Mannr"; transcript_type "lncRNA"; transcript_name "Mannr-204"; exon_number 3; exon_id "ENSMUSE00001649700.1"; level 2; mgi_id "MGI:5564803"; tag "basic"; tag "TAGENE"; havana_gene "OTTMUSG00000051269.1";
chr3	HAVANA	exon	29956427	29957347	0	+	.	gene_id "ENSMUSG00000102590.4"; transcript_id "ENSMUST00000329528.1"; gene_type "lncRNA"; gene_name "Mannr"; transcript_type "lncRNA"; transcript_name "Mannr-213"; exon_number 4; exon_id "ENSMUSE00001649694.1"; level 2; mgi_id "MGI:5564803"; tag "TAGENE"; havana_gene "OTTMUSG00000051269.1";
chr3	sragcm37_mid	exon	29960256	29960398	0.0944240014803775	+	.	gene_id "ENSMUSG00000102590.4"; transcript_id "ENSMUSG00000102590.4_tx_4"; exon_id "chr3_29960256_29960398_+"; exonnum "4"; txlen "1162";
chr3	sragcm37_mid	exon	29960256	29960398	0.0301252877870889	+	.	gene_id "ENSMUSG00000102590.4"; transcript_id "ENSMUSG00000102590.4_tx_7"; exon_id "chr3_29960256_29960398_+"; exonnum "4"; txlen "1089";
chr3	sragcm37_mid	exon	29960285	29960398	0.0233633375014391	+	.	gene_id "ENSMUSG00000102590.4"; transcript_id "ENSMUSG00000102590.4_tx_10"; exon_id "chr3_29960285_29960398_+"; exonnum "4"; txlen "1060";
chr3	sragcm37_mid	exon	29960285	29960398	0.0269186279907885	+	.	gene_id "ENSMUSG00000102590.4"; transcript_id "ENSMUSG00000102590.4_tx_8"; exon_id "chr3_29960285_29960398_+"; exonnum "4"; txlen "1133";
chr3	sragcm37_mid	exon	29961676	29961749	0.0233633375014391	+	.	gene_id "ENSMUSG00000102590.4"; transcript_id "ENSMUSG00000102590.4_tx_10"; exon_id "chr3_29961676_29961749_+"; exonnum "5"; txlen "1060";
chr3	sragcm37_mid	exon	29961676	29961749	0.0944240014803775	+	.	gene_id "ENSMUSG00000102590.4"; transcript_id "ENSMUSG00000102590.4_tx_4"; exon_id "chr3_29961676_29961749_+"; exonnum "5"; txlen "1162";
chr3	sragcm37_mid	exon	29961676	29961749	0.0301252877870889	+	.	gene_id "ENSMUSG00000102590.4"; transcript_id "ENSMUSG00000102590.4_tx_7"; exon_id "chr3_29961676_29961749_+"; exonnum "5"; txlen "1089";
chr3	sragcm37_mid	exon	29961676	29961749	0.0269186279907885	+	.	gene_id "ENSMUSG00000102590.4"; transcript_id "ENSMUSG00000102590.4_tx_8"; exon_id "chr3_29961676_29961749_+"; exonnum "5"; txlen "1133";
chr3	sragcm37_mid	exon	29961676	29961749	0.023838318847438	+	.	gene_id "ENSMUSG00000102590.4"; transcript_id "ENSMUSG00000102590.4_tx_9"; exon_id "chr3_29961676_29961749_+"; exonnum "4"; txlen "1019";
chr3	HAVANA	exon	29963554	29963765	0	+	.	gene_id "ENSMUSG00000102590.4"; transcript_id "ENSMUST00000329520.1"; gene_type "lncRNA"; gene_name "Mannr"; transcript_type "lncRNA"; transcript_name "Mannr-205"; exon_number 2; exon_id "ENSMUSE00001474977.1"; level 2; mgi_id "MGI:5564803"; tag "TAGENE"; havana_gene "OTTMUSG00000051269.1";
chr3	HAVANA	exon	29963554	29963765	0	+	.	gene_id "ENSMUSG00000102590.4"; transcript_id "ENSMUST00000329523.1"; gene_type "lncRNA"; gene_name "Mannr"; transcript_type "lncRNA"; transcript_name "Mannr-208"; exon_number 4; exon_id "ENSMUSE00001474977.1"; level 2; mgi_id "MGI:5564803"; tag "basic"; tag "TAGENE"; havana_gene "OTTMUSG00000051269.1";
chr3	HAVANA	exon	29963554	29963765	0	+	.	gene_id "ENSMUSG00000102590.4"; transcript_id "ENSMUST00000240918.1"; gene_type "lncRNA"; gene_name "Mannr"; transcript_type "lncRNA"; transcript_name "Mannr-202"; exon_number 2; exon_id "ENSMUSE00001474977.1"; level 2; mgi_id "MGI:5564803"; tag "TAGENE"; havana_gene "OTTMUSG00000051269.1";
chr3	ENSEMBL_gcm37	exon	29963554	29963765	0.0233633375014391	+	.	gene_id "ENSMUSG00000102590.4"; transcript_id "ENSMUSG00000102590.4_tx_10"; exon_id "chr3_29963554_29963765_+"; exonnum "6"; txlen "1060";
chr3	ENSEMBL_gcm37	exon	29963554	29963765	0.0944240014803775	+	.	gene_id "ENSMUSG00000102590.4"; transcript_id "ENSMUSG00000102590.4_tx_4"; exon_id "chr3_29963554_29963765_+"; exonnum "6"; txlen "1162";
chr3	ENSEMBL_gcm37	exon	29963554	29963765	0.0301252877870889	+	.	gene_id "ENSMUSG00000102590.4"; transcript_id "ENSMUSG00000102590.4_tx_7"; exon_id "chr3_29963554_29963765_+"; exonnum "6"; txlen "1089";
chr3	ENSEMBL_gcm37	exon	29963554	29963765	0.0269186279907885	+	.	gene_id "ENSMUSG00000102590.4"; transcript_id "ENSMUSG00000102590.4_tx_8"; exon_id "chr3_29963554_29963765_+"; exonnum "6"; txlen "1133";
chr3	ENSEMBL_gcm37	exon	29963554	29963765	0.023838318847438	+	.	gene_id "ENSMUSG00000102590.4"; transcript_id "ENSMUSG00000102590.4_tx_9"; exon_id "chr3_29963554_29963765_+"; exonnum "5"; txlen "1019";
chr3	HAVANA	exon	29963554	29964084	0	+	.	gene_id "ENSMUSG00000102590.4"; transcript_id "ENSMUST00000329527.1"; gene_type "lncRNA"; gene_name "Mannr"; transcript_type "lncRNA"; transcript_name "Mannr-212"; exon_number 4; exon_id "ENSMUSE00001649688.1"; level 2; mgi_id "MGI:5564803"; tag "TAGENE"; havana_gene "OTTMUSG00000051269.1";
chr3	HAVANA	exon	29963554	29964089	0	+	.	gene_id "ENSMUSG00000102590.4"; transcript_id "ENSMUST00000240968.2"; gene_type "lncRNA"; gene_name "Mannr"; transcript_type "lncRNA"; transcript_name "Mannr-203"; exon_number 2; exon_id "ENSMUSE00001475125.1"; level 2; mgi_id "MGI:5564803"; tag "TAGENE"; havana_gene "OTTMUSG00000051269.1";
chr3	HAVANA	exon	29963554	29964092	0	+	.	gene_id "ENSMUSG00000102590.4"; transcript_id "ENSMUST00000329526.1"; gene_type "lncRNA"; gene_name "Mannr"; transcript_type "lncRNA"; transcript_name "Mannr-211"; exon_number 4; exon_id "ENSMUSE00001649701.1"; level 2; mgi_id "MGI:5564803"; tag "TAGENE"; havana_gene "OTTMUSG00000051269.1";
chr3	sragcm37_ss	exon	29964366	29964779	0.0134743775480974	+	.	gene_id "ENSMUSG00000102590.4"; transcript_id "ENSMUSG00000102590.4_tx_11"; exon_id "chr3_29964366_29964779_+"; exonnum "4"; txlen "892";
chr3	sragcm37_mid	exon	29977139	29977434	0.297251171662085	+	.	gene_id "ENSMUSG00000102590.4"; transcript_id "ENSMUSG00000102590.4_tx_2"; exon_id "chr3_29977139_29977434_+"; exonnum "4"; txlen "733";
chr3	sragcm37_mid	exon	29977139	29977434	0.0944240014803775	+	.	gene_id "ENSMUSG00000102590.4"; transcript_id "ENSMUSG00000102590.4_tx_4"; exon_id "chr3_29977139_29977434_+"; exonnum "7"; txlen "1162";
chr3	sragcm37_mid	exon	29977139	29977434	0.0269186279907885	+	.	gene_id "ENSMUSG00000102590.4"; transcript_id "ENSMUSG00000102590.4_tx_8"; exon_id "chr3_29977139_29977434_+"; exonnum "7"; txlen "1133";
chr3	sragcm37_mid	exon	29977139	29977434	0.023838318847438	+	.	gene_id "ENSMUSG00000102590.4"; transcript_id "ENSMUSG00000102590.4_tx_9"; exon_id "chr3_29977139_29977434_+"; exonnum "6"; txlen "1019";
chr3	HAVANA	exon	29977139	29978341	0	+	.	gene_id "ENSMUSG00000102590.4"; transcript_id "ENSMUST00000329523.1"; gene_type "lncRNA"; gene_name "Mannr"; transcript_type "lncRNA"; transcript_name "Mannr-208"; exon_number 5; exon_id "ENSMUSE00001649693.1"; level 2; mgi_id "MGI:5564803"; tag "basic"; tag "TAGENE"; havana_gene "OTTMUSG00000051269.1";
chr3	HAVANA	exon	29977139	29978345	0	+	.	gene_id "ENSMUSG00000102590.4"; transcript_id "ENSMUST00000329525.1"; gene_type "lncRNA"; gene_name "Mannr"; transcript_type "lncRNA"; transcript_name "Mannr-210"; exon_number 4; exon_id "ENSMUSE00001649708.1"; level 2; mgi_id "MGI:5564803"; tag "TAGENE"; havana_gene "OTTMUSG00000051269.1";
chr3	HAVANA	exon	29977139	29978348	0	+	.	gene_id "ENSMUSG00000102590.4"; transcript_id "ENSMUST00000329522.1"; gene_type "lncRNA"; gene_name "Mannr"; transcript_type "lncRNA"; transcript_name "Mannr-207"; exon_number 4; exon_id "ENSMUSE00001474975.1"; level 2; mgi_id "MGI:5564803"; tag "basic"; tag "TAGENE"; havana_gene "OTTMUSG00000051269.1";
chr3	HAVANA	exon	29977139	29978348	0	+	.	gene_id "ENSMUSG00000102590.4"; transcript_id "ENSMUST00000240918.1"; gene_type "lncRNA"; gene_name "Mannr"; transcript_type "lncRNA"; transcript_name "Mannr-202"; exon_number 3; exon_id "ENSMUSE00001474975.1"; level 2; mgi_id "MGI:5564803"; tag "TAGENE"; havana_gene "OTTMUSG00000051269.1";
chr3	HAVANA	exon	29977139	29978491	0	+	.	gene_id "ENSMUSG00000102590.4"; transcript_id "ENSMUST00000193549.4"; gene_type "lncRNA"; gene_name "Mannr"; transcript_type "lncRNA"; transcript_name "Mannr-201"; exon_number 2; exon_id "ENSMUSE00001649698.1"; level 2; transcript_support_level "1"; mgi_id "MGI:5564803"; tag "Ensembl_canonical"; tag "GENCODE_Primary"; tag "TAGENE"; havana_gene "OTTMUSG00000051269.1"; havana_transcript "OTTMUST00000129787.1";
chr3	HAVANA	exon	29978126	29978346	0	+	.	gene_id "ENSMUSG00000102590.4"; transcript_id "ENSMUST00000329521.1"; gene_type "lncRNA"; gene_name "Mannr"; transcript_type "lncRNA"; transcript_name "Mannr-206"; exon_number 2; exon_id "ENSMUSE00001649699.1"; level 2; mgi_id "MGI:5564803"; tag "TAGENE"; havana_gene "OTTMUSG00000051269.1";
chr3	HAVANA	exon	29978126	29978348	0	+	.	gene_id "ENSMUSG00000102590.4"; transcript_id "ENSMUST00000329520.1"; gene_type "lncRNA"; gene_name "Mannr"; transcript_type "lncRNA"; transcript_name "Mannr-205"; exon_number 3; exon_id "ENSMUSE00001649697.1"; level 2; mgi_id "MGI:5564803"; tag "TAGENE"; havana_gene "OTTMUSG00000051269.1";
chr3	ENSEMBL_gcm37	exon	29978126	29978348	0.0233633375014391	+	.	gene_id "ENSMUSG00000102590.4"; transcript_id "ENSMUSG00000102590.4_tx_10"; exon_id "chr3_29978126_29978348_+"; exonnum "7"; txlen "1060";
chr3	ENSEMBL_gcm37	exon	29978126	29978348	0.0301252877870889	+	.	gene_id "ENSMUSG00000102590.4"; transcript_id "ENSMUSG00000102590.4_tx_7"; exon_id "chr3_29978126_29978348_+"; exonnum "7"; txlen "1089";
chr3	HAVANA	exon	29978126	29978359	0	+	.	gene_id "ENSMUSG00000102590.4"; transcript_id "ENSMUST00000329524.1"; gene_type "lncRNA"; gene_name "Mannr"; transcript_type "lncRNA"; transcript_name "Mannr-209"; exon_number 3; exon_id "ENSMUSE00001649690.1"; level 2; mgi_id "MGI:5564803"; tag "TAGENE"; havana_gene "OTTMUSG00000051269.1";
chr3	HAVANA	gene	29980685	29981123	0	+	.	gene_id "ENSMUSG00000102884.2"; gene_type "processed_pseudogene"; gene_name "Gm37281"; level 2; mgi_id "MGI:5610509"; havana_gene "OTTMUSG00000051955.1";
chr3	HAVANA	transcript	29980685	29981123	0	+	.	gene_id "ENSMUSG00000102884.2"; transcript_id "ENSMUST00000192412.2"; gene_type "processed_pseudogene"; gene_name "Gm37281"; transcript_type "processed_pseudogene"; transcript_name "Gm37281-201"; level 2; transcript_support_level "NA"; mgi_id "MGI:5610509"; ont "PGO:0000004"; tag "basic"; tag "Ensembl_canonical"; tag "GENCODE_Primary"; havana_gene "OTTMUSG00000051955.1"; havana_transcript "OTTMUST00000130748.1";
chr3	HAVANA	exon	29980685	29981123	0	+	.	gene_id "ENSMUSG00000102884.2"; transcript_id "ENSMUST00000192412.2"; gene_type "processed_pseudogene"; gene_name "Gm37281"; transcript_type "processed_pseudogene"; transcript_name "Gm37281-201"; exon_number 1; exon_id "ENSMUSE00001344150.2"; level 2; transcript_support_level "NA"; mgi_id "MGI:5610509"; ont "PGO:0000004"; tag "basic"; tag "Ensembl_canonical"; tag "GENCODE_Primary"; havana_gene "OTTMUSG00000051955.1"; havana_transcript "OTTMUST00000130748.1";
chr3	sragcm37_mid	exon	29984803	29985050	0.013135767105056	+	.	gene_id "ENSMUSG00000102590.4"; transcript_id "ENSMUSG00000102590.4_tx_12"; exon_id "chr3_29984803_29985050_+"; exonnum "2"; txlen "599";
chr3	sragcm37_ss	exon	29992530	29992644	0.013135767105056	+	.	gene_id "ENSMUSG00000102590.4"; transcript_id "ENSMUSG00000102590.4_tx_12"; exon_id "chr3_29992530_29992644_+"; exonnum "3"; txlen "599";
chr3	sragcm37_mid	exon	30047643	30047886	0.0291814541713505	+	.	gene_id "ENSMUSG00000129783.1"; transcript_id "ENSMUSG00000129783.1_tx_2"; exon_id "chr3_30047643_30047886_+"; exonnum "1"; txlen "894";
chr3	sragcm37_mid	exon	30048138	30048439	0.0291814541713505	+	.	gene_id "ENSMUSG00000129783.1"; transcript_id "ENSMUSG00000129783.1_tx_2"; exon_id "chr3_30048138_30048439_+"; exonnum "2"; txlen "894";
chr3	HAVANA	exon	30050413	30050642	0	+	.	gene_id "ENSMUSG00000129783.1"; transcript_id "ENSMUST00000295776.1"; gene_type "lncRNA"; gene_name "ENSMUSG00000129783"; transcript_type "lncRNA"; transcript_name "ENSMUST00000295776"; exon_number 1; exon_id "ENSMUSE00001585454.1"; level 2; tag "basic"; tag "Ensembl_canonical"; tag "GENCODE_Primary"; tag "TAGENE";
chr3	HAVANA	gene	30050413	30054424	0	+	.	gene_id "ENSMUSG00000129783.1"; gene_type "lncRNA"; gene_name "ENSMUSG00000129783"; level 2;
chr3	HAVANA	transcript	30050413	30054424	0	+	.	gene_id "ENSMUSG00000129783.1"; transcript_id "ENSMUST00000295776.1"; gene_type "lncRNA"; gene_name "ENSMUSG00000129783"; transcript_type "lncRNA"; transcript_name "ENSMUST00000295776"; level 2; tag "basic"; tag "Ensembl_canonical"; tag "GENCODE_Primary"; tag "TAGENE";
chr3	HAVANA	exon	30053731	30053892	0	+	.	gene_id "ENSMUSG00000129783.1"; transcript_id "ENSMUST00000295776.1"; gene_type "lncRNA"; gene_name "ENSMUSG00000129783"; transcript_type "lncRNA"; transcript_name "ENSMUST00000295776"; exon_number 2; exon_id "ENSMUSE00001585453.1"; level 2; tag "basic"; tag "Ensembl_canonical"; tag "GENCODE_Primary"; tag "TAGENE";
chr3	ENSEMBL_gcm37	exon	30053731	30053892	0.0291814541713505	+	.	gene_id "ENSMUSG00000129783.1"; transcript_id "ENSMUSG00000129783.1_tx_2"; exon_id "chr3_30053731_30053892_+"; exonnum "3"; txlen "894";
chr3	HAVANA	exon	30054239	30054424	0	+	.	gene_id "ENSMUSG00000129783.1"; transcript_id "ENSMUST00000295776.1"; gene_type "lncRNA"; gene_name "ENSMUSG00000129783"; transcript_type "lncRNA"; transcript_name "ENSMUST00000295776"; exon_number 3; exon_id "ENSMUSE00001585452.1"; level 2; tag "basic"; tag "Ensembl_canonical"; tag "GENCODE_Primary"; tag "TAGENE";
chr3	ENSEMBL_gcm37	exon	30054239	30054424	0.0291814541713505	+	.	gene_id "ENSMUSG00000129783.1"; transcript_id "ENSMUSG00000129783.1_tx_2"; exon_id "chr3_30054239_30054424_+"; exonnum "4"; txlen "894";
chr3	HAVANA	transcript	30066353	30066881	0	+	.	gene_id "ENSMUSG00000085702.10"; transcript_id "ENSMUST00000246947.2"; gene_type "lncRNA"; gene_name "Mecomos"; transcript_type "lncRNA"; transcript_name "Mecomos-203"; level 2; mgi_id "MGI:4439646"; tag "TAGENE"; havana_gene "OTTMUSG00000038175.1";
chr3	HAVANA	exon	30066353	30066881	0	+	.	gene_id "ENSMUSG00000085702.10"; transcript_id "ENSMUST00000246947.2"; gene_type "lncRNA"; gene_name "Mecomos"; transcript_type "lncRNA"; transcript_name "Mecomos-203"; exon_number 1; exon_id "ENSMUSE00001704887.1"; level 2; mgi_id "MGI:4439646"; tag "TAGENE"; havana_gene "OTTMUSG00000038175.1";
chr3	HAVANA	gene	30066353	30108957	0	+	.	gene_id "ENSMUSG00000085702.10"; gene_type "lncRNA"; gene_name "Mecomos"; level 2; mgi_id "MGI:4439646"; havana_gene "OTTMUSG00000038175.1";
chr3	HAVANA	exon	30066528	30066771	0	+	.	gene_id "ENSMUSG00000085702.10"; transcript_id "ENSMUST00000125611.8"; gene_type "lncRNA"; gene_name "Mecomos"; transcript_type "lncRNA"; transcript_name "Mecomos-201"; exon_number 1; exon_id "ENSMUSE00000793458.2"; level 2; transcript_support_level "1"; mgi_id "MGI:4439646"; tag "basic"; tag "Ensembl_canonical"; tag "GENCODE_Primary"; havana_gene "OTTMUSG00000038175.1"; havana_transcript "OTTMUST00000098290.1";
chr3	HAVANA	transcript	30066528	30108957	0	+	.	gene_id "ENSMUSG00000085702.10"; transcript_id "ENSMUST00000125611.8"; gene_type "lncRNA"; gene_name "Mecomos"; transcript_type "lncRNA"; transcript_name "Mecomos-201"; level 2; transcript_support_level "1"; mgi_id "MGI:4439646"; tag "basic"; tag "Ensembl_canonical"; tag "GENCODE_Primary"; havana_gene "OTTMUSG00000038175.1"; havana_transcript "OTTMUST00000098290.1";
chr3	sragcm37_es	exon	30066597	30066676	0.0441802271700268	+	.	gene_id "ENSMUSG00000085702.10"; transcript_id "ENSMUSG00000085702.10_tx_6"; exon_id "chr3_30066597_30066676_+"; exonnum "1"; txlen "617";
chr3	sragcm37_es	exon	30066597	30066676	0.000448960969972892	+	.	gene_id "ENSMUSG00000085702.10"; transcript_id "ENSMUSG00000085702.10_tx_8"; exon_id "chr3_30066597_30066676_+"; exonnum "1"; txlen "1695";
chr3	HAVANA	exon	30071677	30071751	0	+	.	gene_id "ENSMUSG00000085702.10"; transcript_id "ENSMUST00000173827.2"; gene_type "lncRNA"; gene_name "Mecomos"; transcript_type "lncRNA"; transcript_name "Mecomos-202"; exon_number 1; exon_id "ENSMUSE00000928426.2"; level 2; transcript_support_level "3"; mgi_id "MGI:4439646"; havana_gene "OTTMUSG00000038175.1"; havana_transcript "OTTMUST00000098291.1";
chr3	ENSEMBL_gcm37	exon	30071677	30071751	0.0682835478317329	+	.	gene_id "ENSMUSG00000085702.10"; transcript_id "ENSMUSG00000085702.10_tx_3"; exon_id "chr3_30071677_30071751_+"; exonnum "1"; txlen "538";
chr3	HAVANA	transcript	30071677	30077365	0	+	.	gene_id "ENSMUSG00000085702.10"; transcript_id "ENSMUST00000173827.2"; gene_type "lncRNA"; gene_name "Mecomos"; transcript_type "lncRNA"; transcript_name "Mecomos-202"; level 2; transcript_support_level "3"; mgi_id "MGI:4439646"; havana_gene "OTTMUSG00000038175.1"; havana_transcript "OTTMUST00000098291.1";
chr3	HAVANA	exon	30072206	30072331	0	+	.	gene_id "ENSMUSG00000085702.10"; transcript_id "ENSMUST00000125611.8"; gene_type "lncRNA"; gene_name "Mecomos"; transcript_type "lncRNA"; transcript_name "Mecomos-201"; exon_number 2; exon_id "ENSMUSE00000810038.2"; level 2; transcript_support_level "1"; mgi_id "MGI:4439646"; tag "basic"; tag "Ensembl_canonical"; tag "GENCODE_Primary"; havana_gene "OTTMUSG00000038175.1"; havana_transcript "OTTMUST00000098290.1";
chr3	ENSEMBL_gcm37	exon	30072206	30072331	0.0498601853977653	+	.	gene_id "ENSMUSG00000085702.10"; transcript_id "ENSMUSG00000085702.10_tx_5"; exon_id "chr3_30072206_30072331_+"; exonnum "1"; txlen "589";
chr3	sragcm37_es	exon	30073996	30074289	0.312183416253379	+	.	gene_id "ENSMUSG00000085702.10"; transcript_id "ENSMUSG00000085702.10_tx_1"; exon_id "chr3_30073996_30074289_+"; exonnum "1"; txlen "757";
chr3	sragcm37_es	exon	30074288	30074416	0.0893108844981729	+	.	gene_id "ENSMUSG00000085702.10"; transcript_id "ENSMUSG00000085702.10_tx_2"; exon_id "chr3_30074288_30074416_+"; exonnum "1"; txlen "592";
chr3	sragcm37_es	exon	30074288	30074416	0.0129214095284881	+	.	gene_id "ENSMUSG00000085702.10"; transcript_id "ENSMUSG00000085702.10_tx_7"; exon_id "chr3_30074288_30074416_+"; exonnum "1"; txlen "666";
chr3	HAVANA	exon	30074620	30074702	0	+	.	gene_id "ENSMUSG00000085702.10"; transcript_id "ENSMUST00000125611.8"; gene_type "lncRNA"; gene_name "Mecomos"; transcript_type "lncRNA"; transcript_name "Mecomos-201"; exon_number 3; exon_id "ENSMUSE00000828691.2"; level 2; transcript_support_level "1"; mgi_id "MGI:4439646"; tag "basic"; tag "Ensembl_canonical"; tag "GENCODE_Primary"; havana_gene "OTTMUSG00000038175.1"; havana_transcript "OTTMUST00000098290.1";
chr3	HAVANA	exon	30074620	30074702	0	+	.	gene_id "ENSMUSG00000085702.10"; transcript_id "ENSMUST00000173827.2"; gene_type "lncRNA"; gene_name "Mecomos"; transcript_type "lncRNA"; transcript_name "Mecomos-202"; exon_number 2; exon_id "ENSMUSE00000828691.2"; level 2; transcript_support_level "3"; mgi_id "MGI:4439646"; havana_gene "OTTMUSG00000038175.1"; havana_transcript "OTTMUST00000098291.1";
chr3	ENSEMBL_gcm37	exon	30074620	30074702	0.312183416253379	+	.	gene_id "ENSMUSG00000085702.10"; transcript_id "ENSMUSG00000085702.10_tx_1"; exon_id "chr3_30074620_30074702_+"; exonnum "2"; txlen "757";
chr3	ENSEMBL_gcm37	exon	30074620	30074702	0.0893108844981729	+	.	gene_id "ENSMUSG00000085702.10"; transcript_id "ENSMUSG00000085702.10_tx_2"; exon_id "chr3_30074620_30074702_+"; exonnum "2"; txlen "592";
chr3	ENSEMBL_gcm37	exon	30074620	30074702	0.0682835478317329	+	.	gene_id "ENSMUSG00000085702.10"; transcript_id "ENSMUSG00000085702.10_tx_3"; exon_id "chr3_30074620_30074702_+"; exonnum "2"; txlen "538";
chr3	ENSEMBL_gcm37	exon	30074620	30074702	0.0498601853977653	+	.	gene_id "ENSMUSG00000085702.10"; transcript_id "ENSMUSG00000085702.10_tx_5"; exon_id "chr3_30074620_30074702_+"; exonnum "2"; txlen "589";
chr3	ENSEMBL_gcm37	exon	30074620	30074702	0.0441802271700268	+	.	gene_id "ENSMUSG00000085702.10"; transcript_id "ENSMUSG00000085702.10_tx_6"; exon_id "chr3_30074620_30074702_+"; exonnum "2"; txlen "617";
chr3	ENSEMBL_gcm37	exon	30074620	30074702	0.0129214095284881	+	.	gene_id "ENSMUSG00000085702.10"; transcript_id "ENSMUSG00000085702.10_tx_7"; exon_id "chr3_30074620_30074702_+"; exonnum "2"; txlen "666";
chr3	ENSEMBL_gcm37	exon	30074620	30074702	0.000448960969972892	+	.	gene_id "ENSMUSG00000085702.10"; transcript_id "ENSMUSG00000085702.10_tx_8"; exon_id "chr3_30074620_30074702_+"; exonnum "2"; txlen "1695";
chr3	sragcm37_mid	exon	30076698	30077077	0.312183416253379	+	.	gene_id "ENSMUSG00000085702.10"; transcript_id "ENSMUSG00000085702.10_tx_1"; exon_id "chr3_30076698_30077077_+"; exonnum "3"; txlen "757";
chr3	sragcm37_mid	exon	30076698	30077077	0.0893108844981729	+	.	gene_id "ENSMUSG00000085702.10"; transcript_id "ENSMUSG00000085702.10_tx_2"; exon_id "chr3_30076698_30077077_+"; exonnum "3"; txlen "592";
chr3	sragcm37_mid	exon	30076698	30077077	0.0682835478317329	+	.	gene_id "ENSMUSG00000085702.10"; transcript_id "ENSMUSG00000085702.10_tx_3"; exon_id "chr3_30076698_30077077_+"; exonnum "3"; txlen "538";
chr3	sragcm37_mid	exon	30076698	30077077	0.0498601853977653	+	.	gene_id "ENSMUSG00000085702.10"; transcript_id "ENSMUSG00000085702.10_tx_5"; exon_id "chr3_30076698_30077077_+"; exonnum "3"; txlen "589";
chr3	sragcm37_mid	exon	30076698	30077077	0.000448960969972892	+	.	gene_id "ENSMUSG00000085702.10"; transcript_id "ENSMUSG00000085702.10_tx_8"; exon_id "chr3_30076698_30077077_+"; exonnum "3"; txlen "1695";
chr3	HAVANA	exon	30076698	30077365	0	+	.	gene_id "ENSMUSG00000085702.10"; transcript_id "ENSMUST00000173827.2"; gene_type "lncRNA"; gene_name "Mecomos"; transcript_type "lncRNA"; transcript_name "Mecomos-202"; exon_number 3; exon_id "ENSMUSE00000935669.2"; level 2; transcript_support_level "3"; mgi_id "MGI:4439646"; havana_gene "OTTMUSG00000038175.1"; havana_transcript "OTTMUST00000098291.1";
chr3	sragcm37_mid	exon	30103901	30103966	0.000448960969972892	+	.	gene_id "ENSMUSG00000085702.10"; transcript_id "ENSMUSG00000085702.10_tx_8"; exon_id "chr3_30103901_30103966_+"; exonnum "4"; txlen "1695";
chr3	HAVANA	exon	30103901	30108957	0	+	.	gene_id "ENSMUSG00000085702.10"; transcript_id "ENSMUST00000125611.8"; gene_type "lncRNA"; gene_name "Mecomos"; transcript_type "lncRNA"; transcript_name "Mecomos-201"; exon_number 4; exon_id "ENSMUSE00000737237.3"; level 2; transcript_support_level "1"; mgi_id "MGI:4439646"; tag "basic"; tag "Ensembl_canonical"; tag "GENCODE_Primary"; havana_gene "OTTMUSG00000038175.1"; havana_transcript "OTTMUST00000098290.1";
chr3	sragcm37_mid	exon	30104043	30104124	0.000448960969972892	+	.	gene_id "ENSMUSG00000085702.10"; transcript_id "ENSMUSG00000085702.10_tx_8"; exon_id "chr3_30104043_30104124_+"; exonnum "5"; txlen "1695";
chr3	sragcm37_mid	exon	30107586	30107814	0.000448960969972892	+	.	gene_id "ENSMUSG00000085702.10"; transcript_id "ENSMUSG00000085702.10_tx_8"; exon_id "chr3_30107586_30107814_+"; exonnum "6"; txlen "1695";
chr3	sragcm37_mid	exon	30108780	30109100	0.000448960969972892	+	.	gene_id "ENSMUSG00000085702.10"; transcript_id "ENSMUSG00000085702.10_tx_8"; exon_id "chr3_30108780_30109100_+"; exonnum "7"; txlen "1695";
chr3	sragcm37_ss	exon	30113849	30114302	0.0441802271700268	+	.	gene_id "ENSMUSG00000085702.10"; transcript_id "ENSMUSG00000085702.10_tx_6"; exon_id "chr3_30113849_30114302_+"; exonnum "3"; txlen "617";
chr3	sragcm37_ss	exon	30113849	30114302	0.0129214095284881	+	.	gene_id "ENSMUSG00000085702.10"; transcript_id "ENSMUSG00000085702.10_tx_7"; exon_id "chr3_30113849_30114302_+"; exonnum "3"; txlen "666";
chr3	sragcm37_ss	exon	30113849	30114302	0.000448960969972892	+	.	gene_id "ENSMUSG00000085702.10"; transcript_id "ENSMUSG00000085702.10_tx_8"; exon_id "chr3_30113849_30114302_+"; exonnum "8"; txlen "1695";
chr3	sragcm37_es	exon	30261825	30262244	0.0651258989219243	+	.	gene_id "sragcm37_gene_11666"; transcript_id "sragcm37_gene_11666_tx_1"; exon_id "chr3_30261825_30262244_+"; exonnum "1"; txlen "504";
chr3	sragcm37_es	exon	30261825	30262244	0.0260318493402134	+	.	gene_id "sragcm37_gene_11666"; transcript_id "sragcm37_gene_11666_tx_2"; exon_id "chr3_30261825_30262244_+"; exonnum "1"; txlen "530";
chr3	sragcm37_ss	exon	30262632	30262741	0.0260318493402134	+	.	gene_id "sragcm37_gene_11666"; transcript_id "sragcm37_gene_11666_tx_2"; exon_id "chr3_30262632_30262741_+"; exonnum "2"; txlen "530";
chr3	sragcm37_ss	exon	30263149	30263232	0.0651258989219243	+	.	gene_id "sragcm37_gene_11666"; transcript_id "sragcm37_gene_11666_tx_1"; exon_id "chr3_30263149_30263232_+"; exonnum "2"; txlen "504";
chr3	HAVANA	gene	30542575	30543442	0	+	.	gene_id "ENSMUSG00000104079.2"; gene_type "TEC"; gene_name "Gm37024"; level 2; mgi_id "MGI:5610252"; havana_gene "OTTMUSG00000051956.1";
chr3	HAVANA	transcript	30542575	30543442	0	+	.	gene_id "ENSMUSG00000104079.2"; transcript_id "ENSMUST00000192224.2"; gene_type "TEC"; gene_name "Gm37024"; transcript_type "TEC"; transcript_name "Gm37024-201"; level 2; transcript_support_level "NA"; mgi_id "MGI:5610252"; tag "basic"; tag "Ensembl_canonical"; tag "GENCODE_Primary"; havana_gene "OTTMUSG00000051956.1"; havana_transcript "OTTMUST00000130750.1";
chr3	HAVANA	exon	30542575	30543442	0	+	.	gene_id "ENSMUSG00000104079.2"; transcript_id "ENSMUST00000192224.2"; gene_type "TEC"; gene_name "Gm37024"; transcript_type "TEC"; transcript_name "Gm37024-201"; exon_number 1; exon_id "ENSMUSE00001346052.2"; level 2; transcript_support_level "NA"; mgi_id "MGI:5610252"; tag "basic"; tag "Ensembl_canonical"; tag "GENCODE_Primary"; havana_gene "OTTMUSG00000051956.1"; havana_transcript "OTTMUST00000130750.1";
chr3	sragcm37_es	exon	30558161	30558370	0.091516853478064	+	.	gene_id "sragcm37_gene_12611"; transcript_id "sragcm37_gene_12611_tx_1"; exon_id "chr3_30558161_30558370_+"; exonnum "1"; txlen "548";
chr3	sragcm37_mid	exon	30558761	30558921	0.091516853478064	+	.	gene_id "sragcm37_gene_12611"; transcript_id "sragcm37_gene_12611_tx_1"; exon_id "chr3_30558761_30558921_+"; exonnum "2"; txlen "548";
chr3	sragcm37_ss	exon	30560995	30561171	0.091516853478064	+	.	gene_id "sragcm37_gene_12611"; transcript_id "sragcm37_gene_12611_tx_1"; exon_id "chr3_30560995_30561171_+"; exonnum "3"; txlen "548";
chr3	HAVANA	exon	30599272	30599433	0	+	.	gene_id "ENSMUSG00000132283.1"; transcript_id "ENSMUST00000311439.1"; gene_type "lncRNA"; gene_name "ENSMUSG00000132283"; transcript_type "lncRNA"; transcript_name "ENSMUST00000311439"; exon_number 1; exon_id "ENSMUSE00001615013.1"; level 2; tag "basic"; tag "TAGENE";
chr3	HAVANA	exon	30599272	30599433	0	+	.	gene_id "ENSMUSG00000132283.1"; transcript_id "ENSMUST00000311438.1"; gene_type "lncRNA"; gene_name "ENSMUSG00000132283"; transcript_type "lncRNA"; transcript_name "ENSMUST00000311438"; exon_number 1; exon_id "ENSMUSE00001615013.1"; level 2; tag "basic"; tag "Ensembl_canonical"; tag "GENCODE_Primary"; tag "TAGENE";
chr3	HAVANA	transcript	30599272	30623908	0	+	.	gene_id "ENSMUSG00000132283.1"; transcript_id "ENSMUST00000311439.1"; gene_type "lncRNA"; gene_name "ENSMUSG00000132283"; transcript_type "lncRNA"; transcript_name "ENSMUST00000311439"; level 2; tag "basic"; tag "TAGENE";
chr3	HAVANA	gene	30599272	30646265	0	+	.	gene_id "ENSMUSG00000132283.1"; gene_type "lncRNA"; gene_name "ENSMUSG00000132283"; level 2;
chr3	HAVANA	transcript	30599272	30646265	0	+	.	gene_id "ENSMUSG00000132283.1"; transcript_id "ENSMUST00000311438.1"; gene_type "lncRNA"; gene_name "ENSMUSG00000132283"; transcript_type "lncRNA"; transcript_name "ENSMUST00000311438"; level 2; tag "basic"; tag "Ensembl_canonical"; tag "GENCODE_Primary"; tag "TAGENE";
chr3	HAVANA	exon	30599277	30599433	0	+	.	gene_id "ENSMUSG00000132283.1"; transcript_id "ENSMUST00000311440.1"; gene_type "lncRNA"; gene_name "ENSMUSG00000132283"; transcript_type "lncRNA"; transcript_name "ENSMUST00000311440"; exon_number 1; exon_id "ENSMUSE00001615016.1"; level 2; tag "basic"; tag "TAGENE";
chr3	ENSEMBL_gcm37	exon	30599277	30599433	0.00378760249853643	+	.	gene_id "ENSMUSG00000132283.1"; transcript_id "ENSMUSG00000132283.1_tx_5"; exon_id "chr3_30599277_30599433_+"; exonnum "1"; txlen "860";
chr3	HAVANA	transcript	30599277	30615764	0	+	.	gene_id "ENSMUSG00000132283.1"; transcript_id "ENSMUST00000311440.1"; gene_type "lncRNA"; gene_name "ENSMUSG00000132283"; transcript_type "lncRNA"; transcript_name "ENSMUST00000311440"; level 2; tag "basic"; tag "TAGENE";
chr3	HAVANA	exon	30615585	30615747	0	+	.	gene_id "ENSMUSG00000132283.1"; transcript_id "ENSMUST00000311439.1"; gene_type "lncRNA"; gene_name "ENSMUSG00000132283"; transcript_type "lncRNA"; transcript_name "ENSMUST00000311439"; exon_number 2; exon_id "ENSMUSE00001615011.1"; level 2; tag "basic"; tag "TAGENE";
chr3	ENSEMBL_gcm37	exon	30615585	30615747	0.00378760249853643	+	.	gene_id "ENSMUSG00000132283.1"; transcript_id "ENSMUSG00000132283.1_tx_5"; exon_id "chr3_30615585_30615747_+"; exonnum "2"; txlen "860";
chr3	HAVANA	exon	30615585	30615764	0	+	.	gene_id "ENSMUSG00000132283.1"; transcript_id "ENSMUST00000311440.1"; gene_type "lncRNA"; gene_name "ENSMUSG00000132283"; transcript_type "lncRNA"; transcript_name "ENSMUST00000311440"; exon_number 2; exon_id "ENSMUSE00001615014.1"; level 2; tag "basic"; tag "TAGENE";
chr3	sragcm37_mid	exon	30623683	30623881	0.00378760249853643	+	.	gene_id "ENSMUSG00000132283.1"; transcript_id "ENSMUSG00000132283.1_tx_5"; exon_id "chr3_30623683_30623881_+"; exonnum "3"; txlen "860";
chr3	HAVANA	exon	30623683	30623908	0	+	.	gene_id "ENSMUSG00000132283.1"; transcript_id "ENSMUST00000311439.1"; gene_type "lncRNA"; gene_name "ENSMUSG00000132283"; transcript_type "lncRNA"; transcript_name "ENSMUST00000311439"; exon_number 3; exon_id "ENSMUSE00001615015.1"; level 2; tag "basic"; tag "TAGENE";
chr3	HAVANA	exon	30645925	30646265	0	+	.	gene_id "ENSMUSG00000132283.1"; transcript_id "ENSMUST00000311438.1"; gene_type "lncRNA"; gene_name "ENSMUSG00000132283"; transcript_type "lncRNA"; transcript_name "ENSMUST00000311438"; exon_number 2; exon_id "ENSMUSE00001615012.1"; level 2; tag "basic"; tag "Ensembl_canonical"; tag "GENCODE_Primary"; tag "TAGENE";
chr3	ENSEMBL_gcm37	exon	30645925	30646265	0.00378760249853643	+	.	gene_id "ENSMUSG00000132283.1"; transcript_id "ENSMUSG00000132283.1_tx_5"; exon_id "chr3_30645925_30646265_+"; exonnum "4"; txlen "860";
chr3	HAVANA	exon	30656214	30656844	0	+	.	gene_id "ENSMUSG00000037730.14"; transcript_id "ENSMUST00000192715.6"; gene_type "protein_coding"; gene_name "Mynn"; transcript_type "protein_coding"; transcript_name "Mynn-202"; exon_number 1; exon_id "ENSMUSE00000370261.6"; level 2; protein_id "ENSMUSP00000141951.2"; transcript_support_level "1"; mgi_id "MGI:1931415"; tag "basic"; tag "Ensembl_canonical"; tag "GENCODE_Primary"; tag "appris_principal_1"; tag "CCDS"; ccdsid "CCDS17284.1"; havana_gene "OTTMUSG00000051393.1"; havana_transcript "OTTMUST00000129934.1";
chr3	HAVANA	UTR	30656214	30656844	0	+	.	gene_id "ENSMUSG00000037730.14"; transcript_id "ENSMUST00000192715.6"; gene_type "protein_coding"; gene_name "Mynn"; transcript_type "protein_coding"; transcript_name "Mynn-202"; exon_number 1; exon_id "ENSMUSE00000370261.6"; level 2; protein_id "ENSMUSP00000141951.2"; transcript_support_level "1"; mgi_id "MGI:1931415"; tag "basic"; tag "Ensembl_canonical"; tag "GENCODE_Primary"; tag "appris_principal_1"; tag "CCDS"; ccdsid "CCDS17284.1"; havana_gene "OTTMUSG00000051393.1"; havana_transcript "OTTMUST00000129934.1";
chr3	HAVANA	gene	30656214	30674022	0	+	.	gene_id "ENSMUSG00000037730.14"; gene_type "protein_coding"; gene_name "Mynn"; level 2; mgi_id "MGI:1931415"; havana_gene "OTTMUSG00000051393.1";
chr3	HAVANA	transcript	30656214	30674022	0	+	.	gene_id "ENSMUSG00000037730.14"; transcript_id "ENSMUST00000192715.6"; gene_type "protein_coding"; gene_name "Mynn"; transcript_type "protein_coding"; transcript_name "Mynn-202"; level 2; protein_id "ENSMUSP00000141951.2"; transcript_support_level "1"; mgi_id "MGI:1931415"; tag "basic"; tag "Ensembl_canonical"; tag "GENCODE_Primary"; tag "appris_principal_1"; tag "CCDS"; ccdsid "CCDS17284.1"; havana_gene "OTTMUSG00000051393.1"; havana_transcript "OTTMUST00000129934.1";
chr3	sragcm37_es	exon	30656493	30656586	0.102769638327265	+	.	gene_id "ENSMUSG00000037730.14"; transcript_id "ENSMUSG00000037730.14_tx_3"; exon_id "chr3_30656493_30656586_+"; exonnum "1"; txlen "3513";
chr3	HAVANA	exon	30656780	30656844	0	+	.	gene_id "ENSMUSG00000037730.14"; transcript_id "ENSMUST00000195396.6"; gene_type "protein_coding"; gene_name "Mynn"; transcript_type "nonsense_mediated_decay"; transcript_name "Mynn-205"; exon_number 1; exon_id "ENSMUSE00001338605.2"; level 2; protein_id "ENSMUSP00000141623.2"; transcript_support_level "1"; mgi_id "MGI:1931415"; havana_gene "OTTMUSG00000051393.1"; havana_transcript "OTTMUST00000129935.1";
chr3	HAVANA	UTR	30656780	30656844	0	+	.	gene_id "ENSMUSG00000037730.14"; transcript_id "ENSMUST00000195396.6"; gene_type "protein_coding"; gene_name "Mynn"; transcript_type "nonsense_mediated_decay"; transcript_name "Mynn-205"; exon_number 1; exon_id "ENSMUSE00001338605.2"; level 2; protein_id "ENSMUSP00000141623.2"; transcript_support_level "1"; mgi_id "MGI:1931415"; havana_gene "OTTMUSG00000051393.1"; havana_transcript "OTTMUST00000129935.1";
chr3	HAVANA	transcript	30656780	30674022	0	+	.	gene_id "ENSMUSG00000037730.14"; transcript_id "ENSMUST00000195396.6"; gene_type "protein_coding"; gene_name "Mynn"; transcript_type "nonsense_mediated_decay"; transcript_name "Mynn-205"; level 2; protein_id "ENSMUSP00000141623.2"; transcript_support_level "1"; mgi_id "MGI:1931415"; havana_gene "OTTMUSG00000051393.1"; havana_transcript "OTTMUST00000129935.1";
chr3	HAVANA	exon	30656786	30656844	0	+	.	gene_id "ENSMUSG00000037730.14"; transcript_id "ENSMUST00000047502.9"; gene_type "protein_coding"; gene_name "Mynn"; transcript_type "protein_coding"; transcript_name "Mynn-201"; exon_number 1; exon_id "ENSMUSE00001341658.2"; level 2; protein_id "ENSMUSP00000041034.9"; transcript_support_level "1"; mgi_id "MGI:1931415"; tag "basic"; tag "CCDS"; ccdsid "CCDS79891.1"; havana_gene "OTTMUSG00000051393.1"; havana_transcript "OTTMUST00000130000.1";
chr3	HAVANA	UTR	30656786	30656844	0	+	.	gene_id "ENSMUSG00000037730.14"; transcript_id "ENSMUST00000047502.9"; gene_type "protein_coding"; gene_name "Mynn"; transcript_type "protein_coding"; transcript_name "Mynn-201"; exon_number 1; exon_id "ENSMUSE00001341658.2"; level 2; protein_id "ENSMUSP00000041034.9"; transcript_support_level "1"; mgi_id "MGI:1931415"; tag "basic"; tag "CCDS"; ccdsid "CCDS79891.1"; havana_gene "OTTMUSG00000051393.1"; havana_transcript "OTTMUST00000130000.1";
chr3	HAVANA	transcript	30656786	30672517	0	+	.	gene_id "ENSMUSG00000037730.14"; transcript_id "ENSMUST00000047502.9"; gene_type "protein_coding"; gene_name "Mynn"; transcript_type "protein_coding"; transcript_name "Mynn-201"; level 2; protein_id "ENSMUSP00000041034.9"; transcript_support_level "1"; mgi_id "MGI:1931415"; tag "basic"; tag "CCDS"; ccdsid "CCDS79891.1"; havana_gene "OTTMUSG00000051393.1"; havana_transcript "OTTMUST00000130000.1";
chr3	HAVANA	transcript	30656788	30658309	0	+	.	gene_id "ENSMUSG00000037730.14"; transcript_id "ENSMUST00000194587.2"; gene_type "protein_coding"; gene_name "Mynn"; transcript_type "retained_intron"; transcript_name "Mynn-204"; level 2; transcript_support_level "NA"; mgi_id "MGI:1931415"; havana_gene "OTTMUSG00000051393.1"; havana_transcript "OTTMUST00000130001.1";
chr3	HAVANA	exon	30656788	30658309	0	+	.	gene_id "ENSMUSG00000037730.14"; transcript_id "ENSMUST00000194587.2"; gene_type "protein_coding"; gene_name "Mynn"; transcript_type "retained_intron"; transcript_name "Mynn-204"; exon_number 1; exon_id "ENSMUSE00001341105.2"; level 2; transcript_support_level "NA"; mgi_id "MGI:1931415"; havana_gene "OTTMUSG00000051393.1"; havana_transcript "OTTMUST00000130001.1";
chr3	HAVANA	exon	30656793	30656844	0	+	.	gene_id "ENSMUSG00000037730.14"; transcript_id "ENSMUST00000195751.2"; gene_type "protein_coding"; gene_name "Mynn"; transcript_type "nonsense_mediated_decay"; transcript_name "Mynn-206"; exon_number 1; exon_id "ENSMUSE00001343906.2"; level 2; protein_id "ENSMUSP00000141450.2"; transcript_support_level "1"; mgi_id "MGI:1931415"; havana_gene "OTTMUSG00000051393.1"; havana_transcript "OTTMUST00000130002.1";
chr3	HAVANA	UTR	30656793	30656844	0	+	.	gene_id "ENSMUSG00000037730.14"; transcript_id "ENSMUST00000195751.2"; gene_type "protein_coding"; gene_name "Mynn"; transcript_type "nonsense_mediated_decay"; transcript_name "Mynn-206"; exon_number 1; exon_id "ENSMUSE00001343906.2"; level 2; protein_id "ENSMUSP00000141450.2"; transcript_support_level "1"; mgi_id "MGI:1931415"; havana_gene "OTTMUSG00000051393.1"; havana_transcript "OTTMUST00000130002.1";
chr3	HAVANA	transcript	30656793	30672650	0	+	.	gene_id "ENSMUSG00000037730.14"; transcript_id "ENSMUST00000195751.2"; gene_type "protein_coding"; gene_name "Mynn"; transcript_type "nonsense_mediated_decay"; transcript_name "Mynn-206"; level 2; protein_id "ENSMUSP00000141450.2"; transcript_support_level "1"; mgi_id "MGI:1931415"; havana_gene "OTTMUSG00000051393.1"; havana_transcript "OTTMUST00000130002.1";
chr3	HAVANA	UTR	30657653	30657683	0	+	.	gene_id "ENSMUSG00000037730.14"; transcript_id "ENSMUST00000192715.6"; gene_type "protein_coding"; gene_name "Mynn"; transcript_type "protein_coding"; transcript_name "Mynn-202"; exon_number 2; exon_id "ENSMUSE00000412279.4"; level 2; protein_id "ENSMUSP00000141951.2"; transcript_support_level "1"; mgi_id "MGI:1931415"; tag "basic"; tag "Ensembl_canonical"; tag "GENCODE_Primary"; tag "appris_principal_1"; tag "CCDS"; ccdsid "CCDS17284.1"; havana_gene "OTTMUSG00000051393.1"; havana_transcript "OTTMUST00000129934.1";
chr3	HAVANA	UTR	30657653	30657683	0	+	.	gene_id "ENSMUSG00000037730.14"; transcript_id "ENSMUST00000195396.6"; gene_type "protein_coding"; gene_name "Mynn"; transcript_type "nonsense_mediated_decay"; transcript_name "Mynn-205"; exon_number 2; exon_id "ENSMUSE00001340148.2"; level 2; protein_id "ENSMUSP00000141623.2"; transcript_support_level "1"; mgi_id "MGI:1931415"; havana_gene "OTTMUSG00000051393.1"; havana_transcript "OTTMUST00000129935.1";
chr3	HAVANA	UTR	30657653	30657683	0	+	.	gene_id "ENSMUSG00000037730.14"; transcript_id "ENSMUST00000047502.9"; gene_type "protein_coding"; gene_name "Mynn"; transcript_type "protein_coding"; transcript_name "Mynn-201"; exon_number 2; exon_id "ENSMUSE00000412279.4"; level 2; protein_id "ENSMUSP00000041034.9"; transcript_support_level "1"; mgi_id "MGI:1931415"; tag "basic"; tag "CCDS"; ccdsid "CCDS79891.1"; havana_gene "OTTMUSG00000051393.1"; havana_transcript "OTTMUST00000130000.1";
chr3	HAVANA	UTR	30657653	30657683	0	+	.	gene_id "ENSMUSG00000037730.14"; transcript_id "ENSMUST00000195751.2"; gene_type "protein_coding"; gene_name "Mynn"; transcript_type "nonsense_mediated_decay"; transcript_name "Mynn-206"; exon_number 2; exon_id "ENSMUSE00001340148.2"; level 2; protein_id "ENSMUSP00000141450.2"; transcript_support_level "1"; mgi_id "MGI:1931415"; havana_gene "OTTMUSG00000051393.1"; havana_transcript "OTTMUST00000130002.1";
chr3	HAVANA	exon	30657653	30657819	0	+	.	gene_id "ENSMUSG00000037730.14"; transcript_id "ENSMUST00000195396.6"; gene_type "protein_coding"; gene_name "Mynn"; transcript_type "nonsense_mediated_decay"; transcript_name "Mynn-205"; exon_number 2; exon_id "ENSMUSE00001340148.2"; level 2; protein_id "ENSMUSP00000141623.2"; transcript_support_level "1"; mgi_id "MGI:1931415"; havana_gene "OTTMUSG00000051393.1"; havana_transcript "OTTMUST00000129935.1";
chr3	HAVANA	exon	30657653	30657819	0	+	.	gene_id "ENSMUSG00000037730.14"; transcript_id "ENSMUST00000195751.2"; gene_type "protein_coding"; gene_name "Mynn"; transcript_type "nonsense_mediated_decay"; transcript_name "Mynn-206"; exon_number 2; exon_id "ENSMUSE00001340148.2"; level 2; protein_id "ENSMUSP00000141450.2"; transcript_support_level "1"; mgi_id "MGI:1931415"; havana_gene "OTTMUSG00000051393.1"; havana_transcript "OTTMUST00000130002.1";
chr3	HAVANA	exon	30657653	30657949	0	+	.	gene_id "ENSMUSG00000037730.14"; transcript_id "ENSMUST00000192715.6"; gene_type "protein_coding"; gene_name "Mynn"; transcript_type "protein_coding"; transcript_name "Mynn-202"; exon_number 2; exon_id "ENSMUSE00000412279.4"; level 2; protein_id "ENSMUSP00000141951.2"; transcript_support_level "1"; mgi_id "MGI:1931415"; tag "basic"; tag "Ensembl_canonical"; tag "GENCODE_Primary"; tag "appris_principal_1"; tag "CCDS"; ccdsid "CCDS17284.1"; havana_gene "OTTMUSG00000051393.1"; havana_transcript "OTTMUST00000129934.1";
chr3	HAVANA	exon	30657653	30657949	0	+	.	gene_id "ENSMUSG00000037730.14"; transcript_id "ENSMUST00000047502.9"; gene_type "protein_coding"; gene_name "Mynn"; transcript_type "protein_coding"; transcript_name "Mynn-201"; exon_number 2; exon_id "ENSMUSE00000412279.4"; level 2; protein_id "ENSMUSP00000041034.9"; transcript_support_level "1"; mgi_id "MGI:1931415"; tag "basic"; tag "CCDS"; ccdsid "CCDS79891.1"; havana_gene "OTTMUSG00000051393.1"; havana_transcript "OTTMUST00000130000.1";
chr3	ENSEMBL_gcm37	exon	30657653	30657949	0.102769638327265	+	.	gene_id "ENSMUSG00000037730.14"; transcript_id "ENSMUSG00000037730.14_tx_3"; exon_id "chr3_30657653_30657949_+"; exonnum "2"; txlen "3513";
chr3	HAVANA	start_codon	30657684	30657686	0	+	0	gene_id "ENSMUSG00000037730.14"; transcript_id "ENSMUST00000192715.6"; gene_type "protein_coding"; gene_name "Mynn"; transcript_type "protein_coding"; transcript_name "Mynn-202"; exon_number 2; exon_id "ENSMUSE00000412279.4"; level 2; protein_id "ENSMUSP00000141951.2"; transcript_support_level "1"; mgi_id "MGI:1931415"; tag "basic"; tag "Ensembl_canonical"; tag "GENCODE_Primary"; tag "appris_principal_1"; tag "CCDS"; ccdsid "CCDS17284.1"; havana_gene "OTTMUSG00000051393.1"; havana_transcript "OTTMUST00000129934.1";
chr3	HAVANA	start_codon	30657684	30657686	0	+	0	gene_id "ENSMUSG00000037730.14"; transcript_id "ENSMUST00000195396.6"; gene_type "protein_coding"; gene_name "Mynn"; transcript_type "nonsense_mediated_decay"; transcript_name "Mynn-205"; exon_number 2; exon_id "ENSMUSE00001340148.2"; level 2; protein_id "ENSMUSP00000141623.2"; transcript_support_level "1"; mgi_id "MGI:1931415"; havana_gene "OTTMUSG00000051393.1"; havana_transcript "OTTMUST00000129935.1";
chr3	HAVANA	start_codon	30657684	30657686	0	+	0	gene_id "ENSMUSG00000037730.14"; transcript_id "ENSMUST00000047502.9"; gene_type "protein_coding"; gene_name "Mynn"; transcript_type "protein_coding"; transcript_name "Mynn-201"; exon_number 2; exon_id "ENSMUSE00000412279.4"; level 2; protein_id "ENSMUSP00000041034.9"; transcript_support_level "1"; mgi_id "MGI:1931415"; tag "basic"; tag "CCDS"; ccdsid "CCDS79891.1"; havana_gene "OTTMUSG00000051393.1"; havana_transcript "OTTMUST00000130000.1";
chr3	HAVANA	start_codon	30657684	30657686	0	+	0	gene_id "ENSMUSG00000037730.14"; transcript_id "ENSMUST00000195751.2"; gene_type "protein_coding"; gene_name "Mynn"; transcript_type "nonsense_mediated_decay"; transcript_name "Mynn-206"; exon_number 2; exon_id "ENSMUSE00001340148.2"; level 2; protein_id "ENSMUSP00000141450.2"; transcript_support_level "1"; mgi_id "MGI:1931415"; havana_gene "OTTMUSG00000051393.1"; havana_transcript "OTTMUST00000130002.1";
chr3	HAVANA	CDS	30657684	30657819	0	+	0	gene_id "ENSMUSG00000037730.14"; transcript_id "ENSMUST00000195396.6"; gene_type "protein_coding"; gene_name "Mynn"; transcript_type "nonsense_mediated_decay"; transcript_name "Mynn-205"; exon_number 2; exon_id "ENSMUSE00001340148.2"; level 2; protein_id "ENSMUSP00000141623.2"; transcript_support_level "1"; mgi_id "MGI:1931415"; havana_gene "OTTMUSG00000051393.1"; havana_transcript "OTTMUST00000129935.1";
chr3	HAVANA	CDS	30657684	30657819	0	+	0	gene_id "ENSMUSG00000037730.14"; transcript_id "ENSMUST00000195751.2"; gene_type "protein_coding"; gene_name "Mynn"; transcript_type "nonsense_mediated_decay"; transcript_name "Mynn-206"; exon_number 2; exon_id "ENSMUSE00001340148.2"; level 2; protein_id "ENSMUSP00000141450.2"; transcript_support_level "1"; mgi_id "MGI:1931415"; havana_gene "OTTMUSG00000051393.1"; havana_transcript "OTTMUST00000130002.1";
chr3	HAVANA	CDS	30657684	30657949	0	+	0	gene_id "ENSMUSG00000037730.14"; transcript_id "ENSMUST00000192715.6"; gene_type "protein_coding"; gene_name "Mynn"; transcript_type "protein_coding"; transcript_name "Mynn-202"; exon_number 2; exon_id "ENSMUSE00000412279.4"; level 2; protein_id "ENSMUSP00000141951.2"; transcript_support_level "1"; mgi_id "MGI:1931415"; tag "basic"; tag "Ensembl_canonical"; tag "GENCODE_Primary"; tag "appris_principal_1"; tag "CCDS"; ccdsid "CCDS17284.1"; havana_gene "OTTMUSG00000051393.1"; havana_transcript "OTTMUST00000129934.1";
chr3	HAVANA	CDS	30657684	30657949	0	+	0	gene_id "ENSMUSG00000037730.14"; transcript_id "ENSMUST00000047502.9"; gene_type "protein_coding"; gene_name "Mynn"; transcript_type "protein_coding"; transcript_name "Mynn-201"; exon_number 2; exon_id "ENSMUSE00000412279.4"; level 2; protein_id "ENSMUSP00000041034.9"; transcript_support_level "1"; mgi_id "MGI:1931415"; tag "basic"; tag "CCDS"; ccdsid "CCDS79891.1"; havana_gene "OTTMUSG00000051393.1"; havana_transcript "OTTMUST00000130000.1";
chr3	HAVANA	CDS	30661186	30661229	0	+	2	gene_id "ENSMUSG00000037730.14"; transcript_id "ENSMUST00000195396.6"; gene_type "protein_coding"; gene_name "Mynn"; transcript_type "nonsense_mediated_decay"; transcript_name "Mynn-205"; exon_number 3; exon_id "ENSMUSE00001340567.2"; level 2; protein_id "ENSMUSP00000141623.2"; transcript_support_level "1"; mgi_id "MGI:1931415"; havana_gene "OTTMUSG00000051393.1"; havana_transcript "OTTMUST00000129935.1";
chr3	HAVANA	CDS	30661186	30661229	0	+	2	gene_id "ENSMUSG00000037730.14"; transcript_id "ENSMUST00000195751.2"; gene_type "protein_coding"; gene_name "Mynn"; transcript_type "nonsense_mediated_decay"; transcript_name "Mynn-206"; exon_number 3; exon_id "ENSMUSE00001340567.2"; level 2; protein_id "ENSMUSP00000141450.2"; transcript_support_level "1"; mgi_id "MGI:1931415"; havana_gene "OTTMUSG00000051393.1"; havana_transcript "OTTMUST00000130002.1";
chr3	HAVANA	exon	30661186	30661979	0	+	.	gene_id "ENSMUSG00000037730.14"; transcript_id "ENSMUST00000192715.6"; gene_type "protein_coding"; gene_name "Mynn"; transcript_type "protein_coding"; transcript_name "Mynn-202"; exon_number 3; exon_id "ENSMUSE00000274454.6"; level 2; protein_id "ENSMUSP00000141951.2"; transcript_support_level "1"; mgi_id "MGI:1931415"; tag "basic"; tag "Ensembl_canonical"; tag "GENCODE_Primary"; tag "appris_principal_1"; tag "CCDS"; ccdsid "CCDS17284.1"; havana_gene "OTTMUSG00000051393.1"; havana_transcript "OTTMUST00000129934.1";
chr3	HAVANA	CDS	30661186	30661979	0	+	1	gene_id "ENSMUSG00000037730.14"; transcript_id "ENSMUST00000192715.6"; gene_type "protein_coding"; gene_name "Mynn"; transcript_type "protein_coding"; transcript_name "Mynn-202"; exon_number 3; exon_id "ENSMUSE00000274454.6"; level 2; protein_id "ENSMUSP00000141951.2"; transcript_support_level "1"; mgi_id "MGI:1931415"; tag "basic"; tag "Ensembl_canonical"; tag "GENCODE_Primary"; tag "appris_principal_1"; tag "CCDS"; ccdsid "CCDS17284.1"; havana_gene "OTTMUSG00000051393.1"; havana_transcript "OTTMUST00000129934.1";
chr3	HAVANA	exon	30661186	30661979	0	+	.	gene_id "ENSMUSG00000037730.14"; transcript_id "ENSMUST00000195396.6"; gene_type "protein_coding"; gene_name "Mynn"; transcript_type "nonsense_mediated_decay"; transcript_name "Mynn-205"; exon_number 3; exon_id "ENSMUSE00001340567.2"; level 2; protein_id "ENSMUSP00000141623.2"; transcript_support_level "1"; mgi_id "MGI:1931415"; havana_gene "OTTMUSG00000051393.1"; havana_transcript "OTTMUST00000129935.1";
chr3	HAVANA	exon	30661186	30661979	0	+	.	gene_id "ENSMUSG00000037730.14"; transcript_id "ENSMUST00000047502.9"; gene_type "protein_coding"; gene_name "Mynn"; transcript_type "protein_coding"; transcript_name "Mynn-201"; exon_number 3; exon_id "ENSMUSE00000274454.6"; level 2; protein_id "ENSMUSP00000041034.9"; transcript_support_level "1"; mgi_id "MGI:1931415"; tag "basic"; tag "CCDS"; ccdsid "CCDS79891.1"; havana_gene "OTTMUSG00000051393.1"; havana_transcript "OTTMUST00000130000.1";
chr3	HAVANA	CDS	30661186	30661979	0	+	1	gene_id "ENSMUSG00000037730.14"; transcript_id "ENSMUST00000047502.9"; gene_type "protein_coding"; gene_name "Mynn"; transcript_type "protein_coding"; transcript_name "Mynn-201"; exon_number 3; exon_id "ENSMUSE00000274454.6"; level 2; protein_id "ENSMUSP00000041034.9"; transcript_support_level "1"; mgi_id "MGI:1931415"; tag "basic"; tag "CCDS"; ccdsid "CCDS79891.1"; havana_gene "OTTMUSG00000051393.1"; havana_transcript "OTTMUST00000130000.1";
chr3	HAVANA	exon	30661186	30661979	0	+	.	gene_id "ENSMUSG00000037730.14"; transcript_id "ENSMUST00000195751.2"; gene_type "protein_coding"; gene_name "Mynn"; transcript_type "nonsense_mediated_decay"; transcript_name "Mynn-206"; exon_number 3; exon_id "ENSMUSE00001340567.2"; level 2; protein_id "ENSMUSP00000141450.2"; transcript_support_level "1"; mgi_id "MGI:1931415"; havana_gene "OTTMUSG00000051393.1"; havana_transcript "OTTMUST00000130002.1";
chr3	ENSEMBL_gcm37	exon	30661186	30661979	0.102769638327265	+	.	gene_id "ENSMUSG00000037730.14"; transcript_id "ENSMUSG00000037730.14_tx_3"; exon_id "chr3_30661186_30661979_+"; exonnum "3"; txlen "3513";
chr3	HAVANA	stop_codon	30661230	30661232	0	+	0	gene_id "ENSMUSG00000037730.14"; transcript_id "ENSMUST00000195396.6"; gene_type "protein_coding"; gene_name "Mynn"; transcript_type "nonsense_mediated_decay"; transcript_name "Mynn-205"; exon_number 3; exon_id "ENSMUSE00001340567.2"; level 2; protein_id "ENSMUSP00000141623.2"; transcript_support_level "1"; mgi_id "MGI:1931415"; havana_gene "OTTMUSG00000051393.1"; havana_transcript "OTTMUST00000129935.1";
chr3	HAVANA	stop_codon	30661230	30661232	0	+	0	gene_id "ENSMUSG00000037730.14"; transcript_id "ENSMUST00000195751.2"; gene_type "protein_coding"; gene_name "Mynn"; transcript_type "nonsense_mediated_decay"; transcript_name "Mynn-206"; exon_number 3; exon_id "ENSMUSE00001340567.2"; level 2; protein_id "ENSMUSP00000141450.2"; transcript_support_level "1"; mgi_id "MGI:1931415"; havana_gene "OTTMUSG00000051393.1"; havana_transcript "OTTMUST00000130002.1";
chr3	HAVANA	UTR	30661230	30661979	0	+	.	gene_id "ENSMUSG00000037730.14"; transcript_id "ENSMUST00000195396.6"; gene_type "protein_coding"; gene_name "Mynn"; transcript_type "nonsense_mediated_decay"; transcript_name "Mynn-205"; exon_number 3; exon_id "ENSMUSE00001340567.2"; level 2; protein_id "ENSMUSP00000141623.2"; transcript_support_level "1"; mgi_id "MGI:1931415"; havana_gene "OTTMUSG00000051393.1"; havana_transcript "OTTMUST00000129935.1";
chr3	HAVANA	UTR	30661230	30661979	0	+	.	gene_id "ENSMUSG00000037730.14"; transcript_id "ENSMUST00000195751.2"; gene_type "protein_coding"; gene_name "Mynn"; transcript_type "nonsense_mediated_decay"; transcript_name "Mynn-206"; exon_number 3; exon_id "ENSMUSE00001340567.2"; level 2; protein_id "ENSMUSP00000141450.2"; transcript_support_level "1"; mgi_id "MGI:1931415"; havana_gene "OTTMUSG00000051393.1"; havana_transcript "OTTMUST00000130002.1";
chr3	HAVANA	exon	30663134	30663293	0	+	.	gene_id "ENSMUSG00000037730.14"; transcript_id "ENSMUST00000192715.6"; gene_type "protein_coding"; gene_name "Mynn"; transcript_type "protein_coding"; transcript_name "Mynn-202"; exon_number 4; exon_id "ENSMUSE00000399042.4"; level 2; protein_id "ENSMUSP00000141951.2"; transcript_support_level "1"; mgi_id "MGI:1931415"; tag "basic"; tag "Ensembl_canonical"; tag "GENCODE_Primary"; tag "appris_principal_1"; tag "CCDS"; ccdsid "CCDS17284.1"; havana_gene "OTTMUSG00000051393.1"; havana_transcript "OTTMUST00000129934.1";
chr3	HAVANA	CDS	30663134	30663293	0	+	2	gene_id "ENSMUSG00000037730.14"; transcript_id "ENSMUST00000192715.6"; gene_type "protein_coding"; gene_name "Mynn"; transcript_type "protein_coding"; transcript_name "Mynn-202"; exon_number 4; exon_id "ENSMUSE00000399042.4"; level 2; protein_id "ENSMUSP00000141951.2"; transcript_support_level "1"; mgi_id "MGI:1931415"; tag "basic"; tag "Ensembl_canonical"; tag "GENCODE_Primary"; tag "appris_principal_1"; tag "CCDS"; ccdsid "CCDS17284.1"; havana_gene "OTTMUSG00000051393.1"; havana_transcript "OTTMUST00000129934.1";
chr3	HAVANA	exon	30663134	30663293	0	+	.	gene_id "ENSMUSG00000037730.14"; transcript_id "ENSMUST00000195396.6"; gene_type "protein_coding"; gene_name "Mynn"; transcript_type "nonsense_mediated_decay"; transcript_name "Mynn-205"; exon_number 4; exon_id "ENSMUSE00001341398.2"; level 2; protein_id "ENSMUSP00000141623.2"; transcript_support_level "1"; mgi_id "MGI:1931415"; havana_gene "OTTMUSG00000051393.1"; havana_transcript "OTTMUST00000129935.1";
chr3	HAVANA	UTR	30663134	30663293	0	+	.	gene_id "ENSMUSG00000037730.14"; transcript_id "ENSMUST00000195396.6"; gene_type "protein_coding"; gene_name "Mynn"; transcript_type "nonsense_mediated_decay"; transcript_name "Mynn-205"; exon_number 4; exon_id "ENSMUSE00001341398.2"; level 2; protein_id "ENSMUSP00000141623.2"; transcript_support_level "1"; mgi_id "MGI:1931415"; havana_gene "OTTMUSG00000051393.1"; havana_transcript "OTTMUST00000129935.1";
chr3	HAVANA	exon	30663134	30663293	0	+	.	gene_id "ENSMUSG00000037730.14"; transcript_id "ENSMUST00000047502.9"; gene_type "protein_coding"; gene_name "Mynn"; transcript_type "protein_coding"; transcript_name "Mynn-201"; exon_number 4; exon_id "ENSMUSE00000399042.4"; level 2; protein_id "ENSMUSP00000041034.9"; transcript_support_level "1"; mgi_id "MGI:1931415"; tag "basic"; tag "CCDS"; ccdsid "CCDS79891.1"; havana_gene "OTTMUSG00000051393.1"; havana_transcript "OTTMUST00000130000.1";
chr3	HAVANA	CDS	30663134	30663293	0	+	2	gene_id "ENSMUSG00000037730.14"; transcript_id "ENSMUST00000047502.9"; gene_type "protein_coding"; gene_name "Mynn"; transcript_type "protein_coding"; transcript_name "Mynn-201"; exon_number 4; exon_id "ENSMUSE00000399042.4"; level 2; protein_id "ENSMUSP00000041034.9"; transcript_support_level "1"; mgi_id "MGI:1931415"; tag "basic"; tag "CCDS"; ccdsid "CCDS79891.1"; havana_gene "OTTMUSG00000051393.1"; havana_transcript "OTTMUST00000130000.1";
chr3	HAVANA	exon	30663134	30663293	0	+	.	gene_id "ENSMUSG00000037730.14"; transcript_id "ENSMUST00000195751.2"; gene_type "protein_coding"; gene_name "Mynn"; transcript_type "nonsense_mediated_decay"; transcript_name "Mynn-206"; exon_number 4; exon_id "ENSMUSE00001341398.2"; level 2; protein_id "ENSMUSP00000141450.2"; transcript_support_level "1"; mgi_id "MGI:1931415"; havana_gene "OTTMUSG00000051393.1"; havana_transcript "OTTMUST00000130002.1";
chr3	HAVANA	UTR	30663134	30663293	0	+	.	gene_id "ENSMUSG00000037730.14"; transcript_id "ENSMUST00000195751.2"; gene_type "protein_coding"; gene_name "Mynn"; transcript_type "nonsense_mediated_decay"; transcript_name "Mynn-206"; exon_number 4; exon_id "ENSMUSE00001341398.2"; level 2; protein_id "ENSMUSP00000141450.2"; transcript_support_level "1"; mgi_id "MGI:1931415"; havana_gene "OTTMUSG00000051393.1"; havana_transcript "OTTMUST00000130002.1";
chr3	ENSEMBL_gcm37	exon	30663134	30663293	0.102769638327265	+	.	gene_id "ENSMUSG00000037730.14"; transcript_id "ENSMUSG00000037730.14_tx_3"; exon_id "chr3_30663134_30663293_+"; exonnum "4"; txlen "3513";
chr3	HAVANA	exon	30665590	30665768	0	+	.	gene_id "ENSMUSG00000037730.14"; transcript_id "ENSMUST00000192715.6"; gene_type "protein_coding"; gene_name "Mynn"; transcript_type "protein_coding"; transcript_name "Mynn-202"; exon_number 5; exon_id "ENSMUSE00000358416.4"; level 2; protein_id "ENSMUSP00000141951.2"; transcript_support_level "1"; mgi_id "MGI:1931415"; tag "basic"; tag "Ensembl_canonical"; tag "GENCODE_Primary"; tag "appris_principal_1"; tag "CCDS"; ccdsid "CCDS17284.1"; havana_gene "OTTMUSG00000051393.1"; havana_transcript "OTTMUST00000129934.1";
chr3	HAVANA	CDS	30665590	30665768	0	+	1	gene_id "ENSMUSG00000037730.14"; transcript_id "ENSMUST00000192715.6"; gene_type "protein_coding"; gene_name "Mynn"; transcript_type "protein_coding"; transcript_name "Mynn-202"; exon_number 5; exon_id "ENSMUSE00000358416.4"; level 2; protein_id "ENSMUSP00000141951.2"; transcript_support_level "1"; mgi_id "MGI:1931415"; tag "basic"; tag "Ensembl_canonical"; tag "GENCODE_Primary"; tag "appris_principal_1"; tag "CCDS"; ccdsid "CCDS17284.1"; havana_gene "OTTMUSG00000051393.1"; havana_transcript "OTTMUST00000129934.1";
chr3	HAVANA	exon	30665590	30665768	0	+	.	gene_id "ENSMUSG00000037730.14"; transcript_id "ENSMUST00000195396.6"; gene_type "protein_coding"; gene_name "Mynn"; transcript_type "nonsense_mediated_decay"; transcript_name "Mynn-205"; exon_number 5; exon_id "ENSMUSE00001338257.2"; level 2; protein_id "ENSMUSP00000141623.2"; transcript_support_level "1"; mgi_id "MGI:1931415"; havana_gene "OTTMUSG00000051393.1"; havana_transcript "OTTMUST00000129935.1";
chr3	HAVANA	UTR	30665590	30665768	0	+	.	gene_id "ENSMUSG00000037730.14"; transcript_id "ENSMUST00000195396.6"; gene_type "protein_coding"; gene_name "Mynn"; transcript_type "nonsense_mediated_decay"; transcript_name "Mynn-205"; exon_number 5; exon_id "ENSMUSE00001338257.2"; level 2; protein_id "ENSMUSP00000141623.2"; transcript_support_level "1"; mgi_id "MGI:1931415"; havana_gene "OTTMUSG00000051393.1"; havana_transcript "OTTMUST00000129935.1";
chr3	HAVANA	exon	30665590	30665768	0	+	.	gene_id "ENSMUSG00000037730.14"; transcript_id "ENSMUST00000047502.9"; gene_type "protein_coding"; gene_name "Mynn"; transcript_type "protein_coding"; transcript_name "Mynn-201"; exon_number 5; exon_id "ENSMUSE00000358416.4"; level 2; protein_id "ENSMUSP00000041034.9"; transcript_support_level "1"; mgi_id "MGI:1931415"; tag "basic"; tag "CCDS"; ccdsid "CCDS79891.1"; havana_gene "OTTMUSG00000051393.1"; havana_transcript "OTTMUST00000130000.1";
chr3	HAVANA	CDS	30665590	30665768	0	+	1	gene_id "ENSMUSG00000037730.14"; transcript_id "ENSMUST00000047502.9"; gene_type "protein_coding"; gene_name "Mynn"; transcript_type "protein_coding"; transcript_name "Mynn-201"; exon_number 5; exon_id "ENSMUSE00000358416.4"; level 2; protein_id "ENSMUSP00000041034.9"; transcript_support_level "1"; mgi_id "MGI:1931415"; tag "basic"; tag "CCDS"; ccdsid "CCDS79891.1"; havana_gene "OTTMUSG00000051393.1"; havana_transcript "OTTMUST00000130000.1";
chr3	HAVANA	exon	30665590	30665768	0	+	.	gene_id "ENSMUSG00000037730.14"; transcript_id "ENSMUST00000195751.2"; gene_type "protein_coding"; gene_name "Mynn"; transcript_type "nonsense_mediated_decay"; transcript_name "Mynn-206"; exon_number 5; exon_id "ENSMUSE00001338257.2"; level 2; protein_id "ENSMUSP00000141450.2"; transcript_support_level "1"; mgi_id "MGI:1931415"; havana_gene "OTTMUSG00000051393.1"; havana_transcript "OTTMUST00000130002.1";
chr3	HAVANA	UTR	30665590	30665768	0	+	.	gene_id "ENSMUSG00000037730.14"; transcript_id "ENSMUST00000195751.2"; gene_type "protein_coding"; gene_name "Mynn"; transcript_type "nonsense_mediated_decay"; transcript_name "Mynn-206"; exon_number 5; exon_id "ENSMUSE00001338257.2"; level 2; protein_id "ENSMUSP00000141450.2"; transcript_support_level "1"; mgi_id "MGI:1931415"; havana_gene "OTTMUSG00000051393.1"; havana_transcript "OTTMUST00000130002.1";
chr3	ENSEMBL_gcm37	exon	30665590	30665768	0.102769638327265	+	.	gene_id "ENSMUSG00000037730.14"; transcript_id "ENSMUSG00000037730.14_tx_3"; exon_id "chr3_30665590_30665768_+"; exonnum "5"; txlen "3513";
chr3	HAVANA	exon	30666618	30666701	0	+	.	gene_id "ENSMUSG00000037730.14"; transcript_id "ENSMUST00000192715.6"; gene_type "protein_coding"; gene_name "Mynn"; transcript_type "protein_coding"; transcript_name "Mynn-202"; exon_number 6; exon_id "ENSMUSE00001345444.2"; level 2; protein_id "ENSMUSP00000141951.2"; transcript_support_level "1"; mgi_id "MGI:1931415"; tag "basic"; tag "Ensembl_canonical"; tag "GENCODE_Primary"; tag "appris_principal_1"; tag "CCDS"; ccdsid "CCDS17284.1"; havana_gene "OTTMUSG00000051393.1"; havana_transcript "OTTMUST00000129934.1";
chr3	HAVANA	CDS	30666618	30666701	0	+	2	gene_id "ENSMUSG00000037730.14"; transcript_id "ENSMUST00000192715.6"; gene_type "protein_coding"; gene_name "Mynn"; transcript_type "protein_coding"; transcript_name "Mynn-202"; exon_number 6; exon_id "ENSMUSE00001345444.2"; level 2; protein_id "ENSMUSP00000141951.2"; transcript_support_level "1"; mgi_id "MGI:1931415"; tag "basic"; tag "Ensembl_canonical"; tag "GENCODE_Primary"; tag "appris_principal_1"; tag "CCDS"; ccdsid "CCDS17284.1"; havana_gene "OTTMUSG00000051393.1"; havana_transcript "OTTMUST00000129934.1";
chr3	HAVANA	exon	30666618	30666701	0	+	.	gene_id "ENSMUSG00000037730.14"; transcript_id "ENSMUST00000195751.2"; gene_type "protein_coding"; gene_name "Mynn"; transcript_type "nonsense_mediated_decay"; transcript_name "Mynn-206"; exon_number 6; exon_id "ENSMUSE00001346090.2"; level 2; protein_id "ENSMUSP00000141450.2"; transcript_support_level "1"; mgi_id "MGI:1931415"; havana_gene "OTTMUSG00000051393.1"; havana_transcript "OTTMUST00000130002.1";
chr3	HAVANA	UTR	30666618	30666701	0	+	.	gene_id "ENSMUSG00000037730.14"; transcript_id "ENSMUST00000195751.2"; gene_type "protein_coding"; gene_name "Mynn"; transcript_type "nonsense_mediated_decay"; transcript_name "Mynn-206"; exon_number 6; exon_id "ENSMUSE00001346090.2"; level 2; protein_id "ENSMUSP00000141450.2"; transcript_support_level "1"; mgi_id "MGI:1931415"; havana_gene "OTTMUSG00000051393.1"; havana_transcript "OTTMUST00000130002.1";
chr3	ENSEMBL_gcm37	exon	30666618	30666701	0.102769638327265	+	.	gene_id "ENSMUSG00000037730.14"; transcript_id "ENSMUSG00000037730.14_tx_3"; exon_id "chr3_30666618_30666701_+"; exonnum "6"; txlen "3513";
chr3	HAVANA	exon	30667660	30667787	0	+	.	gene_id "ENSMUSG00000037730.14"; transcript_id "ENSMUST00000193736.2"; gene_type "protein_coding"; gene_name "Mynn"; transcript_type "retained_intron"; transcript_name "Mynn-203"; exon_number 1; exon_id "ENSMUSE00001339044.2"; level 2; transcript_support_level "2"; mgi_id "MGI:1931415"; havana_gene "OTTMUSG00000051393.1"; havana_transcript "OTTMUST00000130888.1";
chr3	HAVANA	transcript	30667660	30670944	0	+	.	gene_id "ENSMUSG00000037730.14"; transcript_id "ENSMUST00000193736.2"; gene_type "protein_coding"; gene_name "Mynn"; transcript_type "retained_intron"; transcript_name "Mynn-203"; level 2; transcript_support_level "2"; mgi_id "MGI:1931415"; havana_gene "OTTMUSG00000051393.1"; havana_transcript "OTTMUST00000130888.1";
chr3	HAVANA	exon	30667701	30667787	0	+	.	gene_id "ENSMUSG00000037730.14"; transcript_id "ENSMUST00000192715.6"; gene_type "protein_coding"; gene_name "Mynn"; transcript_type "protein_coding"; transcript_name "Mynn-202"; exon_number 7; exon_id "ENSMUSE00000406090.4"; level 2; protein_id "ENSMUSP00000141951.2"; transcript_support_level "1"; mgi_id "MGI:1931415"; tag "basic"; tag "Ensembl_canonical"; tag "GENCODE_Primary"; tag "appris_principal_1"; tag "CCDS"; ccdsid "CCDS17284.1"; havana_gene "OTTMUSG00000051393.1"; havana_transcript "OTTMUST00000129934.1";
chr3	HAVANA	CDS	30667701	30667787	0	+	2	gene_id "ENSMUSG00000037730.14"; transcript_id "ENSMUST00000192715.6"; gene_type "protein_coding"; gene_name "Mynn"; transcript_type "protein_coding"; transcript_name "Mynn-202"; exon_number 7; exon_id "ENSMUSE00000406090.4"; level 2; protein_id "ENSMUSP00000141951.2"; transcript_support_level "1"; mgi_id "MGI:1931415"; tag "basic"; tag "Ensembl_canonical"; tag "GENCODE_Primary"; tag "appris_principal_1"; tag "CCDS"; ccdsid "CCDS17284.1"; havana_gene "OTTMUSG00000051393.1"; havana_transcript "OTTMUST00000129934.1";
chr3	HAVANA	exon	30667701	30667787	0	+	.	gene_id "ENSMUSG00000037730.14"; transcript_id "ENSMUST00000195396.6"; gene_type "protein_coding"; gene_name "Mynn"; transcript_type "nonsense_mediated_decay"; transcript_name "Mynn-205"; exon_number 6; exon_id "ENSMUSE00001342235.2"; level 2; protein_id "ENSMUSP00000141623.2"; transcript_support_level "1"; mgi_id "MGI:1931415"; havana_gene "OTTMUSG00000051393.1"; havana_transcript "OTTMUST00000129935.1";
chr3	HAVANA	UTR	30667701	30667787	0	+	.	gene_id "ENSMUSG00000037730.14"; transcript_id "ENSMUST00000195396.6"; gene_type "protein_coding"; gene_name "Mynn"; transcript_type "nonsense_mediated_decay"; transcript_name "Mynn-205"; exon_number 6; exon_id "ENSMUSE00001342235.2"; level 2; protein_id "ENSMUSP00000141623.2"; transcript_support_level "1"; mgi_id "MGI:1931415"; havana_gene "OTTMUSG00000051393.1"; havana_transcript "OTTMUST00000129935.1";
chr3	HAVANA	exon	30667701	30667787	0	+	.	gene_id "ENSMUSG00000037730.14"; transcript_id "ENSMUST00000047502.9"; gene_type "protein_coding"; gene_name "Mynn"; transcript_type "protein_coding"; transcript_name "Mynn-201"; exon_number 6; exon_id "ENSMUSE00000406090.4"; level 2; protein_id "ENSMUSP00000041034.9"; transcript_support_level "1"; mgi_id "MGI:1931415"; tag "basic"; tag "CCDS"; ccdsid "CCDS79891.1"; havana_gene "OTTMUSG00000051393.1"; havana_transcript "OTTMUST00000130000.1";
chr3	HAVANA	CDS	30667701	30667787	0	+	2	gene_id "ENSMUSG00000037730.14"; transcript_id "ENSMUST00000047502.9"; gene_type "protein_coding"; gene_name "Mynn"; transcript_type "protein_coding"; transcript_name "Mynn-201"; exon_number 6; exon_id "ENSMUSE00000406090.4"; level 2; protein_id "ENSMUSP00000041034.9"; transcript_support_level "1"; mgi_id "MGI:1931415"; tag "basic"; tag "CCDS"; ccdsid "CCDS79891.1"; havana_gene "OTTMUSG00000051393.1"; havana_transcript "OTTMUST00000130000.1";
chr3	HAVANA	exon	30667701	30667787	0	+	.	gene_id "ENSMUSG00000037730.14"; transcript_id "ENSMUST00000195751.2"; gene_type "protein_coding"; gene_name "Mynn"; transcript_type "nonsense_mediated_decay"; transcript_name "Mynn-206"; exon_number 7; exon_id "ENSMUSE00001342235.2"; level 2; protein_id "ENSMUSP00000141450.2"; transcript_support_level "1"; mgi_id "MGI:1931415"; havana_gene "OTTMUSG00000051393.1"; havana_transcript "OTTMUST00000130002.1";
chr3	HAVANA	UTR	30667701	30667787	0	+	.	gene_id "ENSMUSG00000037730.14"; transcript_id "ENSMUST00000195751.2"; gene_type "protein_coding"; gene_name "Mynn"; transcript_type "nonsense_mediated_decay"; transcript_name "Mynn-206"; exon_number 7; exon_id "ENSMUSE00001342235.2"; level 2; protein_id "ENSMUSP00000141450.2"; transcript_support_level "1"; mgi_id "MGI:1931415"; havana_gene "OTTMUSG00000051393.1"; havana_transcript "OTTMUST00000130002.1";
chr3	ENSEMBL_gcm37	exon	30667701	30667787	0.102769638327265	+	.	gene_id "ENSMUSG00000037730.14"; transcript_id "ENSMUSG00000037730.14_tx_3"; exon_id "chr3_30667701_30667787_+"; exonnum "7"; txlen "3513";
chr3	HAVANA	exon	30670700	30670944	0	+	.	gene_id "ENSMUSG00000037730.14"; transcript_id "ENSMUST00000193736.2"; gene_type "protein_coding"; gene_name "Mynn"; transcript_type "retained_intron"; transcript_name "Mynn-203"; exon_number 2; exon_id "ENSMUSE00001341386.2"; level 2; transcript_support_level "2"; mgi_id "MGI:1931415"; havana_gene "OTTMUSG00000051393.1"; havana_transcript "OTTMUST00000130888.1";
chr3	HAVANA	CDS	30670700	30670959	0	+	2	gene_id "ENSMUSG00000037730.14"; transcript_id "ENSMUST00000192715.6"; gene_type "protein_coding"; gene_name "Mynn"; transcript_type "protein_coding"; transcript_name "Mynn-202"; exon_number 8; exon_id "ENSMUSE00001340495.2"; level 2; protein_id "ENSMUSP00000141951.2"; transcript_support_level "1"; mgi_id "MGI:1931415"; tag "basic"; tag "Ensembl_canonical"; tag "GENCODE_Primary"; tag "appris_principal_1"; tag "CCDS"; ccdsid "CCDS17284.1"; havana_gene "OTTMUSG00000051393.1"; havana_transcript "OTTMUST00000129934.1";
chr3	HAVANA	CDS	30670700	30670959	0	+	2	gene_id "ENSMUSG00000037730.14"; transcript_id "ENSMUST00000047502.9"; gene_type "protein_coding"; gene_name "Mynn"; transcript_type "protein_coding"; transcript_name "Mynn-201"; exon_number 7; exon_id "ENSMUSE00001345588.2"; level 2; protein_id "ENSMUSP00000041034.9"; transcript_support_level "1"; mgi_id "MGI:1931415"; tag "basic"; tag "CCDS"; ccdsid "CCDS79891.1"; havana_gene "OTTMUSG00000051393.1"; havana_transcript "OTTMUST00000130000.1";
chr3	HAVANA	exon	30670700	30672517	0	+	.	gene_id "ENSMUSG00000037730.14"; transcript_id "ENSMUST00000047502.9"; gene_type "protein_coding"; gene_name "Mynn"; transcript_type "protein_coding"; transcript_name "Mynn-201"; exon_number 7; exon_id "ENSMUSE00001345588.2"; level 2; protein_id "ENSMUSP00000041034.9"; transcript_support_level "1"; mgi_id "MGI:1931415"; tag "basic"; tag "CCDS"; ccdsid "CCDS79891.1"; havana_gene "OTTMUSG00000051393.1"; havana_transcript "OTTMUST00000130000.1";
chr3	ENSEMBL_gcm37	exon	30670700	30672517	0.102769638327265	+	.	gene_id "ENSMUSG00000037730.14"; transcript_id "ENSMUSG00000037730.14_tx_3"; exon_id "chr3_30670700_30672517_+"; exonnum "8"; txlen "3513";
chr3	HAVANA	exon	30670700	30672650	0	+	.	gene_id "ENSMUSG00000037730.14"; transcript_id "ENSMUST00000195751.2"; gene_type "protein_coding"; gene_name "Mynn"; transcript_type "nonsense_mediated_decay"; transcript_name "Mynn-206"; exon_number 8; exon_id "ENSMUSE00000427892.8"; level 2; protein_id "ENSMUSP00000141450.2"; transcript_support_level "1"; mgi_id "MGI:1931415"; havana_gene "OTTMUSG00000051393.1"; havana_transcript "OTTMUST00000130002.1";
chr3	HAVANA	UTR	30670700	30672650	0	+	.	gene_id "ENSMUSG00000037730.14"; transcript_id "ENSMUST00000195751.2"; gene_type "protein_coding"; gene_name "Mynn"; transcript_type "nonsense_mediated_decay"; transcript_name "Mynn-206"; exon_number 8; exon_id "ENSMUSE00000427892.8"; level 2; protein_id "ENSMUSP00000141450.2"; transcript_support_level "1"; mgi_id "MGI:1931415"; havana_gene "OTTMUSG00000051393.1"; havana_transcript "OTTMUST00000130002.1";
chr3	HAVANA	exon	30670700	30674022	0	+	.	gene_id "ENSMUSG00000037730.14"; transcript_id "ENSMUST00000192715.6"; gene_type "protein_coding"; gene_name "Mynn"; transcript_type "protein_coding"; transcript_name "Mynn-202"; exon_number 8; exon_id "ENSMUSE00001340495.2"; level 2; protein_id "ENSMUSP00000141951.2"; transcript_support_level "1"; mgi_id "MGI:1931415"; tag "basic"; tag "Ensembl_canonical"; tag "GENCODE_Primary"; tag "appris_principal_1"; tag "CCDS"; ccdsid "CCDS17284.1"; havana_gene "OTTMUSG00000051393.1"; havana_transcript "OTTMUST00000129934.1";
chr3	HAVANA	exon	30670700	30674022	0	+	.	gene_id "ENSMUSG00000037730.14"; transcript_id "ENSMUST00000195396.6"; gene_type "protein_coding"; gene_name "Mynn"; transcript_type "nonsense_mediated_decay"; transcript_name "Mynn-205"; exon_number 7; exon_id "ENSMUSE00001345045.2"; level 2; protein_id "ENSMUSP00000141623.2"; transcript_support_level "1"; mgi_id "MGI:1931415"; havana_gene "OTTMUSG00000051393.1"; havana_transcript "OTTMUST00000129935.1";
chr3	HAVANA	UTR	30670700	30674022	0	+	.	gene_id "ENSMUSG00000037730.14"; transcript_id "ENSMUST00000195396.6"; gene_type "protein_coding"; gene_name "Mynn"; transcript_type "nonsense_mediated_decay"; transcript_name "Mynn-205"; exon_number 7; exon_id "ENSMUSE00001345045.2"; level 2; protein_id "ENSMUSP00000141623.2"; transcript_support_level "1"; mgi_id "MGI:1931415"; havana_gene "OTTMUSG00000051393.1"; havana_transcript "OTTMUST00000129935.1";
chr3	HAVANA	stop_codon	30670960	30670962	0	+	0	gene_id "ENSMUSG00000037730.14"; transcript_id "ENSMUST00000192715.6"; gene_type "protein_coding"; gene_name "Mynn"; transcript_type "protein_coding"; transcript_name "Mynn-202"; exon_number 8; exon_id "ENSMUSE00001340495.2"; level 2; protein_id "ENSMUSP00000141951.2"; transcript_support_level "1"; mgi_id "MGI:1931415"; tag "basic"; tag "Ensembl_canonical"; tag "GENCODE_Primary"; tag "appris_principal_1"; tag "CCDS"; ccdsid "CCDS17284.1"; havana_gene "OTTMUSG00000051393.1"; havana_transcript "OTTMUST00000129934.1";
chr3	HAVANA	stop_codon	30670960	30670962	0	+	0	gene_id "ENSMUSG00000037730.14"; transcript_id "ENSMUST00000047502.9"; gene_type "protein_coding"; gene_name "Mynn"; transcript_type "protein_coding"; transcript_name "Mynn-201"; exon_number 7; exon_id "ENSMUSE00001345588.2"; level 2; protein_id "ENSMUSP00000041034.9"; transcript_support_level "1"; mgi_id "MGI:1931415"; tag "basic"; tag "CCDS"; ccdsid "CCDS79891.1"; havana_gene "OTTMUSG00000051393.1"; havana_transcript "OTTMUST00000130000.1";
chr3	HAVANA	UTR	30670960	30672517	0	+	.	gene_id "ENSMUSG00000037730.14"; transcript_id "ENSMUST00000047502.9"; gene_type "protein_coding"; gene_name "Mynn"; transcript_type "protein_coding"; transcript_name "Mynn-201"; exon_number 7; exon_id "ENSMUSE00001345588.2"; level 2; protein_id "ENSMUSP00000041034.9"; transcript_support_level "1"; mgi_id "MGI:1931415"; tag "basic"; tag "CCDS"; ccdsid "CCDS79891.1"; havana_gene "OTTMUSG00000051393.1"; havana_transcript "OTTMUST00000130000.1";
chr3	HAVANA	UTR	30670960	30674022	0	+	.	gene_id "ENSMUSG00000037730.14"; transcript_id "ENSMUST00000192715.6"; gene_type "protein_coding"; gene_name "Mynn"; transcript_type "protein_coding"; transcript_name "Mynn-202"; exon_number 8; exon_id "ENSMUSE00001340495.2"; level 2; protein_id "ENSMUSP00000141951.2"; transcript_support_level "1"; mgi_id "MGI:1931415"; tag "basic"; tag "Ensembl_canonical"; tag "GENCODE_Primary"; tag "appris_principal_1"; tag "CCDS"; ccdsid "CCDS17284.1"; havana_gene "OTTMUSG00000051393.1"; havana_transcript "OTTMUST00000129934.1";
chr3	HAVANA	exon	30698656	30699001	0	+	.	gene_id "ENSMUSG00000027703.17"; transcript_id "ENSMUST00000108267.8"; gene_type "protein_coding"; gene_name "Lrriq4"; transcript_type "protein_coding"; transcript_name "Lrriq4-202"; exon_number 1; exon_id "ENSMUSE00000676165.2"; level 2; protein_id "ENSMUSP00000103902.2"; transcript_support_level "1"; mgi_id "MGI:1915557"; tag "basic"; tag "Ensembl_canonical"; tag "GENCODE_Primary"; tag "appris_alternative_2"; tag "CCDS"; ccdsid "CCDS38406.1"; havana_gene "OTTMUSG00000022329.1"; havana_transcript "OTTMUST00000053235.1";
chr3	HAVANA	UTR	30698656	30699001	0	+	.	gene_id "ENSMUSG00000027703.17"; transcript_id "ENSMUST00000108267.8"; gene_type "protein_coding"; gene_name "Lrriq4"; transcript_type "protein_coding"; transcript_name "Lrriq4-202"; exon_number 1; exon_id "ENSMUSE00000676165.2"; level 2; protein_id "ENSMUSP00000103902.2"; transcript_support_level "1"; mgi_id "MGI:1915557"; tag "basic"; tag "Ensembl_canonical"; tag "GENCODE_Primary"; tag "appris_alternative_2"; tag "CCDS"; ccdsid "CCDS38406.1"; havana_gene "OTTMUSG00000022329.1"; havana_transcript "OTTMUST00000053235.1";
chr3	HAVANA	gene	30698656	30726580	0	+	.	gene_id "ENSMUSG00000027703.17"; gene_type "protein_coding"; gene_name "Lrriq4"; level 2; mgi_id "MGI:1915557"; havana_gene "OTTMUSG00000022329.1";
chr3	HAVANA	transcript	30698656	30726580	0	+	.	gene_id "ENSMUSG00000027703.17"; transcript_id "ENSMUST00000108267.8"; gene_type "protein_coding"; gene_name "Lrriq4"; transcript_type "protein_coding"; transcript_name "Lrriq4-202"; level 2; protein_id "ENSMUSP00000103902.2"; transcript_support_level "1"; mgi_id "MGI:1915557"; tag "basic"; tag "Ensembl_canonical"; tag "GENCODE_Primary"; tag "appris_alternative_2"; tag "CCDS"; ccdsid "CCDS38406.1"; havana_gene "OTTMUSG00000022329.1"; havana_transcript "OTTMUST00000053235.1";
chr3	HAVANA	UTR	30699367	30699478	0	+	.	gene_id "ENSMUSG00000027703.17"; transcript_id "ENSMUST00000108267.8"; gene_type "protein_coding"; gene_name "Lrriq4"; transcript_type "protein_coding"; transcript_name "Lrriq4-202"; exon_number 2; exon_id "ENSMUSE00000639711.3"; level 2; protein_id "ENSMUSP00000103902.2"; transcript_support_level "1"; mgi_id "MGI:1915557"; tag "basic"; tag "Ensembl_canonical"; tag "GENCODE_Primary"; tag "appris_alternative_2"; tag "CCDS"; ccdsid "CCDS38406.1"; havana_gene "OTTMUSG00000022329.1"; havana_transcript "OTTMUST00000053235.1";
chr3	HAVANA	exon	30699367	30699497	0	+	.	gene_id "ENSMUSG00000027703.17"; transcript_id "ENSMUST00000108267.8"; gene_type "protein_coding"; gene_name "Lrriq4"; transcript_type "protein_coding"; transcript_name "Lrriq4-202"; exon_number 2; exon_id "ENSMUSE00000639711.3"; level 2; protein_id "ENSMUSP00000103902.2"; transcript_support_level "1"; mgi_id "MGI:1915557"; tag "basic"; tag "Ensembl_canonical"; tag "GENCODE_Primary"; tag "appris_alternative_2"; tag "CCDS"; ccdsid "CCDS38406.1"; havana_gene "OTTMUSG00000022329.1"; havana_transcript "OTTMUST00000053235.1";
chr3	HAVANA	start_codon	30699479	30699481	0	+	0	gene_id "ENSMUSG00000027703.17"; transcript_id "ENSMUST00000108267.8"; gene_type "protein_coding"; gene_name "Lrriq4"; transcript_type "protein_coding"; transcript_name "Lrriq4-202"; exon_number 2; exon_id "ENSMUSE00000639711.3"; level 2; protein_id "ENSMUSP00000103902.2"; transcript_support_level "1"; mgi_id "MGI:1915557"; tag "basic"; tag "Ensembl_canonical"; tag "GENCODE_Primary"; tag "appris_alternative_2"; tag "CCDS"; ccdsid "CCDS38406.1"; havana_gene "OTTMUSG00000022329.1"; havana_transcript "OTTMUST00000053235.1";
chr3	ENSEMBL	start_codon	30699479	30699481	0	+	0	gene_id "ENSMUSG00000027703.17"; transcript_id "ENSMUST00000172350.8"; gene_type "protein_coding"; gene_name "Lrriq4"; transcript_type "protein_coding"; transcript_name "Lrriq4-203"; exon_number 1; exon_id "ENSMUSE00001467679.2"; level 3; protein_id "ENSMUSP00000127052.2"; transcript_support_level "5"; mgi_id "MGI:1915557"; tag "basic"; tag "appris_alternative_2"; tag "CCDS"; ccdsid "CCDS38406.1"; havana_gene "OTTMUSG00000022329.1";
chr3	HAVANA	CDS	30699479	30699497	0	+	0	gene_id "ENSMUSG00000027703.17"; transcript_id "ENSMUST00000108267.8"; gene_type "protein_coding"; gene_name "Lrriq4"; transcript_type "protein_coding"; transcript_name "Lrriq4-202"; exon_number 2; exon_id "ENSMUSE00000639711.3"; level 2; protein_id "ENSMUSP00000103902.2"; transcript_support_level "1"; mgi_id "MGI:1915557"; tag "basic"; tag "Ensembl_canonical"; tag "GENCODE_Primary"; tag "appris_alternative_2"; tag "CCDS"; ccdsid "CCDS38406.1"; havana_gene "OTTMUSG00000022329.1"; havana_transcript "OTTMUST00000053235.1";
chr3	ENSEMBL	exon	30699479	30699497	0	+	.	gene_id "ENSMUSG00000027703.17"; transcript_id "ENSMUST00000172350.8"; gene_type "protein_coding"; gene_name "Lrriq4"; transcript_type "protein_coding"; transcript_name "Lrriq4-203"; exon_number 1; exon_id "ENSMUSE00001467679.2"; level 3; protein_id "ENSMUSP00000127052.2"; transcript_support_level "5"; mgi_id "MGI:1915557"; tag "basic"; tag "appris_alternative_2"; tag "CCDS"; ccdsid "CCDS38406.1"; havana_gene "OTTMUSG00000022329.1";
chr3	ENSEMBL	CDS	30699479	30699497	0	+	0	gene_id "ENSMUSG00000027703.17"; transcript_id "ENSMUST00000172350.8"; gene_type "protein_coding"; gene_name "Lrriq4"; transcript_type "protein_coding"; transcript_name "Lrriq4-203"; exon_number 1; exon_id "ENSMUSE00001467679.2"; level 3; protein_id "ENSMUSP00000127052.2"; transcript_support_level "5"; mgi_id "MGI:1915557"; tag "basic"; tag "appris_alternative_2"; tag "CCDS"; ccdsid "CCDS38406.1"; havana_gene "OTTMUSG00000022329.1";
chr3	ENSEMBL	transcript	30699479	30726448	0	+	.	gene_id "ENSMUSG00000027703.17"; transcript_id "ENSMUST00000172350.8"; gene_type "protein_coding"; gene_name "Lrriq4"; transcript_type "protein_coding"; transcript_name "Lrriq4-203"; level 3; protein_id "ENSMUSP00000127052.2"; transcript_support_level "5"; mgi_id "MGI:1915557"; tag "basic"; tag "appris_alternative_2"; tag "CCDS"; ccdsid "CCDS38406.1"; havana_gene "OTTMUSG00000022329.1";
chr3	HAVANA	exon	30700402	30700462	0	+	.	gene_id "ENSMUSG00000027703.17"; transcript_id "ENSMUST00000108267.8"; gene_type "protein_coding"; gene_name "Lrriq4"; transcript_type "protein_coding"; transcript_name "Lrriq4-202"; exon_number 3; exon_id "ENSMUSE00000172454.4"; level 2; protein_id "ENSMUSP00000103902.2"; transcript_support_level "1"; mgi_id "MGI:1915557"; tag "basic"; tag "Ensembl_canonical"; tag "GENCODE_Primary"; tag "appris_alternative_2"; tag "CCDS"; ccdsid "CCDS38406.1"; havana_gene "OTTMUSG00000022329.1"; havana_transcript "OTTMUST00000053235.1";
chr3	HAVANA	CDS	30700402	30700462	0	+	2	gene_id "ENSMUSG00000027703.17"; transcript_id "ENSMUST00000108267.8"; gene_type "protein_coding"; gene_name "Lrriq4"; transcript_type "protein_coding"; transcript_name "Lrriq4-202"; exon_number 3; exon_id "ENSMUSE00000172454.4"; level 2; protein_id "ENSMUSP00000103902.2"; transcript_support_level "1"; mgi_id "MGI:1915557"; tag "basic"; tag "Ensembl_canonical"; tag "GENCODE_Primary"; tag "appris_alternative_2"; tag "CCDS"; ccdsid "CCDS38406.1"; havana_gene "OTTMUSG00000022329.1"; havana_transcript "OTTMUST00000053235.1";
chr3	ENSEMBL	exon	30700402	30700462	0	+	.	gene_id "ENSMUSG00000027703.17"; transcript_id "ENSMUST00000172350.8"; gene_type "protein_coding"; gene_name "Lrriq4"; transcript_type "protein_coding"; transcript_name "Lrriq4-203"; exon_number 2; exon_id "ENSMUSE00000172454.4"; level 3; protein_id "ENSMUSP00000127052.2"; transcript_support_level "5"; mgi_id "MGI:1915557"; tag "basic"; tag "appris_alternative_2"; tag "CCDS"; ccdsid "CCDS38406.1"; havana_gene "OTTMUSG00000022329.1";
chr3	ENSEMBL	CDS	30700402	30700462	0	+	2	gene_id "ENSMUSG00000027703.17"; transcript_id "ENSMUST00000172350.8"; gene_type "protein_coding"; gene_name "Lrriq4"; transcript_type "protein_coding"; transcript_name "Lrriq4-203"; exon_number 2; exon_id "ENSMUSE00000172454.4"; level 3; protein_id "ENSMUSP00000127052.2"; transcript_support_level "5"; mgi_id "MGI:1915557"; tag "basic"; tag "appris_alternative_2"; tag "CCDS"; ccdsid "CCDS38406.1"; havana_gene "OTTMUSG00000022329.1";
chr3	HAVANA	UTR	30702035	30702374	0	+	.	gene_id "ENSMUSG00000027703.17"; transcript_id "ENSMUST00000108265.3"; gene_type "protein_coding"; gene_name "Lrriq4"; transcript_type "protein_coding"; transcript_name "Lrriq4-201"; exon_number 1; exon_id "ENSMUSE00000676162.3"; level 2; protein_id "ENSMUSP00000103900.3"; transcript_support_level "1"; mgi_id "MGI:1915557"; tag "basic"; tag "appris_principal_2"; tag "CCDS"; ccdsid "CCDS71229.1"; havana_gene "OTTMUSG00000022329.1"; havana_transcript "OTTMUST00000053236.1";
chr3	HAVANA	exon	30702035	30702409	0	+	.	gene_id "ENSMUSG00000027703.17"; transcript_id "ENSMUST00000108265.3"; gene_type "protein_coding"; gene_name "Lrriq4"; transcript_type "protein_coding"; transcript_name "Lrriq4-201"; exon_number 1; exon_id "ENSMUSE00000676162.3"; level 2; protein_id "ENSMUSP00000103900.3"; transcript_support_level "1"; mgi_id "MGI:1915557"; tag "basic"; tag "appris_principal_2"; tag "CCDS"; ccdsid "CCDS71229.1"; havana_gene "OTTMUSG00000022329.1"; havana_transcript "OTTMUST00000053236.1";
chr3	HAVANA	transcript	30702035	30726448	0	+	.	gene_id "ENSMUSG00000027703.17"; transcript_id "ENSMUST00000108265.3"; gene_type "protein_coding"; gene_name "Lrriq4"; transcript_type "protein_coding"; transcript_name "Lrriq4-201"; level 2; protein_id "ENSMUSP00000103900.3"; transcript_support_level "1"; mgi_id "MGI:1915557"; tag "basic"; tag "appris_principal_2"; tag "CCDS"; ccdsid "CCDS71229.1"; havana_gene "OTTMUSG00000022329.1"; havana_transcript "OTTMUST00000053236.1";
chr3	HAVANA	start_codon	30702375	30702377	0	+	0	gene_id "ENSMUSG00000027703.17"; transcript_id "ENSMUST00000108265.3"; gene_type "protein_coding"; gene_name "Lrriq4"; transcript_type "protein_coding"; transcript_name "Lrriq4-201"; exon_number 1; exon_id "ENSMUSE00000676162.3"; level 2; protein_id "ENSMUSP00000103900.3"; transcript_support_level "1"; mgi_id "MGI:1915557"; tag "basic"; tag "appris_principal_2"; tag "CCDS"; ccdsid "CCDS71229.1"; havana_gene "OTTMUSG00000022329.1"; havana_transcript "OTTMUST00000053236.1";
chr3	HAVANA	CDS	30702375	30702409	0	+	0	gene_id "ENSMUSG00000027703.17"; transcript_id "ENSMUST00000108265.3"; gene_type "protein_coding"; gene_name "Lrriq4"; transcript_type "protein_coding"; transcript_name "Lrriq4-201"; exon_number 1; exon_id "ENSMUSE00000676162.3"; level 2; protein_id "ENSMUSP00000103900.3"; transcript_support_level "1"; mgi_id "MGI:1915557"; tag "basic"; tag "appris_principal_2"; tag "CCDS"; ccdsid "CCDS71229.1"; havana_gene "OTTMUSG00000022329.1"; havana_transcript "OTTMUST00000053236.1";
chr3	HAVANA	exon	30704054	30705101	0	+	.	gene_id "ENSMUSG00000027703.17"; transcript_id "ENSMUST00000108267.8"; gene_type "protein_coding"; gene_name "Lrriq4"; transcript_type "protein_coding"; transcript_name "Lrriq4-202"; exon_number 4; exon_id "ENSMUSE00000274098.4"; level 2; protein_id "ENSMUSP00000103902.2"; transcript_support_level "1"; mgi_id "MGI:1915557"; tag "basic"; tag "Ensembl_canonical"; tag "GENCODE_Primary"; tag "appris_alternative_2"; tag "CCDS"; ccdsid "CCDS38406.1"; havana_gene "OTTMUSG00000022329.1"; havana_transcript "OTTMUST00000053235.1";
chr3	HAVANA	CDS	30704054	30705101	0	+	1	gene_id "ENSMUSG00000027703.17"; transcript_id "ENSMUST00000108267.8"; gene_type "protein_coding"; gene_name "Lrriq4"; transcript_type "protein_coding"; transcript_name "Lrriq4-202"; exon_number 4; exon_id "ENSMUSE00000274098.4"; level 2; protein_id "ENSMUSP00000103902.2"; transcript_support_level "1"; mgi_id "MGI:1915557"; tag "basic"; tag "Ensembl_canonical"; tag "GENCODE_Primary"; tag "appris_alternative_2"; tag "CCDS"; ccdsid "CCDS38406.1"; havana_gene "OTTMUSG00000022329.1"; havana_transcript "OTTMUST00000053235.1";
chr3	ENSEMBL	exon	30704054	30705101	0	+	.	gene_id "ENSMUSG00000027703.17"; transcript_id "ENSMUST00000172350.8"; gene_type "protein_coding"; gene_name "Lrriq4"; transcript_type "protein_coding"; transcript_name "Lrriq4-203"; exon_number 3; exon_id "ENSMUSE00000274098.4"; level 3; protein_id "ENSMUSP00000127052.2"; transcript_support_level "5"; mgi_id "MGI:1915557"; tag "basic"; tag "appris_alternative_2"; tag "CCDS"; ccdsid "CCDS38406.1"; havana_gene "OTTMUSG00000022329.1";
chr3	ENSEMBL	CDS	30704054	30705101	0	+	1	gene_id "ENSMUSG00000027703.17"; transcript_id "ENSMUST00000172350.8"; gene_type "protein_coding"; gene_name "Lrriq4"; transcript_type "protein_coding"; transcript_name "Lrriq4-203"; exon_number 3; exon_id "ENSMUSE00000274098.4"; level 3; protein_id "ENSMUSP00000127052.2"; transcript_support_level "5"; mgi_id "MGI:1915557"; tag "basic"; tag "appris_alternative_2"; tag "CCDS"; ccdsid "CCDS38406.1"; havana_gene "OTTMUSG00000022329.1";
chr3	HAVANA	exon	30704054	30705101	0	+	.	gene_id "ENSMUSG00000027703.17"; transcript_id "ENSMUST00000108265.3"; gene_type "protein_coding"; gene_name "Lrriq4"; transcript_type "protein_coding"; transcript_name "Lrriq4-201"; exon_number 2; exon_id "ENSMUSE00000274098.4"; level 2; protein_id "ENSMUSP00000103900.3"; transcript_support_level "1"; mgi_id "MGI:1915557"; tag "basic"; tag "appris_principal_2"; tag "CCDS"; ccdsid "CCDS71229.1"; havana_gene "OTTMUSG00000022329.1"; havana_transcript "OTTMUST00000053236.1";
chr3	HAVANA	CDS	30704054	30705101	0	+	1	gene_id "ENSMUSG00000027703.17"; transcript_id "ENSMUST00000108265.3"; gene_type "protein_coding"; gene_name "Lrriq4"; transcript_type "protein_coding"; transcript_name "Lrriq4-201"; exon_number 2; exon_id "ENSMUSE00000274098.4"; level 2; protein_id "ENSMUSP00000103900.3"; transcript_support_level "1"; mgi_id "MGI:1915557"; tag "basic"; tag "appris_principal_2"; tag "CCDS"; ccdsid "CCDS71229.1"; havana_gene "OTTMUSG00000022329.1"; havana_transcript "OTTMUST00000053236.1";
chr3	HAVANA	exon	30709786	30709959	0	+	.	gene_id "ENSMUSG00000027703.17"; transcript_id "ENSMUST00000108267.8"; gene_type "protein_coding"; gene_name "Lrriq4"; transcript_type "protein_coding"; transcript_name "Lrriq4-202"; exon_number 5; exon_id "ENSMUSE00000172455.4"; level 2; protein_id "ENSMUSP00000103902.2"; transcript_support_level "1"; mgi_id "MGI:1915557"; tag "basic"; tag "Ensembl_canonical"; tag "GENCODE_Primary"; tag "appris_alternative_2"; tag "CCDS"; ccdsid "CCDS38406.1"; havana_gene "OTTMUSG00000022329.1"; havana_transcript "OTTMUST00000053235.1";
chr3	HAVANA	CDS	30709786	30709959	0	+	0	gene_id "ENSMUSG00000027703.17"; transcript_id "ENSMUST00000108267.8"; gene_type "protein_coding"; gene_name "Lrriq4"; transcript_type "protein_coding"; transcript_name "Lrriq4-202"; exon_number 5; exon_id "ENSMUSE00000172455.4"; level 2; protein_id "ENSMUSP00000103902.2"; transcript_support_level "1"; mgi_id "MGI:1915557"; tag "basic"; tag "Ensembl_canonical"; tag "GENCODE_Primary"; tag "appris_alternative_2"; tag "CCDS"; ccdsid "CCDS38406.1"; havana_gene "OTTMUSG00000022329.1"; havana_transcript "OTTMUST00000053235.1";
chr3	ENSEMBL	exon	30709786	30709959	0	+	.	gene_id "ENSMUSG00000027703.17"; transcript_id "ENSMUST00000172350.8"; gene_type "protein_coding"; gene_name "Lrriq4"; transcript_type "protein_coding"; transcript_name "Lrriq4-203"; exon_number 4; exon_id "ENSMUSE00000172455.4"; level 3; protein_id "ENSMUSP00000127052.2"; transcript_support_level "5"; mgi_id "MGI:1915557"; tag "basic"; tag "appris_alternative_2"; tag "CCDS"; ccdsid "CCDS38406.1"; havana_gene "OTTMUSG00000022329.1";
chr3	ENSEMBL	CDS	30709786	30709959	0	+	0	gene_id "ENSMUSG00000027703.17"; transcript_id "ENSMUST00000172350.8"; gene_type "protein_coding"; gene_name "Lrriq4"; transcript_type "protein_coding"; transcript_name "Lrriq4-203"; exon_number 4; exon_id "ENSMUSE00000172455.4"; level 3; protein_id "ENSMUSP00000127052.2"; transcript_support_level "5"; mgi_id "MGI:1915557"; tag "basic"; tag "appris_alternative_2"; tag "CCDS"; ccdsid "CCDS38406.1"; havana_gene "OTTMUSG00000022329.1";
chr3	HAVANA	exon	30709786	30709959	0	+	.	gene_id "ENSMUSG00000027703.17"; transcript_id "ENSMUST00000108265.3"; gene_type "protein_coding"; gene_name "Lrriq4"; transcript_type "protein_coding"; transcript_name "Lrriq4-201"; exon_number 3; exon_id "ENSMUSE00000172455.4"; level 2; protein_id "ENSMUSP00000103900.3"; transcript_support_level "1"; mgi_id "MGI:1915557"; tag "basic"; tag "appris_principal_2"; tag "CCDS"; ccdsid "CCDS71229.1"; havana_gene "OTTMUSG00000022329.1"; havana_transcript "OTTMUST00000053236.1";
chr3	HAVANA	CDS	30709786	30709959	0	+	0	gene_id "ENSMUSG00000027703.17"; transcript_id "ENSMUST00000108265.3"; gene_type "protein_coding"; gene_name "Lrriq4"; transcript_type "protein_coding"; transcript_name "Lrriq4-201"; exon_number 3; exon_id "ENSMUSE00000172455.4"; level 2; protein_id "ENSMUSP00000103900.3"; transcript_support_level "1"; mgi_id "MGI:1915557"; tag "basic"; tag "appris_principal_2"; tag "CCDS"; ccdsid "CCDS71229.1"; havana_gene "OTTMUSG00000022329.1"; havana_transcript "OTTMUST00000053236.1";
chr3	sragcm37_es	exon	30712868	30713165	5.76730785705156	+	.	gene_id "ENSMUSG00000027703.17"; transcript_id "ENSMUSG00000027703.17_tx_2"; exon_id "chr3_30712868_30713165_+"; exonnum "1"; txlen "654";
chr3	HAVANA	exon	30713203	30713341	0	+	.	gene_id "ENSMUSG00000027703.17"; transcript_id "ENSMUST00000108267.8"; gene_type "protein_coding"; gene_name "Lrriq4"; transcript_type "protein_coding"; transcript_name "Lrriq4-202"; exon_number 6; exon_id "ENSMUSE00000172449.4"; level 2; protein_id "ENSMUSP00000103902.2"; transcript_support_level "1"; mgi_id "MGI:1915557"; tag "basic"; tag "Ensembl_canonical"; tag "GENCODE_Primary"; tag "appris_alternative_2"; tag "CCDS"; ccdsid "CCDS38406.1"; havana_gene "OTTMUSG00000022329.1"; havana_transcript "OTTMUST00000053235.1";
chr3	HAVANA	CDS	30713203	30713341	0	+	0	gene_id "ENSMUSG00000027703.17"; transcript_id "ENSMUST00000108267.8"; gene_type "protein_coding"; gene_name "Lrriq4"; transcript_type "protein_coding"; transcript_name "Lrriq4-202"; exon_number 6; exon_id "ENSMUSE00000172449.4"; level 2; protein_id "ENSMUSP00000103902.2"; transcript_support_level "1"; mgi_id "MGI:1915557"; tag "basic"; tag "Ensembl_canonical"; tag "GENCODE_Primary"; tag "appris_alternative_2"; tag "CCDS"; ccdsid "CCDS38406.1"; havana_gene "OTTMUSG00000022329.1"; havana_transcript "OTTMUST00000053235.1";
chr3	ENSEMBL	exon	30713203	30713341	0	+	.	gene_id "ENSMUSG00000027703.17"; transcript_id "ENSMUST00000172350.8"; gene_type "protein_coding"; gene_name "Lrriq4"; transcript_type "protein_coding"; transcript_name "Lrriq4-203"; exon_number 5; exon_id "ENSMUSE00000172449.4"; level 3; protein_id "ENSMUSP00000127052.2"; transcript_support_level "5"; mgi_id "MGI:1915557"; tag "basic"; tag "appris_alternative_2"; tag "CCDS"; ccdsid "CCDS38406.1"; havana_gene "OTTMUSG00000022329.1";
chr3	ENSEMBL	CDS	30713203	30713341	0	+	0	gene_id "ENSMUSG00000027703.17"; transcript_id "ENSMUST00000172350.8"; gene_type "protein_coding"; gene_name "Lrriq4"; transcript_type "protein_coding"; transcript_name "Lrriq4-203"; exon_number 5; exon_id "ENSMUSE00000172449.4"; level 3; protein_id "ENSMUSP00000127052.2"; transcript_support_level "5"; mgi_id "MGI:1915557"; tag "basic"; tag "appris_alternative_2"; tag "CCDS"; ccdsid "CCDS38406.1"; havana_gene "OTTMUSG00000022329.1";
chr3	HAVANA	exon	30713203	30713341	0	+	.	gene_id "ENSMUSG00000027703.17"; transcript_id "ENSMUST00000108265.3"; gene_type "protein_coding"; gene_name "Lrriq4"; transcript_type "protein_coding"; transcript_name "Lrriq4-201"; exon_number 4; exon_id "ENSMUSE00000172449.4"; level 2; protein_id "ENSMUSP00000103900.3"; transcript_support_level "1"; mgi_id "MGI:1915557"; tag "basic"; tag "appris_principal_2"; tag "CCDS"; ccdsid "CCDS71229.1"; havana_gene "OTTMUSG00000022329.1"; havana_transcript "OTTMUST00000053236.1";
chr3	HAVANA	CDS	30713203	30713341	0	+	0	gene_id "ENSMUSG00000027703.17"; transcript_id "ENSMUST00000108265.3"; gene_type "protein_coding"; gene_name "Lrriq4"; transcript_type "protein_coding"; transcript_name "Lrriq4-201"; exon_number 4; exon_id "ENSMUSE00000172449.4"; level 2; protein_id "ENSMUSP00000103900.3"; transcript_support_level "1"; mgi_id "MGI:1915557"; tag "basic"; tag "appris_principal_2"; tag "CCDS"; ccdsid "CCDS71229.1"; havana_gene "OTTMUSG00000022329.1"; havana_transcript "OTTMUST00000053236.1";
chr3	HAVANA	exon	30714050	30714246	0	+	.	gene_id "ENSMUSG00000027703.17"; transcript_id "ENSMUST00000108267.8"; gene_type "protein_coding"; gene_name "Lrriq4"; transcript_type "protein_coding"; transcript_name "Lrriq4-202"; exon_number 7; exon_id "ENSMUSE00000172451.4"; level 2; protein_id "ENSMUSP00000103902.2"; transcript_support_level "1"; mgi_id "MGI:1915557"; tag "basic"; tag "Ensembl_canonical"; tag "GENCODE_Primary"; tag "appris_alternative_2"; tag "CCDS"; ccdsid "CCDS38406.1"; havana_gene "OTTMUSG00000022329.1"; havana_transcript "OTTMUST00000053235.1";
chr3	HAVANA	CDS	30714050	30714246	0	+	2	gene_id "ENSMUSG00000027703.17"; transcript_id "ENSMUST00000108267.8"; gene_type "protein_coding"; gene_name "Lrriq4"; transcript_type "protein_coding"; transcript_name "Lrriq4-202"; exon_number 7; exon_id "ENSMUSE00000172451.4"; level 2; protein_id "ENSMUSP00000103902.2"; transcript_support_level "1"; mgi_id "MGI:1915557"; tag "basic"; tag "Ensembl_canonical"; tag "GENCODE_Primary"; tag "appris_alternative_2"; tag "CCDS"; ccdsid "CCDS38406.1"; havana_gene "OTTMUSG00000022329.1"; havana_transcript "OTTMUST00000053235.1";
chr3	ENSEMBL	exon	30714050	30714246	0	+	.	gene_id "ENSMUSG00000027703.17"; transcript_id "ENSMUST00000172350.8"; gene_type "protein_coding"; gene_name "Lrriq4"; transcript_type "protein_coding"; transcript_name "Lrriq4-203"; exon_number 6; exon_id "ENSMUSE00000172451.4"; level 3; protein_id "ENSMUSP00000127052.2"; transcript_support_level "5"; mgi_id "MGI:1915557"; tag "basic"; tag "appris_alternative_2"; tag "CCDS"; ccdsid "CCDS38406.1"; havana_gene "OTTMUSG00000022329.1";
chr3	ENSEMBL	CDS	30714050	30714246	0	+	2	gene_id "ENSMUSG00000027703.17"; transcript_id "ENSMUST00000172350.8"; gene_type "protein_coding"; gene_name "Lrriq4"; transcript_type "protein_coding"; transcript_name "Lrriq4-203"; exon_number 6; exon_id "ENSMUSE00000172451.4"; level 3; protein_id "ENSMUSP00000127052.2"; transcript_support_level "5"; mgi_id "MGI:1915557"; tag "basic"; tag "appris_alternative_2"; tag "CCDS"; ccdsid "CCDS38406.1"; havana_gene "OTTMUSG00000022329.1";
chr3	HAVANA	exon	30714050	30714246	0	+	.	gene_id "ENSMUSG00000027703.17"; transcript_id "ENSMUST00000108265.3"; gene_type "protein_coding"; gene_name "Lrriq4"; transcript_type "protein_coding"; transcript_name "Lrriq4-201"; exon_number 5; exon_id "ENSMUSE00000172451.4"; level 2; protein_id "ENSMUSP00000103900.3"; transcript_support_level "1"; mgi_id "MGI:1915557"; tag "basic"; tag "appris_principal_2"; tag "CCDS"; ccdsid "CCDS71229.1"; havana_gene "OTTMUSG00000022329.1"; havana_transcript "OTTMUST00000053236.1";
chr3	HAVANA	CDS	30714050	30714246	0	+	2	gene_id "ENSMUSG00000027703.17"; transcript_id "ENSMUST00000108265.3"; gene_type "protein_coding"; gene_name "Lrriq4"; transcript_type "protein_coding"; transcript_name "Lrriq4-201"; exon_number 5; exon_id "ENSMUSE00000172451.4"; level 2; protein_id "ENSMUSP00000103900.3"; transcript_support_level "1"; mgi_id "MGI:1915557"; tag "basic"; tag "appris_principal_2"; tag "CCDS"; ccdsid "CCDS71229.1"; havana_gene "OTTMUSG00000022329.1"; havana_transcript "OTTMUST00000053236.1";
chr3	ENSEMBL_gcm37	exon	30714050	30714246	5.76730785705156	+	.	gene_id "ENSMUSG00000027703.17"; transcript_id "ENSMUSG00000027703.17_tx_2"; exon_id "chr3_30714050_30714246_+"; exonnum "2"; txlen "654";
chr3	HAVANA	CDS	30726290	30726439	0	+	0	gene_id "ENSMUSG00000027703.17"; transcript_id "ENSMUST00000108267.8"; gene_type "protein_coding"; gene_name "Lrriq4"; transcript_type "protein_coding"; transcript_name "Lrriq4-202"; exon_number 8; exon_id "ENSMUSE00000676164.2"; level 2; protein_id "ENSMUSP00000103902.2"; transcript_support_level "1"; mgi_id "MGI:1915557"; tag "basic"; tag "Ensembl_canonical"; tag "GENCODE_Primary"; tag "appris_alternative_2"; tag "CCDS"; ccdsid "CCDS38406.1"; havana_gene "OTTMUSG00000022329.1"; havana_transcript "OTTMUST00000053235.1";
chr3	ENSEMBL	CDS	30726290	30726439	0	+	0	gene_id "ENSMUSG00000027703.17"; transcript_id "ENSMUST00000172350.8"; gene_type "protein_coding"; gene_name "Lrriq4"; transcript_type "protein_coding"; transcript_name "Lrriq4-203"; exon_number 7; exon_id "ENSMUSE00000763102.2"; level 3; protein_id "ENSMUSP00000127052.2"; transcript_support_level "5"; mgi_id "MGI:1915557"; tag "basic"; tag "appris_alternative_2"; tag "CCDS"; ccdsid "CCDS38406.1"; havana_gene "OTTMUSG00000022329.1";
chr3	HAVANA	CDS	30726290	30726439	0	+	0	gene_id "ENSMUSG00000027703.17"; transcript_id "ENSMUST00000108265.3"; gene_type "protein_coding"; gene_name "Lrriq4"; transcript_type "protein_coding"; transcript_name "Lrriq4-201"; exon_number 6; exon_id "ENSMUSE00000763102.2"; level 2; protein_id "ENSMUSP00000103900.3"; transcript_support_level "1"; mgi_id "MGI:1915557"; tag "basic"; tag "appris_principal_2"; tag "CCDS"; ccdsid "CCDS71229.1"; havana_gene "OTTMUSG00000022329.1"; havana_transcript "OTTMUST00000053236.1";
chr3	ENSEMBL	exon	30726290	30726448	0	+	.	gene_id "ENSMUSG00000027703.17"; transcript_id "ENSMUST00000172350.8"; gene_type "protein_coding"; gene_name "Lrriq4"; transcript_type "protein_coding"; transcript_name "Lrriq4-203"; exon_number 7; exon_id "ENSMUSE00000763102.2"; level 3; protein_id "ENSMUSP00000127052.2"; transcript_support_level "5"; mgi_id "MGI:1915557"; tag "basic"; tag "appris_alternative_2"; tag "CCDS"; ccdsid "CCDS38406.1"; havana_gene "OTTMUSG00000022329.1";
chr3	HAVANA	exon	30726290	30726448	0	+	.	gene_id "ENSMUSG00000027703.17"; transcript_id "ENSMUST00000108265.3"; gene_type "protein_coding"; gene_name "Lrriq4"; transcript_type "protein_coding"; transcript_name "Lrriq4-201"; exon_number 6; exon_id "ENSMUSE00000763102.2"; level 2; protein_id "ENSMUSP00000103900.3"; transcript_support_level "1"; mgi_id "MGI:1915557"; tag "basic"; tag "appris_principal_2"; tag "CCDS"; ccdsid "CCDS71229.1"; havana_gene "OTTMUSG00000022329.1"; havana_transcript "OTTMUST00000053236.1";
chr3	ENSEMBL_gcm37	exon	30726290	30726448	5.76730785705156	+	.	gene_id "ENSMUSG00000027703.17"; transcript_id "ENSMUSG00000027703.17_tx_2"; exon_id "chr3_30726290_30726448_+"; exonnum "3"; txlen "654";
chr3	HAVANA	exon	30726290	30726580	0	+	.	gene_id "ENSMUSG00000027703.17"; transcript_id "ENSMUST00000108267.8"; gene_type "protein_coding"; gene_name "Lrriq4"; transcript_type "protein_coding"; transcript_name "Lrriq4-202"; exon_number 8; exon_id "ENSMUSE00000676164.2"; level 2; protein_id "ENSMUSP00000103902.2"; transcript_support_level "1"; mgi_id "MGI:1915557"; tag "basic"; tag "Ensembl_canonical"; tag "GENCODE_Primary"; tag "appris_alternative_2"; tag "CCDS"; ccdsid "CCDS38406.1"; havana_gene "OTTMUSG00000022329.1"; havana_transcript "OTTMUST00000053235.1";
chr3	HAVANA	stop_codon	30726440	30726442	0	+	0	gene_id "ENSMUSG00000027703.17"; transcript_id "ENSMUST00000108267.8"; gene_type "protein_coding"; gene_name "Lrriq4"; transcript_type "protein_coding"; transcript_name "Lrriq4-202"; exon_number 8; exon_id "ENSMUSE00000676164.2"; level 2; protein_id "ENSMUSP00000103902.2"; transcript_support_level "1"; mgi_id "MGI:1915557"; tag "basic"; tag "Ensembl_canonical"; tag "GENCODE_Primary"; tag "appris_alternative_2"; tag "CCDS"; ccdsid "CCDS38406.1"; havana_gene "OTTMUSG00000022329.1"; havana_transcript "OTTMUST00000053235.1";
chr3	ENSEMBL	stop_codon	30726440	30726442	0	+	0	gene_id "ENSMUSG00000027703.17"; transcript_id "ENSMUST00000172350.8"; gene_type "protein_coding"; gene_name "Lrriq4"; transcript_type "protein_coding"; transcript_name "Lrriq4-203"; exon_number 7; exon_id "ENSMUSE00000763102.2"; level 3; protein_id "ENSMUSP00000127052.2"; transcript_support_level "5"; mgi_id "MGI:1915557"; tag "basic"; tag "appris_alternative_2"; tag "CCDS"; ccdsid "CCDS38406.1"; havana_gene "OTTMUSG00000022329.1";
chr3	HAVANA	stop_codon	30726440	30726442	0	+	0	gene_id "ENSMUSG00000027703.17"; transcript_id "ENSMUST00000108265.3"; gene_type "protein_coding"; gene_name "Lrriq4"; transcript_type "protein_coding"; transcript_name "Lrriq4-201"; exon_number 6; exon_id "ENSMUSE00000763102.2"; level 2; protein_id "ENSMUSP00000103900.3"; transcript_support_level "1"; mgi_id "MGI:1915557"; tag "basic"; tag "appris_principal_2"; tag "CCDS"; ccdsid "CCDS71229.1"; havana_gene "OTTMUSG00000022329.1"; havana_transcript "OTTMUST00000053236.1";
chr3	ENSEMBL	UTR	30726440	30726448	0	+	.	gene_id "ENSMUSG00000027703.17"; transcript_id "ENSMUST00000172350.8"; gene_type "protein_coding"; gene_name "Lrriq4"; transcript_type "protein_coding"; transcript_name "Lrriq4-203"; exon_number 7; exon_id "ENSMUSE00000763102.2"; level 3; protein_id "ENSMUSP00000127052.2"; transcript_support_level "5"; mgi_id "MGI:1915557"; tag "basic"; tag "appris_alternative_2"; tag "CCDS"; ccdsid "CCDS38406.1"; havana_gene "OTTMUSG00000022329.1";
chr3	HAVANA	UTR	30726440	30726448	0	+	.	gene_id "ENSMUSG00000027703.17"; transcript_id "ENSMUST00000108265.3"; gene_type "protein_coding"; gene_name "Lrriq4"; transcript_type "protein_coding"; transcript_name "Lrriq4-201"; exon_number 6; exon_id "ENSMUSE00000763102.2"; level 2; protein_id "ENSMUSP00000103900.3"; transcript_support_level "1"; mgi_id "MGI:1915557"; tag "basic"; tag "appris_principal_2"; tag "CCDS"; ccdsid "CCDS71229.1"; havana_gene "OTTMUSG00000022329.1"; havana_transcript "OTTMUST00000053236.1";
chr3	HAVANA	UTR	30726440	30726580	0	+	.	gene_id "ENSMUSG00000027703.17"; transcript_id "ENSMUST00000108267.8"; gene_type "protein_coding"; gene_name "Lrriq4"; transcript_type "protein_coding"; transcript_name "Lrriq4-202"; exon_number 8; exon_id "ENSMUSE00000676164.2"; level 2; protein_id "ENSMUSP00000103902.2"; transcript_support_level "1"; mgi_id "MGI:1915557"; tag "basic"; tag "Ensembl_canonical"; tag "GENCODE_Primary"; tag "appris_alternative_2"; tag "CCDS"; ccdsid "CCDS38406.1"; havana_gene "OTTMUSG00000022329.1"; havana_transcript "OTTMUST00000053235.1";
chr3	sragcm37_es	exon	30739987	30740238	0.0572087486867121	+	.	gene_id "ENSMUSG00000086189.2"; transcript_id "ENSMUSG00000086189.2_tx_2"; exon_id "chr3_30739987_30740238_+"; exonnum "1"; txlen "4594";
chr3	sragcm37_es	exon	30739987	30740238	0.0378495552592335	+	.	gene_id "ENSMUSG00000086189.2"; transcript_id "ENSMUSG00000086189.2_tx_4"; exon_id "chr3_30739987_30740238_+"; exonnum "1"; txlen "4350";
chr3	sragcm37_es	exon	30739987	30740238	0.0112812566016242	+	.	gene_id "ENSMUSG00000086189.2"; transcript_id "ENSMUSG00000086189.2_tx_7"; exon_id "chr3_30739987_30740238_+"; exonnum "1"; txlen "4735";
chr3	HAVANA	exon	30740234	30740330	0	+	.	gene_id "ENSMUSG00000086189.2"; transcript_id "ENSMUST00000133653.2"; gene_type "lncRNA"; gene_name "Gm15462"; transcript_type "lncRNA"; transcript_name "Gm15462-201"; exon_number 1; exon_id "ENSMUSE00000816576.2"; level 1; transcript_support_level "1"; mgi_id "MGI:3705271"; tag "basic"; tag "Ensembl_canonical"; tag "GENCODE_Primary"; tag "exp_conf"; havana_gene "OTTMUSG00000022328.1"; havana_transcript "OTTMUST00000053234.1";
chr3	ENSEMBL_gcm37	exon	30740234	30740330	0.167499613036387	+	.	gene_id "ENSMUSG00000086189.2"; transcript_id "ENSMUSG00000086189.2_tx_1"; exon_id "chr3_30740234_30740330_+"; exonnum "1"; txlen "4439";
chr3	ENSEMBL_gcm37	exon	30740234	30740330	0.0286309769291775	+	.	gene_id "ENSMUSG00000086189.2"; transcript_id "ENSMUSG00000086189.2_tx_5"; exon_id "chr3_30740234_30740330_+"; exonnum "1"; txlen "4195";
chr3	HAVANA	gene	30740234	30746515	0	+	.	gene_id "ENSMUSG00000086189.2"; gene_type "lncRNA"; gene_name "Gm15462"; level 1; mgi_id "MGI:3705271"; havana_gene "OTTMUSG00000022328.1";
chr3	HAVANA	transcript	30740234	30746515	0	+	.	gene_id "ENSMUSG00000086189.2"; transcript_id "ENSMUST00000133653.2"; gene_type "lncRNA"; gene_name "Gm15462"; transcript_type "lncRNA"; transcript_name "Gm15462-201"; level 1; transcript_support_level "1"; mgi_id "MGI:3705271"; tag "basic"; tag "Ensembl_canonical"; tag "GENCODE_Primary"; tag "exp_conf"; havana_gene "OTTMUSG00000022328.1"; havana_transcript "OTTMUST00000053234.1";
chr3	HAVANA	exon	30740421	30740680	0	+	.	gene_id "ENSMUSG00000086189.2"; transcript_id "ENSMUST00000133653.2"; gene_type "lncRNA"; gene_name "Gm15462"; transcript_type "lncRNA"; transcript_name "Gm15462-201"; exon_number 2; exon_id "ENSMUSE00000845407.2"; level 1; transcript_support_level "1"; mgi_id "MGI:3705271"; tag "basic"; tag "Ensembl_canonical"; tag "GENCODE_Primary"; tag "exp_conf"; havana_gene "OTTMUSG00000022328.1"; havana_transcript "OTTMUST00000053234.1";
chr3	ENSEMBL_gcm37	exon	30740421	30740680	0.0112812566016242	+	.	gene_id "ENSMUSG00000086189.2"; transcript_id "ENSMUSG00000086189.2_tx_7"; exon_id "chr3_30740421_30740680_+"; exonnum "2"; txlen "4735";
chr3	sragcm37_mid	exon	30740562	30740680	0.167499613036387	+	.	gene_id "ENSMUSG00000086189.2"; transcript_id "ENSMUSG00000086189.2_tx_1"; exon_id "chr3_30740562_30740680_+"; exonnum "2"; txlen "4439";
chr3	sragcm37_mid	exon	30740562	30740680	0.0572087486867121	+	.	gene_id "ENSMUSG00000086189.2"; transcript_id "ENSMUSG00000086189.2_tx_2"; exon_id "chr3_30740562_30740680_+"; exonnum "2"; txlen "4594";
chr3	sragcm37_mid	exon	30740562	30740680	0.0378495552592335	+	.	gene_id "ENSMUSG00000086189.2"; transcript_id "ENSMUSG00000086189.2_tx_4"; exon_id "chr3_30740562_30740680_+"; exonnum "2"; txlen "4350";
chr3	sragcm37_mid	exon	30740562	30740680	0.0286309769291775	+	.	gene_id "ENSMUSG00000086189.2"; transcript_id "ENSMUSG00000086189.2_tx_5"; exon_id "chr3_30740562_30740680_+"; exonnum "2"; txlen "4195";
chr3	HAVANA	exon	30741528	30741771	0	+	.	gene_id "ENSMUSG00000086189.2"; transcript_id "ENSMUST00000133653.2"; gene_type "lncRNA"; gene_name "Gm15462"; transcript_type "lncRNA"; transcript_name "Gm15462-201"; exon_number 3; exon_id "ENSMUSE00000798124.2"; level 1; transcript_support_level "1"; mgi_id "MGI:3705271"; tag "basic"; tag "Ensembl_canonical"; tag "GENCODE_Primary"; tag "exp_conf"; havana_gene "OTTMUSG00000022328.1"; havana_transcript "OTTMUST00000053234.1";
chr3	ENSEMBL_gcm37	exon	30741528	30741771	0.167499613036387	+	.	gene_id "ENSMUSG00000086189.2"; transcript_id "ENSMUSG00000086189.2_tx_1"; exon_id "chr3_30741528_30741771_+"; exonnum "3"; txlen "4439";
chr3	ENSEMBL_gcm37	exon	30741528	30741771	0.0572087486867121	+	.	gene_id "ENSMUSG00000086189.2"; transcript_id "ENSMUSG00000086189.2_tx_2"; exon_id "chr3_30741528_30741771_+"; exonnum "3"; txlen "4594";
chr3	ENSEMBL_gcm37	exon	30741528	30741771	0.0112812566016242	+	.	gene_id "ENSMUSG00000086189.2"; transcript_id "ENSMUSG00000086189.2_tx_7"; exon_id "chr3_30741528_30741771_+"; exonnum "3"; txlen "4735";
chr3	HAVANA	exon	30742537	30746515	0	+	.	gene_id "ENSMUSG00000086189.2"; transcript_id "ENSMUST00000133653.2"; gene_type "lncRNA"; gene_name "Gm15462"; transcript_type "lncRNA"; transcript_name "Gm15462-201"; exon_number 4; exon_id "ENSMUSE00000768382.2"; level 1; transcript_support_level "1"; mgi_id "MGI:3705271"; tag "basic"; tag "Ensembl_canonical"; tag "GENCODE_Primary"; tag "exp_conf"; havana_gene "OTTMUSG00000022328.1"; havana_transcript "OTTMUST00000053234.1";
chr3	ENSEMBL_gcm37	exon	30742537	30746515	0.167499613036387	+	.	gene_id "ENSMUSG00000086189.2"; transcript_id "ENSMUSG00000086189.2_tx_1"; exon_id "chr3_30742537_30746515_+"; exonnum "4"; txlen "4439";
chr3	ENSEMBL_gcm37	exon	30742537	30746515	0.0572087486867121	+	.	gene_id "ENSMUSG00000086189.2"; transcript_id "ENSMUSG00000086189.2_tx_2"; exon_id "chr3_30742537_30746515_+"; exonnum "4"; txlen "4594";
chr3	ENSEMBL_gcm37	exon	30742537	30746515	0.0378495552592335	+	.	gene_id "ENSMUSG00000086189.2"; transcript_id "ENSMUSG00000086189.2_tx_4"; exon_id "chr3_30742537_30746515_+"; exonnum "3"; txlen "4350";
chr3	ENSEMBL_gcm37	exon	30742537	30746515	0.0286309769291775	+	.	gene_id "ENSMUSG00000086189.2"; transcript_id "ENSMUSG00000086189.2_tx_5"; exon_id "chr3_30742537_30746515_+"; exonnum "3"; txlen "4195";
chr3	ENSEMBL_gcm37	exon	30742537	30746515	0.0112812566016242	+	.	gene_id "ENSMUSG00000086189.2"; transcript_id "ENSMUSG00000086189.2_tx_7"; exon_id "chr3_30742537_30746515_+"; exonnum "4"; txlen "4735";
chr3	sragcm37_es	exon	30755587	30755689	0.0940839259936332	+	.	gene_id "ENSMUSG00000135831.1"; transcript_id "ENSMUSG00000135831.1_tx_2"; exon_id "chr3_30755587_30755689_+"; exonnum "1"; txlen "569";
chr3	sragcm37_ss	exon	30756751	30757216	0.0940839259936332	+	.	gene_id "ENSMUSG00000135831.1"; transcript_id "ENSMUSG00000135831.1_tx_2"; exon_id "chr3_30756751_30757216_+"; exonnum "2"; txlen "569";
chr3	sragcm37_es	exon	30767834	30768006	1.24705559561236	+	.	gene_id "ENSMUSG00000135831.1"; transcript_id "ENSMUSG00000135831.1_tx_1"; exon_id "chr3_30767834_30768006_+"; exonnum "1"; txlen "725";
chr3	HAVANA	exon	30767999	30768064	0	+	.	gene_id "ENSMUSG00000135831.1"; transcript_id "ENSMUST00000332503.1"; gene_type "lncRNA"; gene_name "ENSMUSG00000135831"; transcript_type "lncRNA"; transcript_name "ENSMUST00000332503"; exon_number 1; exon_id "ENSMUSE00001655542.1"; level 2; tag "basic"; tag "Ensembl_canonical"; tag "GENCODE_Primary"; tag "TAGENE";
chr3	HAVANA	gene	30767999	30769037	0	+	.	gene_id "ENSMUSG00000135831.1"; gene_type "lncRNA"; gene_name "ENSMUSG00000135831"; level 2;
chr3	HAVANA	transcript	30767999	30769037	0	+	.	gene_id "ENSMUSG00000135831.1"; transcript_id "ENSMUST00000332503.1"; gene_type "lncRNA"; gene_name "ENSMUSG00000135831"; transcript_type "lncRNA"; transcript_name "ENSMUST00000332503"; level 2; tag "basic"; tag "Ensembl_canonical"; tag "GENCODE_Primary"; tag "TAGENE";
chr3	HAVANA	exon	30768486	30769037	0	+	.	gene_id "ENSMUSG00000135831.1"; transcript_id "ENSMUST00000332503.1"; gene_type "lncRNA"; gene_name "ENSMUSG00000135831"; transcript_type "lncRNA"; transcript_name "ENSMUST00000332503"; exon_number 2; exon_id "ENSMUSE00001655541.1"; level 2; tag "basic"; tag "Ensembl_canonical"; tag "GENCODE_Primary"; tag "TAGENE";
chr3	ENSEMBL_gcm37	exon	30768486	30769037	1.24705559561236	+	.	gene_id "ENSMUSG00000135831.1"; transcript_id "ENSMUSG00000135831.1_tx_1"; exon_id "chr3_30768486_30769037_+"; exonnum "2"; txlen "725";
chr3	sragcm37_es	exon	30797267	30797355	0.411905640755672	+	.	gene_id "ENSMUSG00000051860.14"; transcript_id "ENSMUSG00000051860.14_tx_4"; exon_id "chr3_30797267_30797355_+"; exonnum "1"; txlen "3293";
chr3	HAVANA	exon	30800442	30800536	0	+	.	gene_id "ENSMUSG00000051860.14"; transcript_id "ENSMUST00000174395.8"; gene_type "protein_coding"; gene_name "Samd7"; transcript_type "nonsense_mediated_decay"; transcript_name "Samd7-203"; exon_number 1; exon_id "ENSMUSE00000443277.4"; level 2; protein_id "ENSMUSP00000133687.2"; transcript_support_level "2"; mgi_id "MGI:1923203"; havana_gene "OTTMUSG00000038083.1"; havana_transcript "OTTMUST00000098100.1";
chr3	HAVANA	UTR	30800442	30800536	0	+	.	gene_id "ENSMUSG00000051860.14"; transcript_id "ENSMUST00000174395.8"; gene_type "protein_coding"; gene_name "Samd7"; transcript_type "nonsense_mediated_decay"; transcript_name "Samd7-203"; exon_number 1; exon_id "ENSMUSE00000443277.4"; level 2; protein_id "ENSMUSP00000133687.2"; transcript_support_level "2"; mgi_id "MGI:1923203"; havana_gene "OTTMUSG00000038083.1"; havana_transcript "OTTMUST00000098100.1";
chr3	HAVANA	transcript	30800442	30821315	0	+	.	gene_id "ENSMUSG00000051860.14"; transcript_id "ENSMUST00000174395.8"; gene_type "protein_coding"; gene_name "Samd7"; transcript_type "nonsense_mediated_decay"; transcript_name "Samd7-203"; level 2; protein_id "ENSMUSP00000133687.2"; transcript_support_level "2"; mgi_id "MGI:1923203"; havana_gene "OTTMUSG00000038083.1"; havana_transcript "OTTMUST00000098100.1";
chr3	HAVANA	gene	30800442	30821323	0	+	.	gene_id "ENSMUSG00000051860.14"; gene_type "protein_coding"; gene_name "Samd7"; level 2; mgi_id "MGI:1923203"; havana_gene "OTTMUSG00000038083.1";
chr3	HAVANA	exon	30800489	30800536	0	+	.	gene_id "ENSMUSG00000051860.14"; transcript_id "ENSMUST00000108262.10"; gene_type "protein_coding"; gene_name "Samd7"; transcript_type "protein_coding"; transcript_name "Samd7-201"; exon_number 1; exon_id "ENSMUSE00000936915.2"; level 2; protein_id "ENSMUSP00000103897.4"; transcript_support_level "5"; mgi_id "MGI:1923203"; tag "not_organism_supported"; tag "basic"; tag "Ensembl_canonical"; tag "GENCODE_Primary"; tag "appris_principal_1"; tag "CCDS"; ccdsid "CCDS17285.2"; havana_gene "OTTMUSG00000038083.1"; havana_transcript "OTTMUST00000098101.1";
chr3	HAVANA	UTR	30800489	30800536	0	+	.	gene_id "ENSMUSG00000051860.14"; transcript_id "ENSMUST00000108262.10"; gene_type "protein_coding"; gene_name "Samd7"; transcript_type "protein_coding"; transcript_name "Samd7-201"; exon_number 1; exon_id "ENSMUSE00000936915.2"; level 2; protein_id "ENSMUSP00000103897.4"; transcript_support_level "5"; mgi_id "MGI:1923203"; tag "not_organism_supported"; tag "basic"; tag "Ensembl_canonical"; tag "GENCODE_Primary"; tag "appris_principal_1"; tag "CCDS"; ccdsid "CCDS17285.2"; havana_gene "OTTMUSG00000038083.1"; havana_transcript "OTTMUST00000098101.1";
chr3	ENSEMBL_gcm37	exon	30800489	30800536	8.03618049927748	+	.	gene_id "ENSMUSG00000051860.14"; transcript_id "ENSMUSG00000051860.14_tx_2"; exon_id "chr3_30800489_30800536_+"; exonnum "1"; txlen "3252";
chr3	HAVANA	transcript	30800489	30821323	0	+	.	gene_id "ENSMUSG00000051860.14"; transcript_id "ENSMUST00000108262.10"; gene_type "protein_coding"; gene_name "Samd7"; transcript_type "protein_coding"; transcript_name "Samd7-201"; level 2; protein_id "ENSMUSP00000103897.4"; transcript_support_level "5"; mgi_id "MGI:1923203"; tag "not_organism_supported"; tag "basic"; tag "Ensembl_canonical"; tag "GENCODE_Primary"; tag "appris_principal_1"; tag "CCDS"; ccdsid "CCDS17285.2"; havana_gene "OTTMUSG00000038083.1"; havana_transcript "OTTMUST00000098101.1";
chr3	HAVANA	UTR	30805194	30805218	0	+	.	gene_id "ENSMUSG00000051860.14"; transcript_id "ENSMUST00000174395.8"; gene_type "protein_coding"; gene_name "Samd7"; transcript_type "nonsense_mediated_decay"; transcript_name "Samd7-203"; exon_number 2; exon_id "ENSMUSE00001092178.2"; level 2; protein_id "ENSMUSP00000133687.2"; transcript_support_level "2"; mgi_id "MGI:1923203"; havana_gene "OTTMUSG00000038083.1"; havana_transcript "OTTMUST00000098100.1";
chr3	HAVANA	UTR	30805194	30805218	0	+	.	gene_id "ENSMUSG00000051860.14"; transcript_id "ENSMUST00000108262.10"; gene_type "protein_coding"; gene_name "Samd7"; transcript_type "protein_coding"; transcript_name "Samd7-201"; exon_number 2; exon_id "ENSMUSE00001092178.2"; level 2; protein_id "ENSMUSP00000103897.4"; transcript_support_level "5"; mgi_id "MGI:1923203"; tag "not_organism_supported"; tag "basic"; tag "Ensembl_canonical"; tag "GENCODE_Primary"; tag "appris_principal_1"; tag "CCDS"; ccdsid "CCDS17285.2"; havana_gene "OTTMUSG00000038083.1"; havana_transcript "OTTMUST00000098101.1";
chr3	HAVANA	UTR	30805194	30805218	0	+	.	gene_id "ENSMUSG00000051860.14"; transcript_id "ENSMUST00000172593.2"; gene_type "protein_coding"; gene_name "Samd7"; transcript_type "nonsense_mediated_decay"; transcript_name "Samd7-202"; exon_number 1; exon_id "ENSMUSE00001092178.2"; level 2; protein_id "ENSMUSP00000133333.2"; transcript_support_level "5"; mgi_id "MGI:1923203"; tag "not_organism_supported"; havana_gene "OTTMUSG00000038083.1"; havana_transcript "OTTMUST00000098102.1";
chr3	HAVANA	exon	30805194	30805316	0	+	.	gene_id "ENSMUSG00000051860.14"; transcript_id "ENSMUST00000174395.8"; gene_type "protein_coding"; gene_name "Samd7"; transcript_type "nonsense_mediated_decay"; transcript_name "Samd7-203"; exon_number 2; exon_id "ENSMUSE00001092178.2"; level 2; protein_id "ENSMUSP00000133687.2"; transcript_support_level "2"; mgi_id "MGI:1923203"; havana_gene "OTTMUSG00000038083.1"; havana_transcript "OTTMUST00000098100.1";
chr3	HAVANA	exon	30805194	30805316	0	+	.	gene_id "ENSMUSG00000051860.14"; transcript_id "ENSMUST00000108262.10"; gene_type "protein_coding"; gene_name "Samd7"; transcript_type "protein_coding"; transcript_name "Samd7-201"; exon_number 2; exon_id "ENSMUSE00001092178.2"; level 2; protein_id "ENSMUSP00000103897.4"; transcript_support_level "5"; mgi_id "MGI:1923203"; tag "not_organism_supported"; tag "basic"; tag "Ensembl_canonical"; tag "GENCODE_Primary"; tag "appris_principal_1"; tag "CCDS"; ccdsid "CCDS17285.2"; havana_gene "OTTMUSG00000038083.1"; havana_transcript "OTTMUST00000098101.1";
chr3	HAVANA	exon	30805194	30805316	0	+	.	gene_id "ENSMUSG00000051860.14"; transcript_id "ENSMUST00000172593.2"; gene_type "protein_coding"; gene_name "Samd7"; transcript_type "nonsense_mediated_decay"; transcript_name "Samd7-202"; exon_number 1; exon_id "ENSMUSE00001092178.2"; level 2; protein_id "ENSMUSP00000133333.2"; transcript_support_level "5"; mgi_id "MGI:1923203"; tag "not_organism_supported"; havana_gene "OTTMUSG00000038083.1"; havana_transcript "OTTMUST00000098102.1";
chr3	ENSEMBL_gcm37	exon	30805194	30805316	8.03618049927748	+	.	gene_id "ENSMUSG00000051860.14"; transcript_id "ENSMUSG00000051860.14_tx_2"; exon_id "chr3_30805194_30805316_+"; exonnum "2"; txlen "3252";
chr3	ENSEMBL_gcm37	exon	30805194	30805316	0.411905640755672	+	.	gene_id "ENSMUSG00000051860.14"; transcript_id "ENSMUSG00000051860.14_tx_4"; exon_id "chr3_30805194_30805316_+"; exonnum "2"; txlen "3293";
chr3	HAVANA	transcript	30805194	30819644	0	+	.	gene_id "ENSMUSG00000051860.14"; transcript_id "ENSMUST00000172593.2"; gene_type "protein_coding"; gene_name "Samd7"; transcript_type "nonsense_mediated_decay"; transcript_name "Samd7-202"; level 2; protein_id "ENSMUSP00000133333.2"; transcript_support_level "5"; mgi_id "MGI:1923203"; tag "not_organism_supported"; havana_gene "OTTMUSG00000038083.1"; havana_transcript "OTTMUST00000098102.1";
chr3	HAVANA	start_codon	30805219	30805221	0	+	0	gene_id "ENSMUSG00000051860.14"; transcript_id "ENSMUST00000174395.8"; gene_type "protein_coding"; gene_name "Samd7"; transcript_type "nonsense_mediated_decay"; transcript_name "Samd7-203"; exon_number 2; exon_id "ENSMUSE00001092178.2"; level 2; protein_id "ENSMUSP00000133687.2"; transcript_support_level "2"; mgi_id "MGI:1923203"; havana_gene "OTTMUSG00000038083.1"; havana_transcript "OTTMUST00000098100.1";
chr3	HAVANA	start_codon	30805219	30805221	0	+	0	gene_id "ENSMUSG00000051860.14"; transcript_id "ENSMUST00000108262.10"; gene_type "protein_coding"; gene_name "Samd7"; transcript_type "protein_coding"; transcript_name "Samd7-201"; exon_number 2; exon_id "ENSMUSE00001092178.2"; level 2; protein_id "ENSMUSP00000103897.4"; transcript_support_level "5"; mgi_id "MGI:1923203"; tag "not_organism_supported"; tag "basic"; tag "Ensembl_canonical"; tag "GENCODE_Primary"; tag "appris_principal_1"; tag "CCDS"; ccdsid "CCDS17285.2"; havana_gene "OTTMUSG00000038083.1"; havana_transcript "OTTMUST00000098101.1";
chr3	HAVANA	start_codon	30805219	30805221	0	+	0	gene_id "ENSMUSG00000051860.14"; transcript_id "ENSMUST00000172593.2"; gene_type "protein_coding"; gene_name "Samd7"; transcript_type "nonsense_mediated_decay"; transcript_name "Samd7-202"; exon_number 1; exon_id "ENSMUSE00001092178.2"; level 2; protein_id "ENSMUSP00000133333.2"; transcript_support_level "5"; mgi_id "MGI:1923203"; tag "not_organism_supported"; havana_gene "OTTMUSG00000038083.1"; havana_transcript "OTTMUST00000098102.1";
chr3	HAVANA	CDS	30805219	30805316	0	+	0	gene_id "ENSMUSG00000051860.14"; transcript_id "ENSMUST00000174395.8"; gene_type "protein_coding"; gene_name "Samd7"; transcript_type "nonsense_mediated_decay"; transcript_name "Samd7-203"; exon_number 2; exon_id "ENSMUSE00001092178.2"; level 2; protein_id "ENSMUSP00000133687.2"; transcript_support_level "2"; mgi_id "MGI:1923203"; havana_gene "OTTMUSG00000038083.1"; havana_transcript "OTTMUST00000098100.1";
chr3	HAVANA	CDS	30805219	30805316	0	+	0	gene_id "ENSMUSG00000051860.14"; transcript_id "ENSMUST00000108262.10"; gene_type "protein_coding"; gene_name "Samd7"; transcript_type "protein_coding"; transcript_name "Samd7-201"; exon_number 2; exon_id "ENSMUSE00001092178.2"; level 2; protein_id "ENSMUSP00000103897.4"; transcript_support_level "5"; mgi_id "MGI:1923203"; tag "not_organism_supported"; tag "basic"; tag "Ensembl_canonical"; tag "GENCODE_Primary"; tag "appris_principal_1"; tag "CCDS"; ccdsid "CCDS17285.2"; havana_gene "OTTMUSG00000038083.1"; havana_transcript "OTTMUST00000098101.1";
chr3	HAVANA	CDS	30805219	30805316	0	+	0	gene_id "ENSMUSG00000051860.14"; transcript_id "ENSMUST00000172593.2"; gene_type "protein_coding"; gene_name "Samd7"; transcript_type "nonsense_mediated_decay"; transcript_name "Samd7-202"; exon_number 1; exon_id "ENSMUSE00001092178.2"; level 2; protein_id "ENSMUSP00000133333.2"; transcript_support_level "5"; mgi_id "MGI:1923203"; tag "not_organism_supported"; havana_gene "OTTMUSG00000038083.1"; havana_transcript "OTTMUST00000098102.1";
chr3	HAVANA	exon	30807249	30807373	0	+	.	gene_id "ENSMUSG00000051860.14"; transcript_id "ENSMUST00000108262.10"; gene_type "protein_coding"; gene_name "Samd7"; transcript_type "protein_coding"; transcript_name "Samd7-201"; exon_number 3; exon_id "ENSMUSE00001050823.2"; level 2; protein_id "ENSMUSP00000103897.4"; transcript_support_level "5"; mgi_id "MGI:1923203"; tag "not_organism_supported"; tag "basic"; tag "Ensembl_canonical"; tag "GENCODE_Primary"; tag "appris_principal_1"; tag "CCDS"; ccdsid "CCDS17285.2"; havana_gene "OTTMUSG00000038083.1"; havana_transcript "OTTMUST00000098101.1";
chr3	HAVANA	CDS	30807249	30807373	0	+	1	gene_id "ENSMUSG00000051860.14"; transcript_id "ENSMUST00000108262.10"; gene_type "protein_coding"; gene_name "Samd7"; transcript_type "protein_coding"; transcript_name "Samd7-201"; exon_number 3; exon_id "ENSMUSE00001050823.2"; level 2; protein_id "ENSMUSP00000103897.4"; transcript_support_level "5"; mgi_id "MGI:1923203"; tag "not_organism_supported"; tag "basic"; tag "Ensembl_canonical"; tag "GENCODE_Primary"; tag "appris_principal_1"; tag "CCDS"; ccdsid "CCDS17285.2"; havana_gene "OTTMUSG00000038083.1"; havana_transcript "OTTMUST00000098101.1";
chr3	HAVANA	exon	30807249	30807373	0	+	.	gene_id "ENSMUSG00000051860.14"; transcript_id "ENSMUST00000172593.2"; gene_type "protein_coding"; gene_name "Samd7"; transcript_type "nonsense_mediated_decay"; transcript_name "Samd7-202"; exon_number 2; exon_id "ENSMUSE00001050823.2"; level 2; protein_id "ENSMUSP00000133333.2"; transcript_support_level "5"; mgi_id "MGI:1923203"; tag "not_organism_supported"; havana_gene "OTTMUSG00000038083.1"; havana_transcript "OTTMUST00000098102.1";
chr3	HAVANA	CDS	30807249	30807373	0	+	1	gene_id "ENSMUSG00000051860.14"; transcript_id "ENSMUST00000172593.2"; gene_type "protein_coding"; gene_name "Samd7"; transcript_type "nonsense_mediated_decay"; transcript_name "Samd7-202"; exon_number 2; exon_id "ENSMUSE00001050823.2"; level 2; protein_id "ENSMUSP00000133333.2"; transcript_support_level "5"; mgi_id "MGI:1923203"; tag "not_organism_supported"; havana_gene "OTTMUSG00000038083.1"; havana_transcript "OTTMUST00000098102.1";
chr3	ENSEMBL_gcm37	exon	30807249	30807373	8.03618049927748	+	.	gene_id "ENSMUSG00000051860.14"; transcript_id "ENSMUSG00000051860.14_tx_2"; exon_id "chr3_30807249_30807373_+"; exonnum "3"; txlen "3252";
chr3	ENSEMBL_gcm37	exon	30807249	30807373	0.411905640755672	+	.	gene_id "ENSMUSG00000051860.14"; transcript_id "ENSMUSG00000051860.14_tx_4"; exon_id "chr3_30807249_30807373_+"; exonnum "3"; txlen "3293";
chr3	HAVANA	CDS	30808412	30808430	0	+	1	gene_id "ENSMUSG00000051860.14"; transcript_id "ENSMUST00000174395.8"; gene_type "protein_coding"; gene_name "Samd7"; transcript_type "nonsense_mediated_decay"; transcript_name "Samd7-203"; exon_number 3; exon_id "ENSMUSE00001258110.2"; level 2; protein_id "ENSMUSP00000133687.2"; transcript_support_level "2"; mgi_id "MGI:1923203"; havana_gene "OTTMUSG00000038083.1"; havana_transcript "OTTMUST00000098100.1";
chr3	HAVANA	exon	30808412	30808490	0	+	.	gene_id "ENSMUSG00000051860.14"; transcript_id "ENSMUST00000174395.8"; gene_type "protein_coding"; gene_name "Samd7"; transcript_type "nonsense_mediated_decay"; transcript_name "Samd7-203"; exon_number 3; exon_id "ENSMUSE00001258110.2"; level 2; protein_id "ENSMUSP00000133687.2"; transcript_support_level "2"; mgi_id "MGI:1923203"; havana_gene "OTTMUSG00000038083.1"; havana_transcript "OTTMUST00000098100.1";
chr3	HAVANA	exon	30808412	30808490	0	+	.	gene_id "ENSMUSG00000051860.14"; transcript_id "ENSMUST00000108262.10"; gene_type "protein_coding"; gene_name "Samd7"; transcript_type "protein_coding"; transcript_name "Samd7-201"; exon_number 4; exon_id "ENSMUSE00001254741.2"; level 2; protein_id "ENSMUSP00000103897.4"; transcript_support_level "5"; mgi_id "MGI:1923203"; tag "not_organism_supported"; tag "basic"; tag "Ensembl_canonical"; tag "GENCODE_Primary"; tag "appris_principal_1"; tag "CCDS"; ccdsid "CCDS17285.2"; havana_gene "OTTMUSG00000038083.1"; havana_transcript "OTTMUST00000098101.1";
chr3	HAVANA	CDS	30808412	30808490	0	+	2	gene_id "ENSMUSG00000051860.14"; transcript_id "ENSMUST00000108262.10"; gene_type "protein_coding"; gene_name "Samd7"; transcript_type "protein_coding"; transcript_name "Samd7-201"; exon_number 4; exon_id "ENSMUSE00001254741.2"; level 2; protein_id "ENSMUSP00000103897.4"; transcript_support_level "5"; mgi_id "MGI:1923203"; tag "not_organism_supported"; tag "basic"; tag "Ensembl_canonical"; tag "GENCODE_Primary"; tag "appris_principal_1"; tag "CCDS"; ccdsid "CCDS17285.2"; havana_gene "OTTMUSG00000038083.1"; havana_transcript "OTTMUST00000098101.1";
chr3	HAVANA	exon	30808412	30808490	0	+	.	gene_id "ENSMUSG00000051860.14"; transcript_id "ENSMUST00000172593.2"; gene_type "protein_coding"; gene_name "Samd7"; transcript_type "nonsense_mediated_decay"; transcript_name "Samd7-202"; exon_number 3; exon_id "ENSMUSE00001254741.2"; level 2; protein_id "ENSMUSP00000133333.2"; transcript_support_level "5"; mgi_id "MGI:1923203"; tag "not_organism_supported"; havana_gene "OTTMUSG00000038083.1"; havana_transcript "OTTMUST00000098102.1";
chr3	HAVANA	CDS	30808412	30808490	0	+	2	gene_id "ENSMUSG00000051860.14"; transcript_id "ENSMUST00000172593.2"; gene_type "protein_coding"; gene_name "Samd7"; transcript_type "nonsense_mediated_decay"; transcript_name "Samd7-202"; exon_number 3; exon_id "ENSMUSE00001254741.2"; level 2; protein_id "ENSMUSP00000133333.2"; transcript_support_level "5"; mgi_id "MGI:1923203"; tag "not_organism_supported"; havana_gene "OTTMUSG00000038083.1"; havana_transcript "OTTMUST00000098102.1";
chr3	ENSEMBL_gcm37	exon	30808412	30808490	8.03618049927748	+	.	gene_id "ENSMUSG00000051860.14"; transcript_id "ENSMUSG00000051860.14_tx_2"; exon_id "chr3_30808412_30808490_+"; exonnum "4"; txlen "3252";
chr3	ENSEMBL_gcm37	exon	30808412	30808490	0.411905640755672	+	.	gene_id "ENSMUSG00000051860.14"; transcript_id "ENSMUSG00000051860.14_tx_4"; exon_id "chr3_30808412_30808490_+"; exonnum "4"; txlen "3293";
chr3	HAVANA	stop_codon	30808431	30808433	0	+	0	gene_id "ENSMUSG00000051860.14"; transcript_id "ENSMUST00000174395.8"; gene_type "protein_coding"; gene_name "Samd7"; transcript_type "nonsense_mediated_decay"; transcript_name "Samd7-203"; exon_number 3; exon_id "ENSMUSE00001258110.2"; level 2; protein_id "ENSMUSP00000133687.2"; transcript_support_level "2"; mgi_id "MGI:1923203"; havana_gene "OTTMUSG00000038083.1"; havana_transcript "OTTMUST00000098100.1";
chr3	HAVANA	UTR	30808431	30808490	0	+	.	gene_id "ENSMUSG00000051860.14"; transcript_id "ENSMUST00000174395.8"; gene_type "protein_coding"; gene_name "Samd7"; transcript_type "nonsense_mediated_decay"; transcript_name "Samd7-203"; exon_number 3; exon_id "ENSMUSE00001258110.2"; level 2; protein_id "ENSMUSP00000133687.2"; transcript_support_level "2"; mgi_id "MGI:1923203"; havana_gene "OTTMUSG00000038083.1"; havana_transcript "OTTMUST00000098100.1";
chr3	HAVANA	CDS	30809684	30809687	0	+	1	gene_id "ENSMUSG00000051860.14"; transcript_id "ENSMUST00000172593.2"; gene_type "protein_coding"; gene_name "Samd7"; transcript_type "nonsense_mediated_decay"; transcript_name "Samd7-202"; exon_number 4; exon_id "ENSMUSE00000935235.2"; level 2; protein_id "ENSMUSP00000133333.2"; transcript_support_level "5"; mgi_id "MGI:1923203"; tag "not_organism_supported"; havana_gene "OTTMUSG00000038083.1"; havana_transcript "OTTMUST00000098102.1";
chr3	HAVANA	exon	30809684	30809777	0	+	.	gene_id "ENSMUSG00000051860.14"; transcript_id "ENSMUST00000172593.2"; gene_type "protein_coding"; gene_name "Samd7"; transcript_type "nonsense_mediated_decay"; transcript_name "Samd7-202"; exon_number 4; exon_id "ENSMUSE00000935235.2"; level 2; protein_id "ENSMUSP00000133333.2"; transcript_support_level "5"; mgi_id "MGI:1923203"; tag "not_organism_supported"; havana_gene "OTTMUSG00000038083.1"; havana_transcript "OTTMUST00000098102.1";
chr3	HAVANA	stop_codon	30809688	30809690	0	+	0	gene_id "ENSMUSG00000051860.14"; transcript_id "ENSMUST00000172593.2"; gene_type "protein_coding"; gene_name "Samd7"; transcript_type "nonsense_mediated_decay"; transcript_name "Samd7-202"; exon_number 4; exon_id "ENSMUSE00000935235.2"; level 2; protein_id "ENSMUSP00000133333.2"; transcript_support_level "5"; mgi_id "MGI:1923203"; tag "not_organism_supported"; havana_gene "OTTMUSG00000038083.1"; havana_transcript "OTTMUST00000098102.1";
chr3	HAVANA	UTR	30809688	30809777	0	+	.	gene_id "ENSMUSG00000051860.14"; transcript_id "ENSMUST00000172593.2"; gene_type "protein_coding"; gene_name "Samd7"; transcript_type "nonsense_mediated_decay"; transcript_name "Samd7-202"; exon_number 4; exon_id "ENSMUSE00000935235.2"; level 2; protein_id "ENSMUSP00000133333.2"; transcript_support_level "5"; mgi_id "MGI:1923203"; tag "not_organism_supported"; havana_gene "OTTMUSG00000038083.1"; havana_transcript "OTTMUST00000098102.1";
chr3	HAVANA	exon	30810287	30810897	0	+	.	gene_id "ENSMUSG00000051860.14"; transcript_id "ENSMUST00000174395.8"; gene_type "protein_coding"; gene_name "Samd7"; transcript_type "nonsense_mediated_decay"; transcript_name "Samd7-203"; exon_number 4; exon_id "ENSMUSE00001294755.2"; level 2; protein_id "ENSMUSP00000133687.2"; transcript_support_level "2"; mgi_id "MGI:1923203"; havana_gene "OTTMUSG00000038083.1"; havana_transcript "OTTMUST00000098100.1";
chr3	HAVANA	UTR	30810287	30810897	0	+	.	gene_id "ENSMUSG00000051860.14"; transcript_id "ENSMUST00000174395.8"; gene_type "protein_coding"; gene_name "Samd7"; transcript_type "nonsense_mediated_decay"; transcript_name "Samd7-203"; exon_number 4; exon_id "ENSMUSE00001294755.2"; level 2; protein_id "ENSMUSP00000133687.2"; transcript_support_level "2"; mgi_id "MGI:1923203"; havana_gene "OTTMUSG00000038083.1"; havana_transcript "OTTMUST00000098100.1";
chr3	HAVANA	exon	30810287	30810897	0	+	.	gene_id "ENSMUSG00000051860.14"; transcript_id "ENSMUST00000108262.10"; gene_type "protein_coding"; gene_name "Samd7"; transcript_type "protein_coding"; transcript_name "Samd7-201"; exon_number 5; exon_id "ENSMUSE00001277136.2"; level 2; protein_id "ENSMUSP00000103897.4"; transcript_support_level "5"; mgi_id "MGI:1923203"; tag "not_organism_supported"; tag "basic"; tag "Ensembl_canonical"; tag "GENCODE_Primary"; tag "appris_principal_1"; tag "CCDS"; ccdsid "CCDS17285.2"; havana_gene "OTTMUSG00000038083.1"; havana_transcript "OTTMUST00000098101.1";
chr3	HAVANA	CDS	30810287	30810897	0	+	1	gene_id "ENSMUSG00000051860.14"; transcript_id "ENSMUST00000108262.10"; gene_type "protein_coding"; gene_name "Samd7"; transcript_type "protein_coding"; transcript_name "Samd7-201"; exon_number 5; exon_id "ENSMUSE00001277136.2"; level 2; protein_id "ENSMUSP00000103897.4"; transcript_support_level "5"; mgi_id "MGI:1923203"; tag "not_organism_supported"; tag "basic"; tag "Ensembl_canonical"; tag "GENCODE_Primary"; tag "appris_principal_1"; tag "CCDS"; ccdsid "CCDS17285.2"; havana_gene "OTTMUSG00000038083.1"; havana_transcript "OTTMUST00000098101.1";
chr3	HAVANA	exon	30810287	30810897	0	+	.	gene_id "ENSMUSG00000051860.14"; transcript_id "ENSMUST00000172593.2"; gene_type "protein_coding"; gene_name "Samd7"; transcript_type "nonsense_mediated_decay"; transcript_name "Samd7-202"; exon_number 5; exon_id "ENSMUSE00001294755.2"; level 2; protein_id "ENSMUSP00000133333.2"; transcript_support_level "5"; mgi_id "MGI:1923203"; tag "not_organism_supported"; havana_gene "OTTMUSG00000038083.1"; havana_transcript "OTTMUST00000098102.1";
chr3	HAVANA	UTR	30810287	30810897	0	+	.	gene_id "ENSMUSG00000051860.14"; transcript_id "ENSMUST00000172593.2"; gene_type "protein_coding"; gene_name "Samd7"; transcript_type "nonsense_mediated_decay"; transcript_name "Samd7-202"; exon_number 5; exon_id "ENSMUSE00001294755.2"; level 2; protein_id "ENSMUSP00000133333.2"; transcript_support_level "5"; mgi_id "MGI:1923203"; tag "not_organism_supported"; havana_gene "OTTMUSG00000038083.1"; havana_transcript "OTTMUST00000098102.1";
chr3	ENSEMBL_gcm37	exon	30810287	30810897	8.03618049927748	+	.	gene_id "ENSMUSG00000051860.14"; transcript_id "ENSMUSG00000051860.14_tx_2"; exon_id "chr3_30810287_30810897_+"; exonnum "5"; txlen "3252";
chr3	ENSEMBL_gcm37	exon	30810287	30810897	0.411905640755672	+	.	gene_id "ENSMUSG00000051860.14"; transcript_id "ENSMUSG00000051860.14_tx_4"; exon_id "chr3_30810287_30810897_+"; exonnum "5"; txlen "3293";
chr3	HAVANA	transcript	30810371	30811611	0	+	.	gene_id "ENSMUSG00000051860.14"; transcript_id "ENSMUST00000192872.2"; gene_type "protein_coding"; gene_name "Samd7"; transcript_type "retained_intron"; transcript_name "Samd7-204"; level 2; transcript_support_level "NA"; mgi_id "MGI:1923203"; havana_gene "OTTMUSG00000038083.1"; havana_transcript "OTTMUST00000130856.1";
chr3	HAVANA	exon	30810371	30811611	0	+	.	gene_id "ENSMUSG00000051860.14"; transcript_id "ENSMUST00000192872.2"; gene_type "protein_coding"; gene_name "Samd7"; transcript_type "retained_intron"; transcript_name "Samd7-204"; exon_number 1; exon_id "ENSMUSE00001343312.2"; level 2; transcript_support_level "NA"; mgi_id "MGI:1923203"; havana_gene "OTTMUSG00000038083.1"; havana_transcript "OTTMUST00000130856.1";
chr3	sragcm37_mid	exon	30811754	30811869	8.03618049927748	+	.	gene_id "ENSMUSG00000051860.14"; transcript_id "ENSMUSG00000051860.14_tx_2"; exon_id "chr3_30811754_30811869_+"; exonnum "6"; txlen "3252";
chr3	sragcm37_mid	exon	30811754	30811869	0.411905640755672	+	.	gene_id "ENSMUSG00000051860.14"; transcript_id "ENSMUSG00000051860.14_tx_4"; exon_id "chr3_30811754_30811869_+"; exonnum "6"; txlen "3293";
chr3	HAVANA	exon	30812475	30812593	0	+	.	gene_id "ENSMUSG00000051860.14"; transcript_id "ENSMUST00000174395.8"; gene_type "protein_coding"; gene_name "Samd7"; transcript_type "nonsense_mediated_decay"; transcript_name "Samd7-203"; exon_number 5; exon_id "ENSMUSE00001266250.2"; level 2; protein_id "ENSMUSP00000133687.2"; transcript_support_level "2"; mgi_id "MGI:1923203"; havana_gene "OTTMUSG00000038083.1"; havana_transcript "OTTMUST00000098100.1";
chr3	HAVANA	UTR	30812475	30812593	0	+	.	gene_id "ENSMUSG00000051860.14"; transcript_id "ENSMUST00000174395.8"; gene_type "protein_coding"; gene_name "Samd7"; transcript_type "nonsense_mediated_decay"; transcript_name "Samd7-203"; exon_number 5; exon_id "ENSMUSE00001266250.2"; level 2; protein_id "ENSMUSP00000133687.2"; transcript_support_level "2"; mgi_id "MGI:1923203"; havana_gene "OTTMUSG00000038083.1"; havana_transcript "OTTMUST00000098100.1";
chr3	HAVANA	exon	30812475	30812593	0	+	.	gene_id "ENSMUSG00000051860.14"; transcript_id "ENSMUST00000108262.10"; gene_type "protein_coding"; gene_name "Samd7"; transcript_type "protein_coding"; transcript_name "Samd7-201"; exon_number 6; exon_id "ENSMUSE00001221240.2"; level 2; protein_id "ENSMUSP00000103897.4"; transcript_support_level "5"; mgi_id "MGI:1923203"; tag "not_organism_supported"; tag "basic"; tag "Ensembl_canonical"; tag "GENCODE_Primary"; tag "appris_principal_1"; tag "CCDS"; ccdsid "CCDS17285.2"; havana_gene "OTTMUSG00000038083.1"; havana_transcript "OTTMUST00000098101.1";
chr3	HAVANA	CDS	30812475	30812593	0	+	2	gene_id "ENSMUSG00000051860.14"; transcript_id "ENSMUST00000108262.10"; gene_type "protein_coding"; gene_name "Samd7"; transcript_type "protein_coding"; transcript_name "Samd7-201"; exon_number 6; exon_id "ENSMUSE00001221240.2"; level 2; protein_id "ENSMUSP00000103897.4"; transcript_support_level "5"; mgi_id "MGI:1923203"; tag "not_organism_supported"; tag "basic"; tag "Ensembl_canonical"; tag "GENCODE_Primary"; tag "appris_principal_1"; tag "CCDS"; ccdsid "CCDS17285.2"; havana_gene "OTTMUSG00000038083.1"; havana_transcript "OTTMUST00000098101.1";
chr3	HAVANA	exon	30812475	30812593	0	+	.	gene_id "ENSMUSG00000051860.14"; transcript_id "ENSMUST00000172593.2"; gene_type "protein_coding"; gene_name "Samd7"; transcript_type "nonsense_mediated_decay"; transcript_name "Samd7-202"; exon_number 6; exon_id "ENSMUSE00001266250.2"; level 2; protein_id "ENSMUSP00000133333.2"; transcript_support_level "5"; mgi_id "MGI:1923203"; tag "not_organism_supported"; havana_gene "OTTMUSG00000038083.1"; havana_transcript "OTTMUST00000098102.1";
chr3	HAVANA	UTR	30812475	30812593	0	+	.	gene_id "ENSMUSG00000051860.14"; transcript_id "ENSMUST00000172593.2"; gene_type "protein_coding"; gene_name "Samd7"; transcript_type "nonsense_mediated_decay"; transcript_name "Samd7-202"; exon_number 6; exon_id "ENSMUSE00001266250.2"; level 2; protein_id "ENSMUSP00000133333.2"; transcript_support_level "5"; mgi_id "MGI:1923203"; tag "not_organism_supported"; havana_gene "OTTMUSG00000038083.1"; havana_transcript "OTTMUST00000098102.1";
chr3	ENSEMBL_gcm37	exon	30812475	30812593	8.03618049927748	+	.	gene_id "ENSMUSG00000051860.14"; transcript_id "ENSMUSG00000051860.14_tx_2"; exon_id "chr3_30812475_30812593_+"; exonnum "7"; txlen "3252";
chr3	ENSEMBL_gcm37	exon	30812475	30812593	0.411905640755672	+	.	gene_id "ENSMUSG00000051860.14"; transcript_id "ENSMUSG00000051860.14_tx_4"; exon_id "chr3_30812475_30812593_+"; exonnum "7"; txlen "3293";
chr3	HAVANA	exon	30816288	30816398	0	+	.	gene_id "ENSMUSG00000051860.14"; transcript_id "ENSMUST00000174395.8"; gene_type "protein_coding"; gene_name "Samd7"; transcript_type "nonsense_mediated_decay"; transcript_name "Samd7-203"; exon_number 6; exon_id "ENSMUSE00001258993.2"; level 2; protein_id "ENSMUSP00000133687.2"; transcript_support_level "2"; mgi_id "MGI:1923203"; havana_gene "OTTMUSG00000038083.1"; havana_transcript "OTTMUST00000098100.1";
chr3	HAVANA	UTR	30816288	30816398	0	+	.	gene_id "ENSMUSG00000051860.14"; transcript_id "ENSMUST00000174395.8"; gene_type "protein_coding"; gene_name "Samd7"; transcript_type "nonsense_mediated_decay"; transcript_name "Samd7-203"; exon_number 6; exon_id "ENSMUSE00001258993.2"; level 2; protein_id "ENSMUSP00000133687.2"; transcript_support_level "2"; mgi_id "MGI:1923203"; havana_gene "OTTMUSG00000038083.1"; havana_transcript "OTTMUST00000098100.1";
chr3	HAVANA	exon	30816288	30816398	0	+	.	gene_id "ENSMUSG00000051860.14"; transcript_id "ENSMUST00000108262.10"; gene_type "protein_coding"; gene_name "Samd7"; transcript_type "protein_coding"; transcript_name "Samd7-201"; exon_number 7; exon_id "ENSMUSE00001213182.2"; level 2; protein_id "ENSMUSP00000103897.4"; transcript_support_level "5"; mgi_id "MGI:1923203"; tag "not_organism_supported"; tag "basic"; tag "Ensembl_canonical"; tag "GENCODE_Primary"; tag "appris_principal_1"; tag "CCDS"; ccdsid "CCDS17285.2"; havana_gene "OTTMUSG00000038083.1"; havana_transcript "OTTMUST00000098101.1";
chr3	HAVANA	CDS	30816288	30816398	0	+	0	gene_id "ENSMUSG00000051860.14"; transcript_id "ENSMUST00000108262.10"; gene_type "protein_coding"; gene_name "Samd7"; transcript_type "protein_coding"; transcript_name "Samd7-201"; exon_number 7; exon_id "ENSMUSE00001213182.2"; level 2; protein_id "ENSMUSP00000103897.4"; transcript_support_level "5"; mgi_id "MGI:1923203"; tag "not_organism_supported"; tag "basic"; tag "Ensembl_canonical"; tag "GENCODE_Primary"; tag "appris_principal_1"; tag "CCDS"; ccdsid "CCDS17285.2"; havana_gene "OTTMUSG00000038083.1"; havana_transcript "OTTMUST00000098101.1";
chr3	HAVANA	exon	30816288	30816398	0	+	.	gene_id "ENSMUSG00000051860.14"; transcript_id "ENSMUST00000172593.2"; gene_type "protein_coding"; gene_name "Samd7"; transcript_type "nonsense_mediated_decay"; transcript_name "Samd7-202"; exon_number 7; exon_id "ENSMUSE00001258993.2"; level 2; protein_id "ENSMUSP00000133333.2"; transcript_support_level "5"; mgi_id "MGI:1923203"; tag "not_organism_supported"; havana_gene "OTTMUSG00000038083.1"; havana_transcript "OTTMUST00000098102.1";
chr3	HAVANA	UTR	30816288	30816398	0	+	.	gene_id "ENSMUSG00000051860.14"; transcript_id "ENSMUST00000172593.2"; gene_type "protein_coding"; gene_name "Samd7"; transcript_type "nonsense_mediated_decay"; transcript_name "Samd7-202"; exon_number 7; exon_id "ENSMUSE00001258993.2"; level 2; protein_id "ENSMUSP00000133333.2"; transcript_support_level "5"; mgi_id "MGI:1923203"; tag "not_organism_supported"; havana_gene "OTTMUSG00000038083.1"; havana_transcript "OTTMUST00000098102.1";
chr3	ENSEMBL_gcm37	exon	30816288	30816398	8.03618049927748	+	.	gene_id "ENSMUSG00000051860.14"; transcript_id "ENSMUSG00000051860.14_tx_2"; exon_id "chr3_30816288_30816398_+"; exonnum "8"; txlen "3252";
chr3	ENSEMBL_gcm37	exon	30816288	30816398	0.411905640755672	+	.	gene_id "ENSMUSG00000051860.14"; transcript_id "ENSMUSG00000051860.14_tx_4"; exon_id "chr3_30816288_30816398_+"; exonnum "8"; txlen "3293";
chr3	HAVANA	CDS	30819396	30819587	0	+	0	gene_id "ENSMUSG00000051860.14"; transcript_id "ENSMUST00000108262.10"; gene_type "protein_coding"; gene_name "Samd7"; transcript_type "protein_coding"; transcript_name "Samd7-201"; exon_number 8; exon_id "ENSMUSE00000945117.2"; level 2; protein_id "ENSMUSP00000103897.4"; transcript_support_level "5"; mgi_id "MGI:1923203"; tag "not_organism_supported"; tag "basic"; tag "Ensembl_canonical"; tag "GENCODE_Primary"; tag "appris_principal_1"; tag "CCDS"; ccdsid "CCDS17285.2"; havana_gene "OTTMUSG00000038083.1"; havana_transcript "OTTMUST00000098101.1";
chr3	HAVANA	exon	30819396	30819644	0	+	.	gene_id "ENSMUSG00000051860.14"; transcript_id "ENSMUST00000172593.2"; gene_type "protein_coding"; gene_name "Samd7"; transcript_type "nonsense_mediated_decay"; transcript_name "Samd7-202"; exon_number 8; exon_id "ENSMUSE00000941172.2"; level 2; protein_id "ENSMUSP00000133333.2"; transcript_support_level "5"; mgi_id "MGI:1923203"; tag "not_organism_supported"; havana_gene "OTTMUSG00000038083.1"; havana_transcript "OTTMUST00000098102.1";
chr3	HAVANA	UTR	30819396	30819644	0	+	.	gene_id "ENSMUSG00000051860.14"; transcript_id "ENSMUST00000172593.2"; gene_type "protein_coding"; gene_name "Samd7"; transcript_type "nonsense_mediated_decay"; transcript_name "Samd7-202"; exon_number 8; exon_id "ENSMUSE00000941172.2"; level 2; protein_id "ENSMUSP00000133333.2"; transcript_support_level "5"; mgi_id "MGI:1923203"; tag "not_organism_supported"; havana_gene "OTTMUSG00000038083.1"; havana_transcript "OTTMUST00000098102.1";
chr3	HAVANA	exon	30819396	30821315	0	+	.	gene_id "ENSMUSG00000051860.14"; transcript_id "ENSMUST00000174395.8"; gene_type "protein_coding"; gene_name "Samd7"; transcript_type "nonsense_mediated_decay"; transcript_name "Samd7-203"; exon_number 7; exon_id "ENSMUSE00000936804.2"; level 2; protein_id "ENSMUSP00000133687.2"; transcript_support_level "2"; mgi_id "MGI:1923203"; havana_gene "OTTMUSG00000038083.1"; havana_transcript "OTTMUST00000098100.1";
chr3	HAVANA	UTR	30819396	30821315	0	+	.	gene_id "ENSMUSG00000051860.14"; transcript_id "ENSMUST00000174395.8"; gene_type "protein_coding"; gene_name "Samd7"; transcript_type "nonsense_mediated_decay"; transcript_name "Samd7-203"; exon_number 7; exon_id "ENSMUSE00000936804.2"; level 2; protein_id "ENSMUSP00000133687.2"; transcript_support_level "2"; mgi_id "MGI:1923203"; havana_gene "OTTMUSG00000038083.1"; havana_transcript "OTTMUST00000098100.1";
chr3	ENSEMBL_gcm37	exon	30819396	30821315	8.03618049927748	+	.	gene_id "ENSMUSG00000051860.14"; transcript_id "ENSMUSG00000051860.14_tx_2"; exon_id "chr3_30819396_30821315_+"; exonnum "9"; txlen "3252";
chr3	ENSEMBL_gcm37	exon	30819396	30821315	0.411905640755672	+	.	gene_id "ENSMUSG00000051860.14"; transcript_id "ENSMUSG00000051860.14_tx_4"; exon_id "chr3_30819396_30821315_+"; exonnum "9"; txlen "3293";
chr3	HAVANA	exon	30819396	30821323	0	+	.	gene_id "ENSMUSG00000051860.14"; transcript_id "ENSMUST00000108262.10"; gene_type "protein_coding"; gene_name "Samd7"; transcript_type "protein_coding"; transcript_name "Samd7-201"; exon_number 8; exon_id "ENSMUSE00000945117.2"; level 2; protein_id "ENSMUSP00000103897.4"; transcript_support_level "5"; mgi_id "MGI:1923203"; tag "not_organism_supported"; tag "basic"; tag "Ensembl_canonical"; tag "GENCODE_Primary"; tag "appris_principal_1"; tag "CCDS"; ccdsid "CCDS17285.2"; havana_gene "OTTMUSG00000038083.1"; havana_transcript "OTTMUST00000098101.1";
chr3	HAVANA	stop_codon	30819588	30819590	0	+	0	gene_id "ENSMUSG00000051860.14"; transcript_id "ENSMUST00000108262.10"; gene_type "protein_coding"; gene_name "Samd7"; transcript_type "protein_coding"; transcript_name "Samd7-201"; exon_number 8; exon_id "ENSMUSE00000945117.2"; level 2; protein_id "ENSMUSP00000103897.4"; transcript_support_level "5"; mgi_id "MGI:1923203"; tag "not_organism_supported"; tag "basic"; tag "Ensembl_canonical"; tag "GENCODE_Primary"; tag "appris_principal_1"; tag "CCDS"; ccdsid "CCDS17285.2"; havana_gene "OTTMUSG00000038083.1"; havana_transcript "OTTMUST00000098101.1";
chr3	HAVANA	UTR	30819588	30821323	0	+	.	gene_id "ENSMUSG00000051860.14"; transcript_id "ENSMUST00000108262.10"; gene_type "protein_coding"; gene_name "Samd7"; transcript_type "protein_coding"; transcript_name "Samd7-201"; exon_number 8; exon_id "ENSMUSE00000945117.2"; level 2; protein_id "ENSMUSP00000103897.4"; transcript_support_level "5"; mgi_id "MGI:1923203"; tag "not_organism_supported"; tag "basic"; tag "Ensembl_canonical"; tag "GENCODE_Primary"; tag "appris_principal_1"; tag "CCDS"; ccdsid "CCDS17285.2"; havana_gene "OTTMUSG00000038083.1"; havana_transcript "OTTMUST00000098101.1";
chr3	HAVANA	UTR	30847024	30847496	0	+	.	gene_id "ENSMUSG00000027706.9"; transcript_id "ENSMUST00000029256.9"; gene_type "protein_coding"; gene_name "Sec62"; transcript_type "protein_coding"; transcript_name "Sec62-201"; exon_number 1; exon_id "ENSMUSE00000473415.7"; level 2; protein_id "ENSMUSP00000029256.8"; transcript_support_level "1"; mgi_id "MGI:1916526"; tag "basic"; tag "Ensembl_canonical"; tag "GENCODE_Primary"; tag "appris_principal_1"; tag "CCDS"; ccdsid "CCDS17286.1"; havana_gene "OTTMUSG00000051809.1"; havana_transcript "OTTMUST00000130542.1";
chr3	HAVANA	exon	30847024	30847532	0	+	.	gene_id "ENSMUSG00000027706.9"; transcript_id "ENSMUST00000029256.9"; gene_type "protein_coding"; gene_name "Sec62"; transcript_type "protein_coding"; transcript_name "Sec62-201"; exon_number 1; exon_id "ENSMUSE00000473415.7"; level 2; protein_id "ENSMUSP00000029256.8"; transcript_support_level "1"; mgi_id "MGI:1916526"; tag "basic"; tag "Ensembl_canonical"; tag "GENCODE_Primary"; tag "appris_principal_1"; tag "CCDS"; ccdsid "CCDS17286.1"; havana_gene "OTTMUSG00000051809.1"; havana_transcript "OTTMUST00000130542.1";
chr3	HAVANA	gene	30847024	30875412	0	+	.	gene_id "ENSMUSG00000027706.9"; gene_type "protein_coding"; gene_name "Sec62"; level 2; mgi_id "MGI:1916526"; havana_gene "OTTMUSG00000051809.1";
chr3	HAVANA	transcript	30847024	30875412	0	+	.	gene_id "ENSMUSG00000027706.9"; transcript_id "ENSMUST00000029256.9"; gene_type "protein_coding"; gene_name "Sec62"; transcript_type "protein_coding"; transcript_name "Sec62-201"; level 2; protein_id "ENSMUSP00000029256.8"; transcript_support_level "1"; mgi_id "MGI:1916526"; tag "basic"; tag "Ensembl_canonical"; tag "GENCODE_Primary"; tag "appris_principal_1"; tag "CCDS"; ccdsid "CCDS17286.1"; havana_gene "OTTMUSG00000051809.1"; havana_transcript "OTTMUST00000130542.1";
chr3	HAVANA	exon	30847485	30847532	0	+	.	gene_id "ENSMUSG00000027706.9"; transcript_id "ENSMUST00000191730.2"; gene_type "protein_coding"; gene_name "Sec62"; transcript_type "retained_intron"; transcript_name "Sec62-202"; exon_number 1; exon_id "ENSMUSE00001345269.2"; level 2; transcript_support_level "2"; mgi_id "MGI:1916526"; havana_gene "OTTMUSG00000051809.1"; havana_transcript "OTTMUST00000130543.1";
chr3	ENSEMBL_gcm37	exon	30847485	30847532	3828.38221022055	+	.	gene_id "ENSMUSG00000027706.9"; transcript_id "ENSMUSG00000027706.9_tx_1"; exon_id "chr3_30847485_30847532_+"; exonnum "1"; txlen "1179";
chr3	HAVANA	transcript	30847485	30855690	0	+	.	gene_id "ENSMUSG00000027706.9"; transcript_id "ENSMUST00000191730.2"; gene_type "protein_coding"; gene_name "Sec62"; transcript_type "retained_intron"; transcript_name "Sec62-202"; level 2; transcript_support_level "2"; mgi_id "MGI:1916526"; havana_gene "OTTMUSG00000051809.1"; havana_transcript "OTTMUST00000130543.1";
chr3	HAVANA	start_codon	30847497	30847499	0	+	0	gene_id "ENSMUSG00000027706.9"; transcript_id "ENSMUST00000029256.9"; gene_type "protein_coding"; gene_name "Sec62"; transcript_type "protein_coding"; transcript_name "Sec62-201"; exon_number 1; exon_id "ENSMUSE00000473415.7"; level 2; protein_id "ENSMUSP00000029256.8"; transcript_support_level "1"; mgi_id "MGI:1916526"; tag "basic"; tag "Ensembl_canonical"; tag "GENCODE_Primary"; tag "appris_principal_1"; tag "CCDS"; ccdsid "CCDS17286.1"; havana_gene "OTTMUSG00000051809.1"; havana_transcript "OTTMUST00000130542.1";
chr3	HAVANA	CDS	30847497	30847532	0	+	0	gene_id "ENSMUSG00000027706.9"; transcript_id "ENSMUST00000029256.9"; gene_type "protein_coding"; gene_name "Sec62"; transcript_type "protein_coding"; transcript_name "Sec62-201"; exon_number 1; exon_id "ENSMUSE00000473415.7"; level 2; protein_id "ENSMUSP00000029256.8"; transcript_support_level "1"; mgi_id "MGI:1916526"; tag "basic"; tag "Ensembl_canonical"; tag "GENCODE_Primary"; tag "appris_principal_1"; tag "CCDS"; ccdsid "CCDS17286.1"; havana_gene "OTTMUSG00000051809.1"; havana_transcript "OTTMUST00000130542.1";
chr3	HAVANA	exon	30854280	30854388	0	+	.	gene_id "ENSMUSG00000027706.9"; transcript_id "ENSMUST00000029256.9"; gene_type "protein_coding"; gene_name "Sec62"; transcript_type "protein_coding"; transcript_name "Sec62-201"; exon_number 2; exon_id "ENSMUSE00000172462.4"; level 2; protein_id "ENSMUSP00000029256.8"; transcript_support_level "1"; mgi_id "MGI:1916526"; tag "basic"; tag "Ensembl_canonical"; tag "GENCODE_Primary"; tag "appris_principal_1"; tag "CCDS"; ccdsid "CCDS17286.1"; havana_gene "OTTMUSG00000051809.1"; havana_transcript "OTTMUST00000130542.1";
chr3	HAVANA	CDS	30854280	30854388	0	+	0	gene_id "ENSMUSG00000027706.9"; transcript_id "ENSMUST00000029256.9"; gene_type "protein_coding"; gene_name "Sec62"; transcript_type "protein_coding"; transcript_name "Sec62-201"; exon_number 2; exon_id "ENSMUSE00000172462.4"; level 2; protein_id "ENSMUSP00000029256.8"; transcript_support_level "1"; mgi_id "MGI:1916526"; tag "basic"; tag "Ensembl_canonical"; tag "GENCODE_Primary"; tag "appris_principal_1"; tag "CCDS"; ccdsid "CCDS17286.1"; havana_gene "OTTMUSG00000051809.1"; havana_transcript "OTTMUST00000130542.1";
chr3	HAVANA	exon	30854280	30854388	0	+	.	gene_id "ENSMUSG00000027706.9"; transcript_id "ENSMUST00000191730.2"; gene_type "protein_coding"; gene_name "Sec62"; transcript_type "retained_intron"; transcript_name "Sec62-202"; exon_number 2; exon_id "ENSMUSE00001344778.2"; level 2; transcript_support_level "2"; mgi_id "MGI:1916526"; havana_gene "OTTMUSG00000051809.1"; havana_transcript "OTTMUST00000130543.1";
chr3	ENSEMBL_gcm37	exon	30854280	30854388	3828.38221022055	+	.	gene_id "ENSMUSG00000027706.9"; transcript_id "ENSMUSG00000027706.9_tx_1"; exon_id "chr3_30854280_30854388_+"; exonnum "2"; txlen "1179";
chr3	HAVANA	exon	30855209	30855314	0	+	.	gene_id "ENSMUSG00000027706.9"; transcript_id "ENSMUST00000029256.9"; gene_type "protein_coding"; gene_name "Sec62"; transcript_type "protein_coding"; transcript_name "Sec62-201"; exon_number 3; exon_id "ENSMUSE00000172459.4"; level 2; protein_id "ENSMUSP00000029256.8"; transcript_support_level "1"; mgi_id "MGI:1916526"; tag "basic"; tag "Ensembl_canonical"; tag "GENCODE_Primary"; tag "appris_principal_1"; tag "CCDS"; ccdsid "CCDS17286.1"; havana_gene "OTTMUSG00000051809.1"; havana_transcript "OTTMUST00000130542.1";
chr3	HAVANA	CDS	30855209	30855314	0	+	2	gene_id "ENSMUSG00000027706.9"; transcript_id "ENSMUST00000029256.9"; gene_type "protein_coding"; gene_name "Sec62"; transcript_type "protein_coding"; transcript_name "Sec62-201"; exon_number 3; exon_id "ENSMUSE00000172459.4"; level 2; protein_id "ENSMUSP00000029256.8"; transcript_support_level "1"; mgi_id "MGI:1916526"; tag "basic"; tag "Ensembl_canonical"; tag "GENCODE_Primary"; tag "appris_principal_1"; tag "CCDS"; ccdsid "CCDS17286.1"; havana_gene "OTTMUSG00000051809.1"; havana_transcript "OTTMUST00000130542.1";
chr3	ENSEMBL_gcm37	exon	30855209	30855314	3828.38221022055	+	.	gene_id "ENSMUSG00000027706.9"; transcript_id "ENSMUSG00000027706.9_tx_1"; exon_id "chr3_30855209_30855314_+"; exonnum "3"; txlen "1179";
chr3	HAVANA	exon	30855209	30855690	0	+	.	gene_id "ENSMUSG00000027706.9"; transcript_id "ENSMUST00000191730.2"; gene_type "protein_coding"; gene_name "Sec62"; transcript_type "retained_intron"; transcript_name "Sec62-202"; exon_number 3; exon_id "ENSMUSE00001342405.2"; level 2; transcript_support_level "2"; mgi_id "MGI:1916526"; havana_gene "OTTMUSG00000051809.1"; havana_transcript "OTTMUST00000130543.1";
chr3	HAVANA	exon	30863971	30864175	0	+	.	gene_id "ENSMUSG00000027706.9"; transcript_id "ENSMUST00000029256.9"; gene_type "protein_coding"; gene_name "Sec62"; transcript_type "protein_coding"; transcript_name "Sec62-201"; exon_number 4; exon_id "ENSMUSE00000379484.4"; level 2; protein_id "ENSMUSP00000029256.8"; transcript_support_level "1"; mgi_id "MGI:1916526"; tag "basic"; tag "Ensembl_canonical"; tag "GENCODE_Primary"; tag "appris_principal_1"; tag "CCDS"; ccdsid "CCDS17286.1"; havana_gene "OTTMUSG00000051809.1"; havana_transcript "OTTMUST00000130542.1";
chr3	HAVANA	CDS	30863971	30864175	0	+	1	gene_id "ENSMUSG00000027706.9"; transcript_id "ENSMUST00000029256.9"; gene_type "protein_coding"; gene_name "Sec62"; transcript_type "protein_coding"; transcript_name "Sec62-201"; exon_number 4; exon_id "ENSMUSE00000379484.4"; level 2; protein_id "ENSMUSP00000029256.8"; transcript_support_level "1"; mgi_id "MGI:1916526"; tag "basic"; tag "Ensembl_canonical"; tag "GENCODE_Primary"; tag "appris_principal_1"; tag "CCDS"; ccdsid "CCDS17286.1"; havana_gene "OTTMUSG00000051809.1"; havana_transcript "OTTMUST00000130542.1";
chr3	ENSEMBL_gcm37	exon	30863971	30864175	3828.38221022055	+	.	gene_id "ENSMUSG00000027706.9"; transcript_id "ENSMUSG00000027706.9_tx_1"; exon_id "chr3_30863971_30864175_+"; exonnum "4"; txlen "1179";
chr3	HAVANA	exon	30864594	30864686	0	+	.	gene_id "ENSMUSG00000027706.9"; transcript_id "ENSMUST00000029256.9"; gene_type "protein_coding"; gene_name "Sec62"; transcript_type "protein_coding"; transcript_name "Sec62-201"; exon_number 5; exon_id "ENSMUSE00000443332.4"; level 2; protein_id "ENSMUSP00000029256.8"; transcript_support_level "1"; mgi_id "MGI:1916526"; tag "basic"; tag "Ensembl_canonical"; tag "GENCODE_Primary"; tag "appris_principal_1"; tag "CCDS"; ccdsid "CCDS17286.1"; havana_gene "OTTMUSG00000051809.1"; havana_transcript "OTTMUST00000130542.1";
chr3	HAVANA	CDS	30864594	30864686	0	+	0	gene_id "ENSMUSG00000027706.9"; transcript_id "ENSMUST00000029256.9"; gene_type "protein_coding"; gene_name "Sec62"; transcript_type "protein_coding"; transcript_name "Sec62-201"; exon_number 5; exon_id "ENSMUSE00000443332.4"; level 2; protein_id "ENSMUSP00000029256.8"; transcript_support_level "1"; mgi_id "MGI:1916526"; tag "basic"; tag "Ensembl_canonical"; tag "GENCODE_Primary"; tag "appris_principal_1"; tag "CCDS"; ccdsid "CCDS17286.1"; havana_gene "OTTMUSG00000051809.1"; havana_transcript "OTTMUST00000130542.1";
chr3	ENSEMBL_gcm37	exon	30864594	30864686	3828.38221022055	+	.	gene_id "ENSMUSG00000027706.9"; transcript_id "ENSMUSG00000027706.9_tx_1"; exon_id "chr3_30864594_30864686_+"; exonnum "5"; txlen "1179";
chr3	HAVANA	exon	30866445	30866505	0	+	.	gene_id "ENSMUSG00000027706.9"; transcript_id "ENSMUST00000029256.9"; gene_type "protein_coding"; gene_name "Sec62"; transcript_type "protein_coding"; transcript_name "Sec62-201"; exon_number 6; exon_id "ENSMUSE00000443327.4"; level 2; protein_id "ENSMUSP00000029256.8"; transcript_support_level "1"; mgi_id "MGI:1916526"; tag "basic"; tag "Ensembl_canonical"; tag "GENCODE_Primary"; tag "appris_principal_1"; tag "CCDS"; ccdsid "CCDS17286.1"; havana_gene "OTTMUSG00000051809.1"; havana_transcript "OTTMUST00000130542.1";
chr3	HAVANA	CDS	30866445	30866505	0	+	0	gene_id "ENSMUSG00000027706.9"; transcript_id "ENSMUST00000029256.9"; gene_type "protein_coding"; gene_name "Sec62"; transcript_type "protein_coding"; transcript_name "Sec62-201"; exon_number 6; exon_id "ENSMUSE00000443327.4"; level 2; protein_id "ENSMUSP00000029256.8"; transcript_support_level "1"; mgi_id "MGI:1916526"; tag "basic"; tag "Ensembl_canonical"; tag "GENCODE_Primary"; tag "appris_principal_1"; tag "CCDS"; ccdsid "CCDS17286.1"; havana_gene "OTTMUSG00000051809.1"; havana_transcript "OTTMUST00000130542.1";
chr3	ENSEMBL_gcm37	exon	30866445	30866505	3828.38221022055	+	.	gene_id "ENSMUSG00000027706.9"; transcript_id "ENSMUSG00000027706.9_tx_1"; exon_id "chr3_30866445_30866505_+"; exonnum "6"; txlen "1179";
chr3	HAVANA	exon	30868383	30868502	0	+	.	gene_id "ENSMUSG00000027706.9"; transcript_id "ENSMUST00000029256.9"; gene_type "protein_coding"; gene_name "Sec62"; transcript_type "protein_coding"; transcript_name "Sec62-201"; exon_number 7; exon_id "ENSMUSE00000443321.4"; level 2; protein_id "ENSMUSP00000029256.8"; transcript_support_level "1"; mgi_id "MGI:1916526"; tag "basic"; tag "Ensembl_canonical"; tag "GENCODE_Primary"; tag "appris_principal_1"; tag "CCDS"; ccdsid "CCDS17286.1"; havana_gene "OTTMUSG00000051809.1"; havana_transcript "OTTMUST00000130542.1";
chr3	HAVANA	CDS	30868383	30868502	0	+	2	gene_id "ENSMUSG00000027706.9"; transcript_id "ENSMUST00000029256.9"; gene_type "protein_coding"; gene_name "Sec62"; transcript_type "protein_coding"; transcript_name "Sec62-201"; exon_number 7; exon_id "ENSMUSE00000443321.4"; level 2; protein_id "ENSMUSP00000029256.8"; transcript_support_level "1"; mgi_id "MGI:1916526"; tag "basic"; tag "Ensembl_canonical"; tag "GENCODE_Primary"; tag "appris_principal_1"; tag "CCDS"; ccdsid "CCDS17286.1"; havana_gene "OTTMUSG00000051809.1"; havana_transcript "OTTMUST00000130542.1";
chr3	ENSEMBL_gcm37	exon	30868383	30868502	3828.38221022055	+	.	gene_id "ENSMUSG00000027706.9"; transcript_id "ENSMUSG00000027706.9_tx_1"; exon_id "chr3_30868383_30868502_+"; exonnum "7"; txlen "1179";
chr3	sragcm37_mid	exon	30872649	30873085	3828.38221022055	+	.	gene_id "ENSMUSG00000027706.9"; transcript_id "ENSMUSG00000027706.9_tx_1"; exon_id "chr3_30872649_30873085_+"; exonnum "8"; txlen "1179";
chr3	HAVANA	CDS	30872649	30873112	0	+	2	gene_id "ENSMUSG00000027706.9"; transcript_id "ENSMUST00000029256.9"; gene_type "protein_coding"; gene_name "Sec62"; transcript_type "protein_coding"; transcript_name "Sec62-201"; exon_number 8; exon_id "ENSMUSE00000443379.7"; level 2; protein_id "ENSMUSP00000029256.8"; transcript_support_level "1"; mgi_id "MGI:1916526"; tag "basic"; tag "Ensembl_canonical"; tag "GENCODE_Primary"; tag "appris_principal_1"; tag "CCDS"; ccdsid "CCDS17286.1"; havana_gene "OTTMUSG00000051809.1"; havana_transcript "OTTMUST00000130542.1";
chr3	HAVANA	exon	30872649	30875412	0	+	.	gene_id "ENSMUSG00000027706.9"; transcript_id "ENSMUST00000029256.9"; gene_type "protein_coding"; gene_name "Sec62"; transcript_type "protein_coding"; transcript_name "Sec62-201"; exon_number 8; exon_id "ENSMUSE00000443379.7"; level 2; protein_id "ENSMUSP00000029256.8"; transcript_support_level "1"; mgi_id "MGI:1916526"; tag "basic"; tag "Ensembl_canonical"; tag "GENCODE_Primary"; tag "appris_principal_1"; tag "CCDS"; ccdsid "CCDS17286.1"; havana_gene "OTTMUSG00000051809.1"; havana_transcript "OTTMUST00000130542.1";
chr3	HAVANA	exon	30873000	30873085	0	+	.	gene_id "ENSMUSG00000027706.9"; transcript_id "ENSMUST00000195072.2"; gene_type "protein_coding"; gene_name "Sec62"; transcript_type "protein_coding_CDS_not_defined"; transcript_name "Sec62-203"; exon_number 1; exon_id "ENSMUSE00001338694.2"; level 2; transcript_support_level "2"; mgi_id "MGI:1916526"; havana_gene "OTTMUSG00000051809.1"; havana_transcript "OTTMUST00000130752.1";
chr3	HAVANA	transcript	30873000	30874181	0	+	.	gene_id "ENSMUSG00000027706.9"; transcript_id "ENSMUST00000195072.2"; gene_type "protein_coding"; gene_name "Sec62"; transcript_type "protein_coding_CDS_not_defined"; transcript_name "Sec62-203"; level 2; transcript_support_level "2"; mgi_id "MGI:1916526"; havana_gene "OTTMUSG00000051809.1"; havana_transcript "OTTMUST00000130752.1";
chr3	HAVANA	stop_codon	30873113	30873115	0	+	0	gene_id "ENSMUSG00000027706.9"; transcript_id "ENSMUST00000029256.9"; gene_type "protein_coding"; gene_name "Sec62"; transcript_type "protein_coding"; transcript_name "Sec62-201"; exon_number 8; exon_id "ENSMUSE00000443379.7"; level 2; protein_id "ENSMUSP00000029256.8"; transcript_support_level "1"; mgi_id "MGI:1916526"; tag "basic"; tag "Ensembl_canonical"; tag "GENCODE_Primary"; tag "appris_principal_1"; tag "CCDS"; ccdsid "CCDS17286.1"; havana_gene "OTTMUSG00000051809.1"; havana_transcript "OTTMUST00000130542.1";
chr3	HAVANA	UTR	30873113	30875412	0	+	.	gene_id "ENSMUSG00000027706.9"; transcript_id "ENSMUST00000029256.9"; gene_type "protein_coding"; gene_name "Sec62"; transcript_type "protein_coding"; transcript_name "Sec62-201"; exon_number 8; exon_id "ENSMUSE00000443379.7"; level 2; protein_id "ENSMUSP00000029256.8"; transcript_support_level "1"; mgi_id "MGI:1916526"; tag "basic"; tag "Ensembl_canonical"; tag "GENCODE_Primary"; tag "appris_principal_1"; tag "CCDS"; ccdsid "CCDS17286.1"; havana_gene "OTTMUSG00000051809.1"; havana_transcript "OTTMUST00000130542.1";
chr3	HAVANA	exon	30873710	30874181	0	+	.	gene_id "ENSMUSG00000027706.9"; transcript_id "ENSMUST00000195072.2"; gene_type "protein_coding"; gene_name "Sec62"; transcript_type "protein_coding_CDS_not_defined"; transcript_name "Sec62-203"; exon_number 2; exon_id "ENSMUSE00001344277.2"; level 2; transcript_support_level "2"; mgi_id "MGI:1916526"; havana_gene "OTTMUSG00000051809.1"; havana_transcript "OTTMUST00000130752.1";
chr3	sragcm37_mid	exon	30909238	30909349	0.0180755286445108	+	.	gene_id "ENSMUSG00000037661.15"; transcript_id "ENSMUSG00000037661.15_tx_8"; exon_id "chr3_30909238_30909349_+"; exonnum "1"; txlen "960";
chr3	sragcm37_mid	exon	30909838	30910034	0.0180755286445108	+	.	gene_id "ENSMUSG00000037661.15"; transcript_id "ENSMUSG00000037661.15_tx_8"; exon_id "chr3_30909838_30910034_+"; exonnum "2"; txlen "960";
chr3	HAVANA	exon	30910099	30910206	0	+	.	gene_id "ENSMUSG00000037661.15"; transcript_id "ENSMUST00000108259.8"; gene_type "protein_coding"; gene_name "Gpr160"; transcript_type "protein_coding"; transcript_name "Gpr160-203"; exon_number 1; exon_id "ENSMUSE00000676127.2"; level 2; protein_id "ENSMUSP00000103894.2"; transcript_support_level "3"; mgi_id "MGI:1919112"; tag "basic"; tag "appris_principal_1"; tag "CCDS"; ccdsid "CCDS50883.1"; havana_gene "OTTMUSG00000022043.1"; havana_transcript "OTTMUST00000056413.1";
chr3	HAVANA	UTR	30910099	30910206	0	+	.	gene_id "ENSMUSG00000037661.15"; transcript_id "ENSMUST00000108259.8"; gene_type "protein_coding"; gene_name "Gpr160"; transcript_type "protein_coding"; transcript_name "Gpr160-203"; exon_number 1; exon_id "ENSMUSE00000676127.2"; level 2; protein_id "ENSMUSP00000103894.2"; transcript_support_level "3"; mgi_id "MGI:1919112"; tag "basic"; tag "appris_principal_1"; tag "CCDS"; ccdsid "CCDS50883.1"; havana_gene "OTTMUSG00000022043.1"; havana_transcript "OTTMUST00000056413.1";
chr3	ENSEMBL	exon	30910099	30910206	0	+	.	gene_id "ENSMUSG00000037661.15"; transcript_id "ENSMUST00000166278.7"; gene_type "protein_coding"; gene_name "Gpr160"; transcript_type "protein_coding"; transcript_name "Gpr160-207"; exon_number 1; exon_id "ENSMUSE00000676127.2"; level 3; protein_id "ENSMUSP00000128666.2"; transcript_support_level "1"; mgi_id "MGI:1919112"; tag "basic"; tag "appris_principal_1"; tag "CCDS"; ccdsid "CCDS50883.1"; havana_gene "OTTMUSG00000022043.1";
chr3	ENSEMBL	UTR	30910099	30910206	0	+	.	gene_id "ENSMUSG00000037661.15"; transcript_id "ENSMUST00000166278.7"; gene_type "protein_coding"; gene_name "Gpr160"; transcript_type "protein_coding"; transcript_name "Gpr160-207"; exon_number 1; exon_id "ENSMUSE00000676127.2"; level 3; protein_id "ENSMUSP00000128666.2"; transcript_support_level "1"; mgi_id "MGI:1919112"; tag "basic"; tag "appris_principal_1"; tag "CCDS"; ccdsid "CCDS50883.1"; havana_gene "OTTMUSG00000022043.1";
chr3	HAVANA	exon	30910099	30910394	0	+	.	gene_id "ENSMUSG00000037661.15"; transcript_id "ENSMUST00000130294.2"; gene_type "protein_coding"; gene_name "Gpr160"; transcript_type "retained_intron"; transcript_name "Gpr160-205"; exon_number 1; exon_id "ENSMUSE00000761814.2"; level 2; transcript_support_level "2"; mgi_id "MGI:1919112"; havana_gene "OTTMUSG00000022043.1"; havana_transcript "OTTMUST00000056411.1";
chr3	HAVANA	exon	30910099	30910403	0	+	.	gene_id "ENSMUSG00000037661.15"; transcript_id "ENSMUST00000108261.8"; gene_type "protein_coding"; gene_name "Gpr160"; transcript_type "protein_coding"; transcript_name "Gpr160-204"; exon_number 1; exon_id "ENSMUSE00000676132.2"; level 2; protein_id "ENSMUSP00000103896.2"; transcript_support_level "1"; mgi_id "MGI:1919112"; tag "basic"; tag "Ensembl_canonical"; tag "GENCODE_Primary"; tag "appris_principal_1"; tag "CCDS"; ccdsid "CCDS50883.1"; havana_gene "OTTMUSG00000022043.1"; havana_transcript "OTTMUST00000052327.1";
chr3	HAVANA	UTR	30910099	30910403	0	+	.	gene_id "ENSMUSG00000037661.15"; transcript_id "ENSMUST00000108261.8"; gene_type "protein_coding"; gene_name "Gpr160"; transcript_type "protein_coding"; transcript_name "Gpr160-204"; exon_number 1; exon_id "ENSMUSE00000676132.2"; level 2; protein_id "ENSMUSP00000103896.2"; transcript_support_level "1"; mgi_id "MGI:1919112"; tag "basic"; tag "Ensembl_canonical"; tag "GENCODE_Primary"; tag "appris_principal_1"; tag "CCDS"; ccdsid "CCDS50883.1"; havana_gene "OTTMUSG00000022043.1"; havana_transcript "OTTMUST00000052327.1";
chr3	HAVANA	transcript	30910099	30933610	0	+	.	gene_id "ENSMUSG00000037661.15"; transcript_id "ENSMUST00000130294.2"; gene_type "protein_coding"; gene_name "Gpr160"; transcript_type "retained_intron"; transcript_name "Gpr160-205"; level 2; transcript_support_level "2"; mgi_id "MGI:1919112"; havana_gene "OTTMUSG00000022043.1"; havana_transcript "OTTMUST00000056411.1";
chr3	HAVANA	transcript	30910099	30951339	0	+	.	gene_id "ENSMUSG00000037661.15"; transcript_id "ENSMUST00000108261.8"; gene_type "protein_coding"; gene_name "Gpr160"; transcript_type "protein_coding"; transcript_name "Gpr160-204"; level 2; protein_id "ENSMUSP00000103896.2"; transcript_support_level "1"; mgi_id "MGI:1919112"; tag "basic"; tag "Ensembl_canonical"; tag "GENCODE_Primary"; tag "appris_principal_1"; tag "CCDS"; ccdsid "CCDS50883.1"; havana_gene "OTTMUSG00000022043.1"; havana_transcript "OTTMUST00000052327.1";
chr3	HAVANA	transcript	30910099	30951339	0	+	.	gene_id "ENSMUSG00000037661.15"; transcript_id "ENSMUST00000108259.8"; gene_type "protein_coding"; gene_name "Gpr160"; transcript_type "protein_coding"; transcript_name "Gpr160-203"; level 2; protein_id "ENSMUSP00000103894.2"; transcript_support_level "3"; mgi_id "MGI:1919112"; tag "basic"; tag "appris_principal_1"; tag "CCDS"; ccdsid "CCDS50883.1"; havana_gene "OTTMUSG00000022043.1"; havana_transcript "OTTMUST00000056413.1";
chr3	HAVANA	gene	30910099	30951341	0	+	.	gene_id "ENSMUSG00000037661.15"; gene_type "protein_coding"; gene_name "Gpr160"; level 2; mgi_id "MGI:1919112"; havana_gene "OTTMUSG00000022043.1";
chr3	ENSEMBL	transcript	30910099	30951341	0	+	.	gene_id "ENSMUSG00000037661.15"; transcript_id "ENSMUST00000166278.7"; gene_type "protein_coding"; gene_name "Gpr160"; transcript_type "protein_coding"; transcript_name "Gpr160-207"; level 3; protein_id "ENSMUSP00000128666.2"; transcript_support_level "1"; mgi_id "MGI:1919112"; tag "basic"; tag "appris_principal_1"; tag "CCDS"; ccdsid "CCDS50883.1"; havana_gene "OTTMUSG00000022043.1";
chr3	HAVANA	exon	30910138	30910206	0	+	.	gene_id "ENSMUSG00000037661.15"; transcript_id "ENSMUST00000046748.13"; gene_type "protein_coding"; gene_name "Gpr160"; transcript_type "protein_coding"; transcript_name "Gpr160-201"; exon_number 1; exon_id "ENSMUSE00000273792.6"; level 2; protein_id "ENSMUSP00000045165.7"; transcript_support_level "1"; mgi_id "MGI:1919112"; tag "basic"; tag "appris_principal_1"; tag "CCDS"; ccdsid "CCDS50883.1"; havana_gene "OTTMUSG00000022043.1"; havana_transcript "OTTMUST00000056414.1";
chr3	HAVANA	UTR	30910138	30910206	0	+	.	gene_id "ENSMUSG00000037661.15"; transcript_id "ENSMUST00000046748.13"; gene_type "protein_coding"; gene_name "Gpr160"; transcript_type "protein_coding"; transcript_name "Gpr160-201"; exon_number 1; exon_id "ENSMUSE00000273792.6"; level 2; protein_id "ENSMUSP00000045165.7"; transcript_support_level "1"; mgi_id "MGI:1919112"; tag "basic"; tag "appris_principal_1"; tag "CCDS"; ccdsid "CCDS50883.1"; havana_gene "OTTMUSG00000022043.1"; havana_transcript "OTTMUST00000056414.1";
chr3	HAVANA	transcript	30910138	30951339	0	+	.	gene_id "ENSMUSG00000037661.15"; transcript_id "ENSMUST00000046748.13"; gene_type "protein_coding"; gene_name "Gpr160"; transcript_type "protein_coding"; transcript_name "Gpr160-201"; level 2; protein_id "ENSMUSP00000045165.7"; transcript_support_level "1"; mgi_id "MGI:1919112"; tag "basic"; tag "appris_principal_1"; tag "CCDS"; ccdsid "CCDS50883.1"; havana_gene "OTTMUSG00000022043.1"; havana_transcript "OTTMUST00000056414.1";
chr3	HAVANA	exon	30910142	30910206	0	+	.	gene_id "ENSMUSG00000037661.15"; transcript_id "ENSMUST00000194979.6"; gene_type "protein_coding"; gene_name "Gpr160"; transcript_type "protein_coding"; transcript_name "Gpr160-208"; exon_number 1; exon_id "ENSMUSE00001338422.2"; level 2; protein_id "ENSMUSP00000142310.2"; transcript_support_level "3"; mgi_id "MGI:1919112"; tag "mRNA_end_NF"; tag "cds_end_NF"; tag "alternative_5_UTR"; havana_gene "OTTMUSG00000022043.1"; havana_transcript "OTTMUST00000130545.1";
chr3	HAVANA	UTR	30910142	30910206	0	+	.	gene_id "ENSMUSG00000037661.15"; transcript_id "ENSMUST00000194979.6"; gene_type "protein_coding"; gene_name "Gpr160"; transcript_type "protein_coding"; transcript_name "Gpr160-208"; exon_number 1; exon_id "ENSMUSE00001338422.2"; level 2; protein_id "ENSMUSP00000142310.2"; transcript_support_level "3"; mgi_id "MGI:1919112"; tag "mRNA_end_NF"; tag "cds_end_NF"; tag "alternative_5_UTR"; havana_gene "OTTMUSG00000022043.1"; havana_transcript "OTTMUST00000130545.1";
chr3	HAVANA	transcript	30910142	30949941	0	+	.	gene_id "ENSMUSG00000037661.15"; transcript_id "ENSMUST00000194979.6"; gene_type "protein_coding"; gene_name "Gpr160"; transcript_type "protein_coding"; transcript_name "Gpr160-208"; level 2; protein_id "ENSMUSP00000142310.2"; transcript_support_level "3"; mgi_id "MGI:1919112"; tag "mRNA_end_NF"; tag "cds_end_NF"; tag "alternative_5_UTR"; havana_gene "OTTMUSG00000022043.1"; havana_transcript "OTTMUST00000130545.1";
chr3	HAVANA	exon	30910164	30910394	0	+	.	gene_id "ENSMUSG00000037661.15"; transcript_id "ENSMUST00000108258.8"; gene_type "protein_coding"; gene_name "Gpr160"; transcript_type "protein_coding"; transcript_name "Gpr160-202"; exon_number 1; exon_id "ENSMUSE00000676124.2"; level 2; protein_id "ENSMUSP00000103893.2"; transcript_support_level "1"; mgi_id "MGI:1919112"; tag "basic"; tag "appris_principal_1"; tag "CCDS"; ccdsid "CCDS50883.1"; havana_gene "OTTMUSG00000022043.1"; havana_transcript "OTTMUST00000056412.1";
chr3	HAVANA	UTR	30910164	30910394	0	+	.	gene_id "ENSMUSG00000037661.15"; transcript_id "ENSMUST00000108258.8"; gene_type "protein_coding"; gene_name "Gpr160"; transcript_type "protein_coding"; transcript_name "Gpr160-202"; exon_number 1; exon_id "ENSMUSE00000676124.2"; level 2; protein_id "ENSMUSP00000103893.2"; transcript_support_level "1"; mgi_id "MGI:1919112"; tag "basic"; tag "appris_principal_1"; tag "CCDS"; ccdsid "CCDS50883.1"; havana_gene "OTTMUSG00000022043.1"; havana_transcript "OTTMUST00000056412.1";
chr3	HAVANA	transcript	30910164	30951339	0	+	.	gene_id "ENSMUSG00000037661.15"; transcript_id "ENSMUST00000108258.8"; gene_type "protein_coding"; gene_name "Gpr160"; transcript_type "protein_coding"; transcript_name "Gpr160-202"; level 2; protein_id "ENSMUSP00000103893.2"; transcript_support_level "1"; mgi_id "MGI:1919112"; tag "basic"; tag "appris_principal_1"; tag "CCDS"; ccdsid "CCDS50883.1"; havana_gene "OTTMUSG00000022043.1"; havana_transcript "OTTMUST00000056412.1";
chr3	HAVANA	exon	30910292	30910394	0	+	.	gene_id "ENSMUSG00000037661.15"; transcript_id "ENSMUST00000147697.2"; gene_type "protein_coding"; gene_name "Gpr160"; transcript_type "protein_coding"; transcript_name "Gpr160-206"; exon_number 1; exon_id "ENSMUSE00000841126.2"; level 2; protein_id "ENSMUSP00000121542.2"; transcript_support_level "5"; mgi_id "MGI:1919112"; tag "mRNA_end_NF"; tag "cds_end_NF"; havana_gene "OTTMUSG00000022043.1"; havana_transcript "OTTMUST00000056415.1";
chr3	HAVANA	UTR	30910292	30910394	0	+	.	gene_id "ENSMUSG00000037661.15"; transcript_id "ENSMUST00000147697.2"; gene_type "protein_coding"; gene_name "Gpr160"; transcript_type "protein_coding"; transcript_name "Gpr160-206"; exon_number 1; exon_id "ENSMUSE00000841126.2"; level 2; protein_id "ENSMUSP00000121542.2"; transcript_support_level "5"; mgi_id "MGI:1919112"; tag "mRNA_end_NF"; tag "cds_end_NF"; havana_gene "OTTMUSG00000022043.1"; havana_transcript "OTTMUST00000056415.1";
chr3	HAVANA	transcript	30910292	30949970	0	+	.	gene_id "ENSMUSG00000037661.15"; transcript_id "ENSMUST00000147697.2"; gene_type "protein_coding"; gene_name "Gpr160"; transcript_type "protein_coding"; transcript_name "Gpr160-206"; level 2; protein_id "ENSMUSP00000121542.2"; transcript_support_level "5"; mgi_id "MGI:1919112"; tag "mRNA_end_NF"; tag "cds_end_NF"; havana_gene "OTTMUSG00000022043.1"; havana_transcript "OTTMUST00000056415.1";
chr3	sragcm37_es	exon	30918449	30918579	10.0207081729406	+	.	gene_id "ENSMUSG00000037661.15"; transcript_id "ENSMUSG00000037661.15_tx_5"; exon_id "chr3_30918449_30918579_+"; exonnum "1"; txlen "670";
chr3	ENSEMBL	exon	30931384	30931481	0	+	.	gene_id "ENSMUSG00000037661.15"; transcript_id "ENSMUST00000166278.7"; gene_type "protein_coding"; gene_name "Gpr160"; transcript_type "protein_coding"; transcript_name "Gpr160-207"; exon_number 2; exon_id "ENSMUSE00000894496.2"; level 3; protein_id "ENSMUSP00000128666.2"; transcript_support_level "1"; mgi_id "MGI:1919112"; tag "basic"; tag "appris_principal_1"; tag "CCDS"; ccdsid "CCDS50883.1"; havana_gene "OTTMUSG00000022043.1";
chr3	ENSEMBL	UTR	30931384	30931481	0	+	.	gene_id "ENSMUSG00000037661.15"; transcript_id "ENSMUST00000166278.7"; gene_type "protein_coding"; gene_name "Gpr160"; transcript_type "protein_coding"; transcript_name "Gpr160-207"; exon_number 2; exon_id "ENSMUSE00000894496.2"; level 3; protein_id "ENSMUSP00000128666.2"; transcript_support_level "1"; mgi_id "MGI:1919112"; tag "basic"; tag "appris_principal_1"; tag "CCDS"; ccdsid "CCDS50883.1"; havana_gene "OTTMUSG00000022043.1";
chr3	HAVANA	exon	30931384	30931481	0	+	.	gene_id "ENSMUSG00000037661.15"; transcript_id "ENSMUST00000194979.6"; gene_type "protein_coding"; gene_name "Gpr160"; transcript_type "protein_coding"; transcript_name "Gpr160-208"; exon_number 2; exon_id "ENSMUSE00000894496.2"; level 2; protein_id "ENSMUSP00000142310.2"; transcript_support_level "3"; mgi_id "MGI:1919112"; tag "mRNA_end_NF"; tag "cds_end_NF"; tag "alternative_5_UTR"; havana_gene "OTTMUSG00000022043.1"; havana_transcript "OTTMUST00000130545.1";
chr3	HAVANA	UTR	30931384	30931481	0	+	.	gene_id "ENSMUSG00000037661.15"; transcript_id "ENSMUST00000194979.6"; gene_type "protein_coding"; gene_name "Gpr160"; transcript_type "protein_coding"; transcript_name "Gpr160-208"; exon_number 2; exon_id "ENSMUSE00000894496.2"; level 2; protein_id "ENSMUSP00000142310.2"; transcript_support_level "3"; mgi_id "MGI:1919112"; tag "mRNA_end_NF"; tag "cds_end_NF"; tag "alternative_5_UTR"; havana_gene "OTTMUSG00000022043.1"; havana_transcript "OTTMUST00000130545.1";
chr3	HAVANA	exon	30931384	30931710	0	+	.	gene_id "ENSMUSG00000037661.15"; transcript_id "ENSMUST00000108261.8"; gene_type "protein_coding"; gene_name "Gpr160"; transcript_type "protein_coding"; transcript_name "Gpr160-204"; exon_number 2; exon_id "ENSMUSE00000592969.3"; level 2; protein_id "ENSMUSP00000103896.2"; transcript_support_level "1"; mgi_id "MGI:1919112"; tag "basic"; tag "Ensembl_canonical"; tag "GENCODE_Primary"; tag "appris_principal_1"; tag "CCDS"; ccdsid "CCDS50883.1"; havana_gene "OTTMUSG00000022043.1"; havana_transcript "OTTMUST00000052327.1";
chr3	HAVANA	UTR	30931384	30931710	0	+	.	gene_id "ENSMUSG00000037661.15"; transcript_id "ENSMUST00000108261.8"; gene_type "protein_coding"; gene_name "Gpr160"; transcript_type "protein_coding"; transcript_name "Gpr160-204"; exon_number 2; exon_id "ENSMUSE00000592969.3"; level 2; protein_id "ENSMUSP00000103896.2"; transcript_support_level "1"; mgi_id "MGI:1919112"; tag "basic"; tag "Ensembl_canonical"; tag "GENCODE_Primary"; tag "appris_principal_1"; tag "CCDS"; ccdsid "CCDS50883.1"; havana_gene "OTTMUSG00000022043.1"; havana_transcript "OTTMUST00000052327.1";
chr3	HAVANA	exon	30931384	30931710	0	+	.	gene_id "ENSMUSG00000037661.15"; transcript_id "ENSMUST00000108259.8"; gene_type "protein_coding"; gene_name "Gpr160"; transcript_type "protein_coding"; transcript_name "Gpr160-203"; exon_number 2; exon_id "ENSMUSE00000592969.3"; level 2; protein_id "ENSMUSP00000103894.2"; transcript_support_level "3"; mgi_id "MGI:1919112"; tag "basic"; tag "appris_principal_1"; tag "CCDS"; ccdsid "CCDS50883.1"; havana_gene "OTTMUSG00000022043.1"; havana_transcript "OTTMUST00000056413.1";
chr3	HAVANA	UTR	30931384	30931710	0	+	.	gene_id "ENSMUSG00000037661.15"; transcript_id "ENSMUST00000108259.8"; gene_type "protein_coding"; gene_name "Gpr160"; transcript_type "protein_coding"; transcript_name "Gpr160-203"; exon_number 2; exon_id "ENSMUSE00000592969.3"; level 2; protein_id "ENSMUSP00000103894.2"; transcript_support_level "3"; mgi_id "MGI:1919112"; tag "basic"; tag "appris_principal_1"; tag "CCDS"; ccdsid "CCDS50883.1"; havana_gene "OTTMUSG00000022043.1"; havana_transcript "OTTMUST00000056413.1";
chr3	HAVANA	exon	30931384	30931710	0	+	.	gene_id "ENSMUSG00000037661.15"; transcript_id "ENSMUST00000046748.13"; gene_type "protein_coding"; gene_name "Gpr160"; transcript_type "protein_coding"; transcript_name "Gpr160-201"; exon_number 2; exon_id "ENSMUSE00000592969.3"; level 2; protein_id "ENSMUSP00000045165.7"; transcript_support_level "1"; mgi_id "MGI:1919112"; tag "basic"; tag "appris_principal_1"; tag "CCDS"; ccdsid "CCDS50883.1"; havana_gene "OTTMUSG00000022043.1"; havana_transcript "OTTMUST00000056414.1";
chr3	HAVANA	UTR	30931384	30931710	0	+	.	gene_id "ENSMUSG00000037661.15"; transcript_id "ENSMUST00000046748.13"; gene_type "protein_coding"; gene_name "Gpr160"; transcript_type "protein_coding"; transcript_name "Gpr160-201"; exon_number 2; exon_id "ENSMUSE00000592969.3"; level 2; protein_id "ENSMUSP00000045165.7"; transcript_support_level "1"; mgi_id "MGI:1919112"; tag "basic"; tag "appris_principal_1"; tag "CCDS"; ccdsid "CCDS50883.1"; havana_gene "OTTMUSG00000022043.1"; havana_transcript "OTTMUST00000056414.1";
chr3	HAVANA	exon	30931384	30931710	0	+	.	gene_id "ENSMUSG00000037661.15"; transcript_id "ENSMUST00000108258.8"; gene_type "protein_coding"; gene_name "Gpr160"; transcript_type "protein_coding"; transcript_name "Gpr160-202"; exon_number 2; exon_id "ENSMUSE00000592969.3"; level 2; protein_id "ENSMUSP00000103893.2"; transcript_support_level "1"; mgi_id "MGI:1919112"; tag "basic"; tag "appris_principal_1"; tag "CCDS"; ccdsid "CCDS50883.1"; havana_gene "OTTMUSG00000022043.1"; havana_transcript "OTTMUST00000056412.1";
chr3	HAVANA	UTR	30931384	30931710	0	+	.	gene_id "ENSMUSG00000037661.15"; transcript_id "ENSMUST00000108258.8"; gene_type "protein_coding"; gene_name "Gpr160"; transcript_type "protein_coding"; transcript_name "Gpr160-202"; exon_number 2; exon_id "ENSMUSE00000592969.3"; level 2; protein_id "ENSMUSP00000103893.2"; transcript_support_level "1"; mgi_id "MGI:1919112"; tag "basic"; tag "appris_principal_1"; tag "CCDS"; ccdsid "CCDS50883.1"; havana_gene "OTTMUSG00000022043.1"; havana_transcript "OTTMUST00000056412.1";
chr3	HAVANA	exon	30931384	30931710	0	+	.	gene_id "ENSMUSG00000037661.15"; transcript_id "ENSMUST00000147697.2"; gene_type "protein_coding"; gene_name "Gpr160"; transcript_type "protein_coding"; transcript_name "Gpr160-206"; exon_number 2; exon_id "ENSMUSE00000592969.3"; level 2; protein_id "ENSMUSP00000121542.2"; transcript_support_level "5"; mgi_id "MGI:1919112"; tag "mRNA_end_NF"; tag "cds_end_NF"; havana_gene "OTTMUSG00000022043.1"; havana_transcript "OTTMUST00000056415.1";
chr3	HAVANA	UTR	30931384	30931710	0	+	.	gene_id "ENSMUSG00000037661.15"; transcript_id "ENSMUST00000147697.2"; gene_type "protein_coding"; gene_name "Gpr160"; transcript_type "protein_coding"; transcript_name "Gpr160-206"; exon_number 2; exon_id "ENSMUSE00000592969.3"; level 2; protein_id "ENSMUSP00000121542.2"; transcript_support_level "5"; mgi_id "MGI:1919112"; tag "mRNA_end_NF"; tag "cds_end_NF"; havana_gene "OTTMUSG00000022043.1"; havana_transcript "OTTMUST00000056415.1";
chr3	ENSEMBL_gcm37	exon	30931384	30931710	10.0207081729406	+	.	gene_id "ENSMUSG00000037661.15"; transcript_id "ENSMUSG00000037661.15_tx_5"; exon_id "chr3_30931384_30931710_+"; exonnum "2"; txlen "670";
chr3	ENSEMBL_gcm37	exon	30931384	30931710	0.0180755286445108	+	.	gene_id "ENSMUSG00000037661.15"; transcript_id "ENSMUSG00000037661.15_tx_8"; exon_id "chr3_30931384_30931710_+"; exonnum "3"; txlen "960";
chr3	HAVANA	exon	30931384	30933610	0	+	.	gene_id "ENSMUSG00000037661.15"; transcript_id "ENSMUST00000130294.2"; gene_type "protein_coding"; gene_name "Gpr160"; transcript_type "retained_intron"; transcript_name "Gpr160-205"; exon_number 2; exon_id "ENSMUSE00000733804.2"; level 2; transcript_support_level "2"; mgi_id "MGI:1919112"; havana_gene "OTTMUSG00000022043.1"; havana_transcript "OTTMUST00000056411.1";
chr3	HAVANA	exon	30944091	30944190	0	+	.	gene_id "ENSMUSG00000037661.15"; transcript_id "ENSMUST00000108261.8"; gene_type "protein_coding"; gene_name "Gpr160"; transcript_type "protein_coding"; transcript_name "Gpr160-204"; exon_number 3; exon_id "ENSMUSE00000639698.2"; level 2; protein_id "ENSMUSP00000103896.2"; transcript_support_level "1"; mgi_id "MGI:1919112"; tag "basic"; tag "Ensembl_canonical"; tag "GENCODE_Primary"; tag "appris_principal_1"; tag "CCDS"; ccdsid "CCDS50883.1"; havana_gene "OTTMUSG00000022043.1"; havana_transcript "OTTMUST00000052327.1";
chr3	HAVANA	UTR	30944091	30944190	0	+	.	gene_id "ENSMUSG00000037661.15"; transcript_id "ENSMUST00000108261.8"; gene_type "protein_coding"; gene_name "Gpr160"; transcript_type "protein_coding"; transcript_name "Gpr160-204"; exon_number 3; exon_id "ENSMUSE00000639698.2"; level 2; protein_id "ENSMUSP00000103896.2"; transcript_support_level "1"; mgi_id "MGI:1919112"; tag "basic"; tag "Ensembl_canonical"; tag "GENCODE_Primary"; tag "appris_principal_1"; tag "CCDS"; ccdsid "CCDS50883.1"; havana_gene "OTTMUSG00000022043.1"; havana_transcript "OTTMUST00000052327.1";
chr3	HAVANA	exon	30944091	30944190	0	+	.	gene_id "ENSMUSG00000037661.15"; transcript_id "ENSMUST00000046748.13"; gene_type "protein_coding"; gene_name "Gpr160"; transcript_type "protein_coding"; transcript_name "Gpr160-201"; exon_number 3; exon_id "ENSMUSE00000639698.2"; level 2; protein_id "ENSMUSP00000045165.7"; transcript_support_level "1"; mgi_id "MGI:1919112"; tag "basic"; tag "appris_principal_1"; tag "CCDS"; ccdsid "CCDS50883.1"; havana_gene "OTTMUSG00000022043.1"; havana_transcript "OTTMUST00000056414.1";
chr3	HAVANA	UTR	30944091	30944190	0	+	.	gene_id "ENSMUSG00000037661.15"; transcript_id "ENSMUST00000046748.13"; gene_type "protein_coding"; gene_name "Gpr160"; transcript_type "protein_coding"; transcript_name "Gpr160-201"; exon_number 3; exon_id "ENSMUSE00000639698.2"; level 2; protein_id "ENSMUSP00000045165.7"; transcript_support_level "1"; mgi_id "MGI:1919112"; tag "basic"; tag "appris_principal_1"; tag "CCDS"; ccdsid "CCDS50883.1"; havana_gene "OTTMUSG00000022043.1"; havana_transcript "OTTMUST00000056414.1";
chr3	HAVANA	exon	30944091	30944190	0	+	.	gene_id "ENSMUSG00000037661.15"; transcript_id "ENSMUST00000194979.6"; gene_type "protein_coding"; gene_name "Gpr160"; transcript_type "protein_coding"; transcript_name "Gpr160-208"; exon_number 3; exon_id "ENSMUSE00000639698.2"; level 2; protein_id "ENSMUSP00000142310.2"; transcript_support_level "3"; mgi_id "MGI:1919112"; tag "mRNA_end_NF"; tag "cds_end_NF"; tag "alternative_5_UTR"; havana_gene "OTTMUSG00000022043.1"; havana_transcript "OTTMUST00000130545.1";
chr3	HAVANA	UTR	30944091	30944190	0	+	.	gene_id "ENSMUSG00000037661.15"; transcript_id "ENSMUST00000194979.6"; gene_type "protein_coding"; gene_name "Gpr160"; transcript_type "protein_coding"; transcript_name "Gpr160-208"; exon_number 3; exon_id "ENSMUSE00000639698.2"; level 2; protein_id "ENSMUSP00000142310.2"; transcript_support_level "3"; mgi_id "MGI:1919112"; tag "mRNA_end_NF"; tag "cds_end_NF"; tag "alternative_5_UTR"; havana_gene "OTTMUSG00000022043.1"; havana_transcript "OTTMUST00000130545.1";
chr3	HAVANA	exon	30944091	30944190	0	+	.	gene_id "ENSMUSG00000037661.15"; transcript_id "ENSMUST00000108258.8"; gene_type "protein_coding"; gene_name "Gpr160"; transcript_type "protein_coding"; transcript_name "Gpr160-202"; exon_number 3; exon_id "ENSMUSE00000639698.2"; level 2; protein_id "ENSMUSP00000103893.2"; transcript_support_level "1"; mgi_id "MGI:1919112"; tag "basic"; tag "appris_principal_1"; tag "CCDS"; ccdsid "CCDS50883.1"; havana_gene "OTTMUSG00000022043.1"; havana_transcript "OTTMUST00000056412.1";
chr3	HAVANA	UTR	30944091	30944190	0	+	.	gene_id "ENSMUSG00000037661.15"; transcript_id "ENSMUST00000108258.8"; gene_type "protein_coding"; gene_name "Gpr160"; transcript_type "protein_coding"; transcript_name "Gpr160-202"; exon_number 3; exon_id "ENSMUSE00000639698.2"; level 2; protein_id "ENSMUSP00000103893.2"; transcript_support_level "1"; mgi_id "MGI:1919112"; tag "basic"; tag "appris_principal_1"; tag "CCDS"; ccdsid "CCDS50883.1"; havana_gene "OTTMUSG00000022043.1"; havana_transcript "OTTMUST00000056412.1";
chr3	HAVANA	exon	30944091	30944190	0	+	.	gene_id "ENSMUSG00000037661.15"; transcript_id "ENSMUST00000147697.2"; gene_type "protein_coding"; gene_name "Gpr160"; transcript_type "protein_coding"; transcript_name "Gpr160-206"; exon_number 3; exon_id "ENSMUSE00000639698.2"; level 2; protein_id "ENSMUSP00000121542.2"; transcript_support_level "5"; mgi_id "MGI:1919112"; tag "mRNA_end_NF"; tag "cds_end_NF"; havana_gene "OTTMUSG00000022043.1"; havana_transcript "OTTMUST00000056415.1";
chr3	HAVANA	UTR	30944091	30944190	0	+	.	gene_id "ENSMUSG00000037661.15"; transcript_id "ENSMUST00000147697.2"; gene_type "protein_coding"; gene_name "Gpr160"; transcript_type "protein_coding"; transcript_name "Gpr160-206"; exon_number 3; exon_id "ENSMUSE00000639698.2"; level 2; protein_id "ENSMUSP00000121542.2"; transcript_support_level "5"; mgi_id "MGI:1919112"; tag "mRNA_end_NF"; tag "cds_end_NF"; havana_gene "OTTMUSG00000022043.1"; havana_transcript "OTTMUST00000056415.1";
chr3	ENSEMBL_gcm37	exon	30944091	30944190	10.0207081729406	+	.	gene_id "ENSMUSG00000037661.15"; transcript_id "ENSMUSG00000037661.15_tx_5"; exon_id "chr3_30944091_30944190_+"; exonnum "3"; txlen "670";
chr3	ENSEMBL_gcm37	exon	30944091	30944190	0.0180755286445108	+	.	gene_id "ENSMUSG00000037661.15"; transcript_id "ENSMUSG00000037661.15_tx_8"; exon_id "chr3_30944091_30944190_+"; exonnum "4"; txlen "960";
chr3	sragcm37_es	exon	30947695	30947749	0.0549156863326629	+	.	gene_id "sragcm37_gene_22535"; transcript_id "sragcm37_gene_22535_tx_1"; exon_id "chr3_30947695_30947749_+"; exonnum "1"; txlen "595";
chr3	HAVANA	exon	30948278	30948389	0	+	.	gene_id "ENSMUSG00000037661.15"; transcript_id "ENSMUST00000147697.2"; gene_type "protein_coding"; gene_name "Gpr160"; transcript_type "protein_coding"; transcript_name "Gpr160-206"; exon_number 4; exon_id "ENSMUSE00000818365.2"; level 2; protein_id "ENSMUSP00000121542.2"; transcript_support_level "5"; mgi_id "MGI:1919112"; tag "mRNA_end_NF"; tag "cds_end_NF"; havana_gene "OTTMUSG00000022043.1"; havana_transcript "OTTMUST00000056415.1";
chr3	HAVANA	UTR	30948278	30948389	0	+	.	gene_id "ENSMUSG00000037661.15"; transcript_id "ENSMUST00000147697.2"; gene_type "protein_coding"; gene_name "Gpr160"; transcript_type "protein_coding"; transcript_name "Gpr160-206"; exon_number 4; exon_id "ENSMUSE00000818365.2"; level 2; protein_id "ENSMUSP00000121542.2"; transcript_support_level "5"; mgi_id "MGI:1919112"; tag "mRNA_end_NF"; tag "cds_end_NF"; havana_gene "OTTMUSG00000022043.1"; havana_transcript "OTTMUST00000056415.1";
chr3	ENSEMBL_gcm37	exon	30948278	30948389	0.0180755286445108	+	.	gene_id "ENSMUSG00000037661.15"; transcript_id "ENSMUSG00000037661.15_tx_8"; exon_id "chr3_30948278_30948389_+"; exonnum "5"; txlen "960";
chr3	sragcm37_ss	exon	30948941	30949480	0.0549156863326629	+	.	gene_id "sragcm37_gene_22535"; transcript_id "sragcm37_gene_22535_tx_1"; exon_id "chr3_30948941_30949480_+"; exonnum "2"; txlen "595";
chr3	HAVANA	UTR	30949859	30949929	0	+	.	gene_id "ENSMUSG00000037661.15"; transcript_id "ENSMUST00000108261.8"; gene_type "protein_coding"; gene_name "Gpr160"; transcript_type "protein_coding"; transcript_name "Gpr160-204"; exon_number 4; exon_id "ENSMUSE00000676131.2"; level 2; protein_id "ENSMUSP00000103896.2"; transcript_support_level "1"; mgi_id "MGI:1919112"; tag "basic"; tag "Ensembl_canonical"; tag "GENCODE_Primary"; tag "appris_principal_1"; tag "CCDS"; ccdsid "CCDS50883.1"; havana_gene "OTTMUSG00000022043.1"; havana_transcript "OTTMUST00000052327.1";
chr3	HAVANA	UTR	30949859	30949929	0	+	.	gene_id "ENSMUSG00000037661.15"; transcript_id "ENSMUST00000108259.8"; gene_type "protein_coding"; gene_name "Gpr160"; transcript_type "protein_coding"; transcript_name "Gpr160-203"; exon_number 3; exon_id "ENSMUSE00000676131.2"; level 2; protein_id "ENSMUSP00000103894.2"; transcript_support_level "3"; mgi_id "MGI:1919112"; tag "basic"; tag "appris_principal_1"; tag "CCDS"; ccdsid "CCDS50883.1"; havana_gene "OTTMUSG00000022043.1"; havana_transcript "OTTMUST00000056413.1";
chr3	ENSEMBL	UTR	30949859	30949929	0	+	.	gene_id "ENSMUSG00000037661.15"; transcript_id "ENSMUST00000166278.7"; gene_type "protein_coding"; gene_name "Gpr160"; transcript_type "protein_coding"; transcript_name "Gpr160-207"; exon_number 3; exon_id "ENSMUSE00000913551.2"; level 3; protein_id "ENSMUSP00000128666.2"; transcript_support_level "1"; mgi_id "MGI:1919112"; tag "basic"; tag "appris_principal_1"; tag "CCDS"; ccdsid "CCDS50883.1"; havana_gene "OTTMUSG00000022043.1";
chr3	HAVANA	UTR	30949859	30949929	0	+	.	gene_id "ENSMUSG00000037661.15"; transcript_id "ENSMUST00000046748.13"; gene_type "protein_coding"; gene_name "Gpr160"; transcript_type "protein_coding"; transcript_name "Gpr160-201"; exon_number 4; exon_id "ENSMUSE00000676131.2"; level 2; protein_id "ENSMUSP00000045165.7"; transcript_support_level "1"; mgi_id "MGI:1919112"; tag "basic"; tag "appris_principal_1"; tag "CCDS"; ccdsid "CCDS50883.1"; havana_gene "OTTMUSG00000022043.1"; havana_transcript "OTTMUST00000056414.1";
chr3	HAVANA	UTR	30949859	30949929	0	+	.	gene_id "ENSMUSG00000037661.15"; transcript_id "ENSMUST00000194979.6"; gene_type "protein_coding"; gene_name "Gpr160"; transcript_type "protein_coding"; transcript_name "Gpr160-208"; exon_number 4; exon_id "ENSMUSE00001343272.2"; level 2; protein_id "ENSMUSP00000142310.2"; transcript_support_level "3"; mgi_id "MGI:1919112"; tag "mRNA_end_NF"; tag "cds_end_NF"; tag "alternative_5_UTR"; havana_gene "OTTMUSG00000022043.1"; havana_transcript "OTTMUST00000130545.1";
chr3	HAVANA	UTR	30949859	30949929	0	+	.	gene_id "ENSMUSG00000037661.15"; transcript_id "ENSMUST00000108258.8"; gene_type "protein_coding"; gene_name "Gpr160"; transcript_type "protein_coding"; transcript_name "Gpr160-202"; exon_number 4; exon_id "ENSMUSE00000676131.2"; level 2; protein_id "ENSMUSP00000103893.2"; transcript_support_level "1"; mgi_id "MGI:1919112"; tag "basic"; tag "appris_principal_1"; tag "CCDS"; ccdsid "CCDS50883.1"; havana_gene "OTTMUSG00000022043.1"; havana_transcript "OTTMUST00000056412.1";
chr3	HAVANA	UTR	30949859	30949929	0	+	.	gene_id "ENSMUSG00000037661.15"; transcript_id "ENSMUST00000147697.2"; gene_type "protein_coding"; gene_name "Gpr160"; transcript_type "protein_coding"; transcript_name "Gpr160-206"; exon_number 5; exon_id "ENSMUSE00000273779.7"; level 2; protein_id "ENSMUSP00000121542.2"; transcript_support_level "5"; mgi_id "MGI:1919112"; tag "mRNA_end_NF"; tag "cds_end_NF"; havana_gene "OTTMUSG00000022043.1"; havana_transcript "OTTMUST00000056415.1";
chr3	HAVANA	exon	30949859	30949941	0	+	.	gene_id "ENSMUSG00000037661.15"; transcript_id "ENSMUST00000194979.6"; gene_type "protein_coding"; gene_name "Gpr160"; transcript_type "protein_coding"; transcript_name "Gpr160-208"; exon_number 4; exon_id "ENSMUSE00001343272.2"; level 2; protein_id "ENSMUSP00000142310.2"; transcript_support_level "3"; mgi_id "MGI:1919112"; tag "mRNA_end_NF"; tag "cds_end_NF"; tag "alternative_5_UTR"; havana_gene "OTTMUSG00000022043.1"; havana_transcript "OTTMUST00000130545.1";
chr3	HAVANA	exon	30949859	30949970	0	+	.	gene_id "ENSMUSG00000037661.15"; transcript_id "ENSMUST00000147697.2"; gene_type "protein_coding"; gene_name "Gpr160"; transcript_type "protein_coding"; transcript_name "Gpr160-206"; exon_number 5; exon_id "ENSMUSE00000273779.7"; level 2; protein_id "ENSMUSP00000121542.2"; transcript_support_level "5"; mgi_id "MGI:1919112"; tag "mRNA_end_NF"; tag "cds_end_NF"; havana_gene "OTTMUSG00000022043.1"; havana_transcript "OTTMUST00000056415.1";
chr3	ENSEMBL_gcm37	exon	30949859	30949970	10.0207081729406	+	.	gene_id "ENSMUSG00000037661.15"; transcript_id "ENSMUSG00000037661.15_tx_5"; exon_id "chr3_30949859_30949970_+"; exonnum "4"; txlen "670";
chr3	ENSEMBL_gcm37	exon	30949859	30949970	0.0180755286445108	+	.	gene_id "ENSMUSG00000037661.15"; transcript_id "ENSMUSG00000037661.15_tx_8"; exon_id "chr3_30949859_30949970_+"; exonnum "6"; txlen "960";
chr3	HAVANA	exon	30949859	30951339	0	+	.	gene_id "ENSMUSG00000037661.15"; transcript_id "ENSMUST00000108261.8"; gene_type "protein_coding"; gene_name "Gpr160"; transcript_type "protein_coding"; transcript_name "Gpr160-204"; exon_number 4; exon_id "ENSMUSE00000676131.2"; level 2; protein_id "ENSMUSP00000103896.2"; transcript_support_level "1"; mgi_id "MGI:1919112"; tag "basic"; tag "Ensembl_canonical"; tag "GENCODE_Primary"; tag "appris_principal_1"; tag "CCDS"; ccdsid "CCDS50883.1"; havana_gene "OTTMUSG00000022043.1"; havana_transcript "OTTMUST00000052327.1";
chr3	HAVANA	exon	30949859	30951339	0	+	.	gene_id "ENSMUSG00000037661.15"; transcript_id "ENSMUST00000108259.8"; gene_type "protein_coding"; gene_name "Gpr160"; transcript_type "protein_coding"; transcript_name "Gpr160-203"; exon_number 3; exon_id "ENSMUSE00000676131.2"; level 2; protein_id "ENSMUSP00000103894.2"; transcript_support_level "3"; mgi_id "MGI:1919112"; tag "basic"; tag "appris_principal_1"; tag "CCDS"; ccdsid "CCDS50883.1"; havana_gene "OTTMUSG00000022043.1"; havana_transcript "OTTMUST00000056413.1";
chr3	HAVANA	exon	30949859	30951339	0	+	.	gene_id "ENSMUSG00000037661.15"; transcript_id "ENSMUST00000046748.13"; gene_type "protein_coding"; gene_name "Gpr160"; transcript_type "protein_coding"; transcript_name "Gpr160-201"; exon_number 4; exon_id "ENSMUSE00000676131.2"; level 2; protein_id "ENSMUSP00000045165.7"; transcript_support_level "1"; mgi_id "MGI:1919112"; tag "basic"; tag "appris_principal_1"; tag "CCDS"; ccdsid "CCDS50883.1"; havana_gene "OTTMUSG00000022043.1"; havana_transcript "OTTMUST00000056414.1";
chr3	HAVANA	exon	30949859	30951339	0	+	.	gene_id "ENSMUSG00000037661.15"; transcript_id "ENSMUST00000108258.8"; gene_type "protein_coding"; gene_name "Gpr160"; transcript_type "protein_coding"; transcript_name "Gpr160-202"; exon_number 4; exon_id "ENSMUSE00000676131.2"; level 2; protein_id "ENSMUSP00000103893.2"; transcript_support_level "1"; mgi_id "MGI:1919112"; tag "basic"; tag "appris_principal_1"; tag "CCDS"; ccdsid "CCDS50883.1"; havana_gene "OTTMUSG00000022043.1"; havana_transcript "OTTMUST00000056412.1";
chr3	ENSEMBL	exon	30949859	30951341	0	+	.	gene_id "ENSMUSG00000037661.15"; transcript_id "ENSMUST00000166278.7"; gene_type "protein_coding"; gene_name "Gpr160"; transcript_type "protein_coding"; transcript_name "Gpr160-207"; exon_number 3; exon_id "ENSMUSE00000913551.2"; level 3; protein_id "ENSMUSP00000128666.2"; transcript_support_level "1"; mgi_id "MGI:1919112"; tag "basic"; tag "appris_principal_1"; tag "CCDS"; ccdsid "CCDS50883.1"; havana_gene "OTTMUSG00000022043.1";
chr3	HAVANA	start_codon	30949930	30949932	0	+	0	gene_id "ENSMUSG00000037661.15"; transcript_id "ENSMUST00000108261.8"; gene_type "protein_coding"; gene_name "Gpr160"; transcript_type "protein_coding"; transcript_name "Gpr160-204"; exon_number 4; exon_id "ENSMUSE00000676131.2"; level 2; protein_id "ENSMUSP00000103896.2"; transcript_support_level "1"; mgi_id "MGI:1919112"; tag "basic"; tag "Ensembl_canonical"; tag "GENCODE_Primary"; tag "appris_principal_1"; tag "CCDS"; ccdsid "CCDS50883.1"; havana_gene "OTTMUSG00000022043.1"; havana_transcript "OTTMUST00000052327.1";
chr3	HAVANA	start_codon	30949930	30949932	0	+	0	gene_id "ENSMUSG00000037661.15"; transcript_id "ENSMUST00000108259.8"; gene_type "protein_coding"; gene_name "Gpr160"; transcript_type "protein_coding"; transcript_name "Gpr160-203"; exon_number 3; exon_id "ENSMUSE00000676131.2"; level 2; protein_id "ENSMUSP00000103894.2"; transcript_support_level "3"; mgi_id "MGI:1919112"; tag "basic"; tag "appris_principal_1"; tag "CCDS"; ccdsid "CCDS50883.1"; havana_gene "OTTMUSG00000022043.1"; havana_transcript "OTTMUST00000056413.1";
chr3	ENSEMBL	start_codon	30949930	30949932	0	+	0	gene_id "ENSMUSG00000037661.15"; transcript_id "ENSMUST00000166278.7"; gene_type "protein_coding"; gene_name "Gpr160"; transcript_type "protein_coding"; transcript_name "Gpr160-207"; exon_number 3; exon_id "ENSMUSE00000913551.2"; level 3; protein_id "ENSMUSP00000128666.2"; transcript_support_level "1"; mgi_id "MGI:1919112"; tag "basic"; tag "appris_principal_1"; tag "CCDS"; ccdsid "CCDS50883.1"; havana_gene "OTTMUSG00000022043.1";
chr3	HAVANA	start_codon	30949930	30949932	0	+	0	gene_id "ENSMUSG00000037661.15"; transcript_id "ENSMUST00000046748.13"; gene_type "protein_coding"; gene_name "Gpr160"; transcript_type "protein_coding"; transcript_name "Gpr160-201"; exon_number 4; exon_id "ENSMUSE00000676131.2"; level 2; protein_id "ENSMUSP00000045165.7"; transcript_support_level "1"; mgi_id "MGI:1919112"; tag "basic"; tag "appris_principal_1"; tag "CCDS"; ccdsid "CCDS50883.1"; havana_gene "OTTMUSG00000022043.1"; havana_transcript "OTTMUST00000056414.1";
chr3	HAVANA	start_codon	30949930	30949932	0	+	0	gene_id "ENSMUSG00000037661.15"; transcript_id "ENSMUST00000194979.6"; gene_type "protein_coding"; gene_name "Gpr160"; transcript_type "protein_coding"; transcript_name "Gpr160-208"; exon_number 4; exon_id "ENSMUSE00001343272.2"; level 2; protein_id "ENSMUSP00000142310.2"; transcript_support_level "3"; mgi_id "MGI:1919112"; tag "mRNA_end_NF"; tag "cds_end_NF"; tag "alternative_5_UTR"; havana_gene "OTTMUSG00000022043.1"; havana_transcript "OTTMUST00000130545.1";
chr3	HAVANA	start_codon	30949930	30949932	0	+	0	gene_id "ENSMUSG00000037661.15"; transcript_id "ENSMUST00000108258.8"; gene_type "protein_coding"; gene_name "Gpr160"; transcript_type "protein_coding"; transcript_name "Gpr160-202"; exon_number 4; exon_id "ENSMUSE00000676131.2"; level 2; protein_id "ENSMUSP00000103893.2"; transcript_support_level "1"; mgi_id "MGI:1919112"; tag "basic"; tag "appris_principal_1"; tag "CCDS"; ccdsid "CCDS50883.1"; havana_gene "OTTMUSG00000022043.1"; havana_transcript "OTTMUST00000056412.1";
chr3	HAVANA	start_codon	30949930	30949932	0	+	0	gene_id "ENSMUSG00000037661.15"; transcript_id "ENSMUST00000147697.2"; gene_type "protein_coding"; gene_name "Gpr160"; transcript_type "protein_coding"; transcript_name "Gpr160-206"; exon_number 5; exon_id "ENSMUSE00000273779.7"; level 2; protein_id "ENSMUSP00000121542.2"; transcript_support_level "5"; mgi_id "MGI:1919112"; tag "mRNA_end_NF"; tag "cds_end_NF"; havana_gene "OTTMUSG00000022043.1"; havana_transcript "OTTMUST00000056415.1";
chr3	HAVANA	CDS	30949930	30949941	0	+	0	gene_id "ENSMUSG00000037661.15"; transcript_id "ENSMUST00000194979.6"; gene_type "protein_coding"; gene_name "Gpr160"; transcript_type "protein_coding"; transcript_name "Gpr160-208"; exon_number 4; exon_id "ENSMUSE00001343272.2"; level 2; protein_id "ENSMUSP00000142310.2"; transcript_support_level "3"; mgi_id "MGI:1919112"; tag "mRNA_end_NF"; tag "cds_end_NF"; tag "alternative_5_UTR"; havana_gene "OTTMUSG00000022043.1"; havana_transcript "OTTMUST00000130545.1";
chr3	HAVANA	CDS	30949930	30949970	0	+	0	gene_id "ENSMUSG00000037661.15"; transcript_id "ENSMUST00000147697.2"; gene_type "protein_coding"; gene_name "Gpr160"; transcript_type "protein_coding"; transcript_name "Gpr160-206"; exon_number 5; exon_id "ENSMUSE00000273779.7"; level 2; protein_id "ENSMUSP00000121542.2"; transcript_support_level "5"; mgi_id "MGI:1919112"; tag "mRNA_end_NF"; tag "cds_end_NF"; havana_gene "OTTMUSG00000022043.1"; havana_transcript "OTTMUST00000056415.1";
chr3	HAVANA	CDS	30949930	30950937	0	+	0	gene_id "ENSMUSG00000037661.15"; transcript_id "ENSMUST00000108261.8"; gene_type "protein_coding"; gene_name "Gpr160"; transcript_type "protein_coding"; transcript_name "Gpr160-204"; exon_number 4; exon_id "ENSMUSE00000676131.2"; level 2; protein_id "ENSMUSP00000103896.2"; transcript_support_level "1"; mgi_id "MGI:1919112"; tag "basic"; tag "Ensembl_canonical"; tag "GENCODE_Primary"; tag "appris_principal_1"; tag "CCDS"; ccdsid "CCDS50883.1"; havana_gene "OTTMUSG00000022043.1"; havana_transcript "OTTMUST00000052327.1";
chr3	HAVANA	CDS	30949930	30950937	0	+	0	gene_id "ENSMUSG00000037661.15"; transcript_id "ENSMUST00000108259.8"; gene_type "protein_coding"; gene_name "Gpr160"; transcript_type "protein_coding"; transcript_name "Gpr160-203"; exon_number 3; exon_id "ENSMUSE00000676131.2"; level 2; protein_id "ENSMUSP00000103894.2"; transcript_support_level "3"; mgi_id "MGI:1919112"; tag "basic"; tag "appris_principal_1"; tag "CCDS"; ccdsid "CCDS50883.1"; havana_gene "OTTMUSG00000022043.1"; havana_transcript "OTTMUST00000056413.1";
chr3	ENSEMBL	CDS	30949930	30950937	0	+	0	gene_id "ENSMUSG00000037661.15"; transcript_id "ENSMUST00000166278.7"; gene_type "protein_coding"; gene_name "Gpr160"; transcript_type "protein_coding"; transcript_name "Gpr160-207"; exon_number 3; exon_id "ENSMUSE00000913551.2"; level 3; protein_id "ENSMUSP00000128666.2"; transcript_support_level "1"; mgi_id "MGI:1919112"; tag "basic"; tag "appris_principal_1"; tag "CCDS"; ccdsid "CCDS50883.1"; havana_gene "OTTMUSG00000022043.1";
chr3	HAVANA	CDS	30949930	30950937	0	+	0	gene_id "ENSMUSG00000037661.15"; transcript_id "ENSMUST00000046748.13"; gene_type "protein_coding"; gene_name "Gpr160"; transcript_type "protein_coding"; transcript_name "Gpr160-201"; exon_number 4; exon_id "ENSMUSE00000676131.2"; level 2; protein_id "ENSMUSP00000045165.7"; transcript_support_level "1"; mgi_id "MGI:1919112"; tag "basic"; tag "appris_principal_1"; tag "CCDS"; ccdsid "CCDS50883.1"; havana_gene "OTTMUSG00000022043.1"; havana_transcript "OTTMUST00000056414.1";
chr3	HAVANA	CDS	30949930	30950937	0	+	0	gene_id "ENSMUSG00000037661.15"; transcript_id "ENSMUST00000108258.8"; gene_type "protein_coding"; gene_name "Gpr160"; transcript_type "protein_coding"; transcript_name "Gpr160-202"; exon_number 4; exon_id "ENSMUSE00000676131.2"; level 2; protein_id "ENSMUSP00000103893.2"; transcript_support_level "1"; mgi_id "MGI:1919112"; tag "basic"; tag "appris_principal_1"; tag "CCDS"; ccdsid "CCDS50883.1"; havana_gene "OTTMUSG00000022043.1"; havana_transcript "OTTMUST00000056412.1";
chr3	HAVANA	stop_codon	30950938	30950940	0	+	0	gene_id "ENSMUSG00000037661.15"; transcript_id "ENSMUST00000108261.8"; gene_type "protein_coding"; gene_name "Gpr160"; transcript_type "protein_coding"; transcript_name "Gpr160-204"; exon_number 4; exon_id "ENSMUSE00000676131.2"; level 2; protein_id "ENSMUSP00000103896.2"; transcript_support_level "1"; mgi_id "MGI:1919112"; tag "basic"; tag "Ensembl_canonical"; tag "GENCODE_Primary"; tag "appris_principal_1"; tag "CCDS"; ccdsid "CCDS50883.1"; havana_gene "OTTMUSG00000022043.1"; havana_transcript "OTTMUST00000052327.1";
chr3	HAVANA	stop_codon	30950938	30950940	0	+	0	gene_id "ENSMUSG00000037661.15"; transcript_id "ENSMUST00000108259.8"; gene_type "protein_coding"; gene_name "Gpr160"; transcript_type "protein_coding"; transcript_name "Gpr160-203"; exon_number 3; exon_id "ENSMUSE00000676131.2"; level 2; protein_id "ENSMUSP00000103894.2"; transcript_support_level "3"; mgi_id "MGI:1919112"; tag "basic"; tag "appris_principal_1"; tag "CCDS"; ccdsid "CCDS50883.1"; havana_gene "OTTMUSG00000022043.1"; havana_transcript "OTTMUST00000056413.1";
chr3	ENSEMBL	stop_codon	30950938	30950940	0	+	0	gene_id "ENSMUSG00000037661.15"; transcript_id "ENSMUST00000166278.7"; gene_type "protein_coding"; gene_name "Gpr160"; transcript_type "protein_coding"; transcript_name "Gpr160-207"; exon_number 3; exon_id "ENSMUSE00000913551.2"; level 3; protein_id "ENSMUSP00000128666.2"; transcript_support_level "1"; mgi_id "MGI:1919112"; tag "basic"; tag "appris_principal_1"; tag "CCDS"; ccdsid "CCDS50883.1"; havana_gene "OTTMUSG00000022043.1";
chr3	HAVANA	stop_codon	30950938	30950940	0	+	0	gene_id "ENSMUSG00000037661.15"; transcript_id "ENSMUST00000046748.13"; gene_type "protein_coding"; gene_name "Gpr160"; transcript_type "protein_coding"; transcript_name "Gpr160-201"; exon_number 4; exon_id "ENSMUSE00000676131.2"; level 2; protein_id "ENSMUSP00000045165.7"; transcript_support_level "1"; mgi_id "MGI:1919112"; tag "basic"; tag "appris_principal_1"; tag "CCDS"; ccdsid "CCDS50883.1"; havana_gene "OTTMUSG00000022043.1"; havana_transcript "OTTMUST00000056414.1";
chr3	HAVANA	stop_codon	30950938	30950940	0	+	0	gene_id "ENSMUSG00000037661.15"; transcript_id "ENSMUST00000108258.8"; gene_type "protein_coding"; gene_name "Gpr160"; transcript_type "protein_coding"; transcript_name "Gpr160-202"; exon_number 4; exon_id "ENSMUSE00000676131.2"; level 2; protein_id "ENSMUSP00000103893.2"; transcript_support_level "1"; mgi_id "MGI:1919112"; tag "basic"; tag "appris_principal_1"; tag "CCDS"; ccdsid "CCDS50883.1"; havana_gene "OTTMUSG00000022043.1"; havana_transcript "OTTMUST00000056412.1";
chr3	HAVANA	UTR	30950938	30951339	0	+	.	gene_id "ENSMUSG00000037661.15"; transcript_id "ENSMUST00000108261.8"; gene_type "protein_coding"; gene_name "Gpr160"; transcript_type "protein_coding"; transcript_name "Gpr160-204"; exon_number 4; exon_id "ENSMUSE00000676131.2"; level 2; protein_id "ENSMUSP00000103896.2"; transcript_support_level "1"; mgi_id "MGI:1919112"; tag "basic"; tag "Ensembl_canonical"; tag "GENCODE_Primary"; tag "appris_principal_1"; tag "CCDS"; ccdsid "CCDS50883.1"; havana_gene "OTTMUSG00000022043.1"; havana_transcript "OTTMUST00000052327.1";
chr3	HAVANA	UTR	30950938	30951339	0	+	.	gene_id "ENSMUSG00000037661.15"; transcript_id "ENSMUST00000108259.8"; gene_type "protein_coding"; gene_name "Gpr160"; transcript_type "protein_coding"; transcript_name "Gpr160-203"; exon_number 3; exon_id "ENSMUSE00000676131.2"; level 2; protein_id "ENSMUSP00000103894.2"; transcript_support_level "3"; mgi_id "MGI:1919112"; tag "basic"; tag "appris_principal_1"; tag "CCDS"; ccdsid "CCDS50883.1"; havana_gene "OTTMUSG00000022043.1"; havana_transcript "OTTMUST00000056413.1";
chr3	HAVANA	UTR	30950938	30951339	0	+	.	gene_id "ENSMUSG00000037661.15"; transcript_id "ENSMUST00000046748.13"; gene_type "protein_coding"; gene_name "Gpr160"; transcript_type "protein_coding"; transcript_name "Gpr160-201"; exon_number 4; exon_id "ENSMUSE00000676131.2"; level 2; protein_id "ENSMUSP00000045165.7"; transcript_support_level "1"; mgi_id "MGI:1919112"; tag "basic"; tag "appris_principal_1"; tag "CCDS"; ccdsid "CCDS50883.1"; havana_gene "OTTMUSG00000022043.1"; havana_transcript "OTTMUST00000056414.1";
chr3	HAVANA	UTR	30950938	30951339	0	+	.	gene_id "ENSMUSG00000037661.15"; transcript_id "ENSMUST00000108258.8"; gene_type "protein_coding"; gene_name "Gpr160"; transcript_type "protein_coding"; transcript_name "Gpr160-202"; exon_number 4; exon_id "ENSMUSE00000676131.2"; level 2; protein_id "ENSMUSP00000103893.2"; transcript_support_level "1"; mgi_id "MGI:1919112"; tag "basic"; tag "appris_principal_1"; tag "CCDS"; ccdsid "CCDS50883.1"; havana_gene "OTTMUSG00000022043.1"; havana_transcript "OTTMUST00000056412.1";
chr3	ENSEMBL	UTR	30950938	30951341	0	+	.	gene_id "ENSMUSG00000037661.15"; transcript_id "ENSMUST00000166278.7"; gene_type "protein_coding"; gene_name "Gpr160"; transcript_type "protein_coding"; transcript_name "Gpr160-207"; exon_number 3; exon_id "ENSMUSE00000913551.2"; level 3; protein_id "ENSMUSP00000128666.2"; transcript_support_level "1"; mgi_id "MGI:1919112"; tag "basic"; tag "appris_principal_1"; tag "CCDS"; ccdsid "CCDS50883.1"; havana_gene "OTTMUSG00000022043.1";
chr3	HAVANA	gene	31028798	31029260	0	+	.	gene_id "ENSMUSG00000102741.2"; gene_type "processed_pseudogene"; gene_name "Gm2979"; level 2; mgi_id "MGI:3781157"; havana_gene "OTTMUSG00000051958.1";
chr3	HAVANA	transcript	31028798	31029260	0	+	.	gene_id "ENSMUSG00000102741.2"; transcript_id "ENSMUST00000193442.2"; gene_type "processed_pseudogene"; gene_name "Gm2979"; transcript_type "processed_pseudogene"; transcript_name "Gm2979-201"; level 2; transcript_support_level "NA"; mgi_id "MGI:3781157"; ont "PGO:0000004"; tag "basic"; tag "Ensembl_canonical"; tag "GENCODE_Primary"; havana_gene "OTTMUSG00000051958.1"; havana_transcript "OTTMUST00000130753.1";
chr3	HAVANA	exon	31028798	31029260	0	+	.	gene_id "ENSMUSG00000102741.2"; transcript_id "ENSMUST00000193442.2"; gene_type "processed_pseudogene"; gene_name "Gm2979"; transcript_type "processed_pseudogene"; transcript_name "Gm2979-201"; exon_number 1; exon_id "ENSMUSE00001340101.2"; level 2; transcript_support_level "NA"; mgi_id "MGI:3781157"; ont "PGO:0000004"; tag "basic"; tag "Ensembl_canonical"; tag "GENCODE_Primary"; havana_gene "OTTMUSG00000051958.1"; havana_transcript "OTTMUST00000130753.1";
chr3	HAVANA	UTR	31049896	31050133	0	+	.	gene_id "ENSMUSG00000037643.15"; transcript_id "ENSMUST00000108249.9"; gene_type "protein_coding"; gene_name "Prkci"; transcript_type "protein_coding"; transcript_name "Prkci-201"; exon_number 1; exon_id "ENSMUSE00000445045.5"; level 2; protein_id "ENSMUSP00000103884.3"; transcript_support_level "1"; mgi_id "MGI:99260"; tag "basic"; tag "Ensembl_canonical"; tag "GENCODE_Primary"; tag "appris_principal_1"; tag "CCDS"; ccdsid "CCDS17289.2"; havana_gene "OTTMUSG00000032732.1"; havana_transcript "OTTMUST00000081432.1";
chr3	HAVANA	exon	31049896	31050234	0	+	.	gene_id "ENSMUSG00000037643.15"; transcript_id "ENSMUST00000108249.9"; gene_type "protein_coding"; gene_name "Prkci"; transcript_type "protein_coding"; transcript_name "Prkci-201"; exon_number 1; exon_id "ENSMUSE00000445045.5"; level 2; protein_id "ENSMUSP00000103884.3"; transcript_support_level "1"; mgi_id "MGI:99260"; tag "basic"; tag "Ensembl_canonical"; tag "GENCODE_Primary"; tag "appris_principal_1"; tag "CCDS"; ccdsid "CCDS17289.2"; havana_gene "OTTMUSG00000032732.1"; havana_transcript "OTTMUST00000081432.1";
chr3	ENSEMBL_gcm37	exon	31049896	31050234	0.568034518404339	+	.	gene_id "ENSMUSG00000037643.15"; transcript_id "ENSMUSG00000037643.15_tx_3"; exon_id "chr3_31049896_31050234_+"; exonnum "1"; txlen "4746";
chr3	HAVANA	gene	31049896	31107108	0	+	.	gene_id "ENSMUSG00000037643.15"; gene_type "protein_coding"; gene_name "Prkci"; level 2; mgi_id "MGI:99260"; tag "ncRNA_host"; havana_gene "OTTMUSG00000032732.1";
chr3	HAVANA	transcript	31049896	31107108	0	+	.	gene_id "ENSMUSG00000037643.15"; transcript_id "ENSMUST00000108249.9"; gene_type "protein_coding"; gene_name "Prkci"; transcript_type "protein_coding"; transcript_name "Prkci-201"; level 2; protein_id "ENSMUSP00000103884.3"; transcript_support_level "1"; mgi_id "MGI:99260"; tag "basic"; tag "Ensembl_canonical"; tag "GENCODE_Primary"; tag "appris_principal_1"; tag "CCDS"; ccdsid "CCDS17289.2"; havana_gene "OTTMUSG00000032732.1"; havana_transcript "OTTMUST00000081432.1";
chr3	HAVANA	start_codon	31050134	31050136	0	+	0	gene_id "ENSMUSG00000037643.15"; transcript_id "ENSMUST00000108249.9"; gene_type "protein_coding"; gene_name "Prkci"; transcript_type "protein_coding"; transcript_name "Prkci-201"; exon_number 1; exon_id "ENSMUSE00000445045.5"; level 2; protein_id "ENSMUSP00000103884.3"; transcript_support_level "1"; mgi_id "MGI:99260"; tag "basic"; tag "Ensembl_canonical"; tag "GENCODE_Primary"; tag "appris_principal_1"; tag "CCDS"; ccdsid "CCDS17289.2"; havana_gene "OTTMUSG00000032732.1"; havana_transcript "OTTMUST00000081432.1";
chr3	HAVANA	CDS	31050134	31050234	0	+	0	gene_id "ENSMUSG00000037643.15"; transcript_id "ENSMUST00000108249.9"; gene_type "protein_coding"; gene_name "Prkci"; transcript_type "protein_coding"; transcript_name "Prkci-201"; exon_number 1; exon_id "ENSMUSE00000445045.5"; level 2; protein_id "ENSMUSP00000103884.3"; transcript_support_level "1"; mgi_id "MGI:99260"; tag "basic"; tag "Ensembl_canonical"; tag "GENCODE_Primary"; tag "appris_principal_1"; tag "CCDS"; ccdsid "CCDS17289.2"; havana_gene "OTTMUSG00000032732.1"; havana_transcript "OTTMUST00000081432.1";
chr3	HAVANA	exon	31059342	31059398	0	+	.	gene_id "ENSMUSG00000037643.15"; transcript_id "ENSMUST00000130238.2"; gene_type "protein_coding"; gene_name "Prkci"; transcript_type "protein_coding"; transcript_name "Prkci-203"; exon_number 1; exon_id "ENSMUSE00000781362.2"; level 2; protein_id "ENSMUSP00000123671.2"; transcript_support_level "5"; mgi_id "MGI:99260"; tag "mRNA_end_NF"; tag "cds_end_NF"; havana_gene "OTTMUSG00000032732.1"; havana_transcript "OTTMUST00000081433.1";
chr3	HAVANA	UTR	31059342	31059398	0	+	.	gene_id "ENSMUSG00000037643.15"; transcript_id "ENSMUST00000130238.2"; gene_type "protein_coding"; gene_name "Prkci"; transcript_type "protein_coding"; transcript_name "Prkci-203"; exon_number 1; exon_id "ENSMUSE00000781362.2"; level 2; protein_id "ENSMUSP00000123671.2"; transcript_support_level "5"; mgi_id "MGI:99260"; tag "mRNA_end_NF"; tag "cds_end_NF"; havana_gene "OTTMUSG00000032732.1"; havana_transcript "OTTMUST00000081433.1";
chr3	HAVANA	transcript	31059342	31088662	0	+	.	gene_id "ENSMUSG00000037643.15"; transcript_id "ENSMUST00000130238.2"; gene_type "protein_coding"; gene_name "Prkci"; transcript_type "protein_coding"; transcript_name "Prkci-203"; level 2; protein_id "ENSMUSP00000123671.2"; transcript_support_level "5"; mgi_id "MGI:99260"; tag "mRNA_end_NF"; tag "cds_end_NF"; havana_gene "OTTMUSG00000032732.1"; havana_transcript "OTTMUST00000081433.1";
chr3	HAVANA	UTR	31072699	31072705	0	+	.	gene_id "ENSMUSG00000037643.15"; transcript_id "ENSMUST00000130238.2"; gene_type "protein_coding"; gene_name "Prkci"; transcript_type "protein_coding"; transcript_name "Prkci-203"; exon_number 2; exon_id "ENSMUSE00001310027.2"; level 2; protein_id "ENSMUSP00000123671.2"; transcript_support_level "5"; mgi_id "MGI:99260"; tag "mRNA_end_NF"; tag "cds_end_NF"; havana_gene "OTTMUSG00000032732.1"; havana_transcript "OTTMUST00000081433.1";
chr3	HAVANA	exon	31072699	31072820	0	+	.	gene_id "ENSMUSG00000037643.15"; transcript_id "ENSMUST00000108249.9"; gene_type "protein_coding"; gene_name "Prkci"; transcript_type "protein_coding"; transcript_name "Prkci-201"; exon_number 2; exon_id "ENSMUSE00001303140.2"; level 2; protein_id "ENSMUSP00000103884.3"; transcript_support_level "1"; mgi_id "MGI:99260"; tag "basic"; tag "Ensembl_canonical"; tag "GENCODE_Primary"; tag "appris_principal_1"; tag "CCDS"; ccdsid "CCDS17289.2"; havana_gene "OTTMUSG00000032732.1"; havana_transcript "OTTMUST00000081432.1";
chr3	HAVANA	CDS	31072699	31072820	0	+	1	gene_id "ENSMUSG00000037643.15"; transcript_id "ENSMUST00000108249.9"; gene_type "protein_coding"; gene_name "Prkci"; transcript_type "protein_coding"; transcript_name "Prkci-201"; exon_number 2; exon_id "ENSMUSE00001303140.2"; level 2; protein_id "ENSMUSP00000103884.3"; transcript_support_level "1"; mgi_id "MGI:99260"; tag "basic"; tag "Ensembl_canonical"; tag "GENCODE_Primary"; tag "appris_principal_1"; tag "CCDS"; ccdsid "CCDS17289.2"; havana_gene "OTTMUSG00000032732.1"; havana_transcript "OTTMUST00000081432.1";
chr3	HAVANA	exon	31072699	31072820	0	+	.	gene_id "ENSMUSG00000037643.15"; transcript_id "ENSMUST00000130238.2"; gene_type "protein_coding"; gene_name "Prkci"; transcript_type "protein_coding"; transcript_name "Prkci-203"; exon_number 2; exon_id "ENSMUSE00001310027.2"; level 2; protein_id "ENSMUSP00000123671.2"; transcript_support_level "5"; mgi_id "MGI:99260"; tag "mRNA_end_NF"; tag "cds_end_NF"; havana_gene "OTTMUSG00000032732.1"; havana_transcript "OTTMUST00000081433.1";
chr3	ENSEMBL_gcm37	exon	31072699	31072820	0.568034518404339	+	.	gene_id "ENSMUSG00000037643.15"; transcript_id "ENSMUSG00000037643.15_tx_3"; exon_id "chr3_31072699_31072820_+"; exonnum "2"; txlen "4746";
chr3	HAVANA	start_codon	31072706	31072708	0	+	0	gene_id "ENSMUSG00000037643.15"; transcript_id "ENSMUST00000130238.2"; gene_type "protein_coding"; gene_name "Prkci"; transcript_type "protein_coding"; transcript_name "Prkci-203"; exon_number 2; exon_id "ENSMUSE00001310027.2"; level 2; protein_id "ENSMUSP00000123671.2"; transcript_support_level "5"; mgi_id "MGI:99260"; tag "mRNA_end_NF"; tag "cds_end_NF"; havana_gene "OTTMUSG00000032732.1"; havana_transcript "OTTMUST00000081433.1";
chr3	HAVANA	CDS	31072706	31072820	0	+	0	gene_id "ENSMUSG00000037643.15"; transcript_id "ENSMUST00000130238.2"; gene_type "protein_coding"; gene_name "Prkci"; transcript_type "protein_coding"; transcript_name "Prkci-203"; exon_number 2; exon_id "ENSMUSE00001310027.2"; level 2; protein_id "ENSMUSP00000123671.2"; transcript_support_level "5"; mgi_id "MGI:99260"; tag "mRNA_end_NF"; tag "cds_end_NF"; havana_gene "OTTMUSG00000032732.1"; havana_transcript "OTTMUST00000081433.1";
chr3	HAVANA	exon	31079279	31079368	0	+	.	gene_id "ENSMUSG00000037643.15"; transcript_id "ENSMUST00000108249.9"; gene_type "protein_coding"; gene_name "Prkci"; transcript_type "protein_coding"; transcript_name "Prkci-201"; exon_number 3; exon_id "ENSMUSE00000273487.4"; level 2; protein_id "ENSMUSP00000103884.3"; transcript_support_level "1"; mgi_id "MGI:99260"; tag "basic"; tag "Ensembl_canonical"; tag "GENCODE_Primary"; tag "appris_principal_1"; tag "CCDS"; ccdsid "CCDS17289.2"; havana_gene "OTTMUSG00000032732.1"; havana_transcript "OTTMUST00000081432.1";
chr3	HAVANA	CDS	31079279	31079368	0	+	2	gene_id "ENSMUSG00000037643.15"; transcript_id "ENSMUST00000108249.9"; gene_type "protein_coding"; gene_name "Prkci"; transcript_type "protein_coding"; transcript_name "Prkci-201"; exon_number 3; exon_id "ENSMUSE00000273487.4"; level 2; protein_id "ENSMUSP00000103884.3"; transcript_support_level "1"; mgi_id "MGI:99260"; tag "basic"; tag "Ensembl_canonical"; tag "GENCODE_Primary"; tag "appris_principal_1"; tag "CCDS"; ccdsid "CCDS17289.2"; havana_gene "OTTMUSG00000032732.1"; havana_transcript "OTTMUST00000081432.1";
chr3	HAVANA	exon	31079279	31079368	0	+	.	gene_id "ENSMUSG00000037643.15"; transcript_id "ENSMUST00000130238.2"; gene_type "protein_coding"; gene_name "Prkci"; transcript_type "protein_coding"; transcript_name "Prkci-203"; exon_number 3; exon_id "ENSMUSE00000273487.4"; level 2; protein_id "ENSMUSP00000123671.2"; transcript_support_level "5"; mgi_id "MGI:99260"; tag "mRNA_end_NF"; tag "cds_end_NF"; havana_gene "OTTMUSG00000032732.1"; havana_transcript "OTTMUST00000081433.1";
chr3	HAVANA	CDS	31079279	31079368	0	+	2	gene_id "ENSMUSG00000037643.15"; transcript_id "ENSMUST00000130238.2"; gene_type "protein_coding"; gene_name "Prkci"; transcript_type "protein_coding"; transcript_name "Prkci-203"; exon_number 3; exon_id "ENSMUSE00000273487.4"; level 2; protein_id "ENSMUSP00000123671.2"; transcript_support_level "5"; mgi_id "MGI:99260"; tag "mRNA_end_NF"; tag "cds_end_NF"; havana_gene "OTTMUSG00000032732.1"; havana_transcript "OTTMUST00000081433.1";
chr3	ENSEMBL_gcm37	exon	31079279	31079368	0.568034518404339	+	.	gene_id "ENSMUSG00000037643.15"; transcript_id "ENSMUSG00000037643.15_tx_3"; exon_id "chr3_31079279_31079368_+"; exonnum "3"; txlen "4746";
chr3	HAVANA	exon	31080402	31080452	0	+	.	gene_id "ENSMUSG00000037643.15"; transcript_id "ENSMUST00000108249.9"; gene_type "protein_coding"; gene_name "Prkci"; transcript_type "protein_coding"; transcript_name "Prkci-201"; exon_number 4; exon_id "ENSMUSE00000273474.4"; level 2; protein_id "ENSMUSP00000103884.3"; transcript_support_level "1"; mgi_id "MGI:99260"; tag "basic"; tag "Ensembl_canonical"; tag "GENCODE_Primary"; tag "appris_principal_1"; tag "CCDS"; ccdsid "CCDS17289.2"; havana_gene "OTTMUSG00000032732.1"; havana_transcript "OTTMUST00000081432.1";
chr3	HAVANA	CDS	31080402	31080452	0	+	2	gene_id "ENSMUSG00000037643.15"; transcript_id "ENSMUST00000108249.9"; gene_type "protein_coding"; gene_name "Prkci"; transcript_type "protein_coding"; transcript_name "Prkci-201"; exon_number 4; exon_id "ENSMUSE00000273474.4"; level 2; protein_id "ENSMUSP00000103884.3"; transcript_support_level "1"; mgi_id "MGI:99260"; tag "basic"; tag "Ensembl_canonical"; tag "GENCODE_Primary"; tag "appris_principal_1"; tag "CCDS"; ccdsid "CCDS17289.2"; havana_gene "OTTMUSG00000032732.1"; havana_transcript "OTTMUST00000081432.1";
chr3	HAVANA	exon	31080402	31080452	0	+	.	gene_id "ENSMUSG00000037643.15"; transcript_id "ENSMUST00000130238.2"; gene_type "protein_coding"; gene_name "Prkci"; transcript_type "protein_coding"; transcript_name "Prkci-203"; exon_number 4; exon_id "ENSMUSE00000273474.4"; level 2; protein_id "ENSMUSP00000123671.2"; transcript_support_level "5"; mgi_id "MGI:99260"; tag "mRNA_end_NF"; tag "cds_end_NF"; havana_gene "OTTMUSG00000032732.1"; havana_transcript "OTTMUST00000081433.1";
chr3	HAVANA	CDS	31080402	31080452	0	+	2	gene_id "ENSMUSG00000037643.15"; transcript_id "ENSMUST00000130238.2"; gene_type "protein_coding"; gene_name "Prkci"; transcript_type "protein_coding"; transcript_name "Prkci-203"; exon_number 4; exon_id "ENSMUSE00000273474.4"; level 2; protein_id "ENSMUSP00000123671.2"; transcript_support_level "5"; mgi_id "MGI:99260"; tag "mRNA_end_NF"; tag "cds_end_NF"; havana_gene "OTTMUSG00000032732.1"; havana_transcript "OTTMUST00000081433.1";
chr3	ENSEMBL_gcm37	exon	31080402	31080452	0.568034518404339	+	.	gene_id "ENSMUSG00000037643.15"; transcript_id "ENSMUSG00000037643.15_tx_3"; exon_id "chr3_31080402_31080452_+"; exonnum "4"; txlen "4746";
chr3	HAVANA	exon	31083635	31083720	0	+	.	gene_id "ENSMUSG00000037643.15"; transcript_id "ENSMUST00000108249.9"; gene_type "protein_coding"; gene_name "Prkci"; transcript_type "protein_coding"; transcript_name "Prkci-201"; exon_number 5; exon_id "ENSMUSE00000273464.4"; level 2; protein_id "ENSMUSP00000103884.3"; transcript_support_level "1"; mgi_id "MGI:99260"; tag "basic"; tag "Ensembl_canonical"; tag "GENCODE_Primary"; tag "appris_principal_1"; tag "CCDS"; ccdsid "CCDS17289.2"; havana_gene "OTTMUSG00000032732.1"; havana_transcript "OTTMUST00000081432.1";
chr3	HAVANA	CDS	31083635	31083720	0	+	2	gene_id "ENSMUSG00000037643.15"; transcript_id "ENSMUST00000108249.9"; gene_type "protein_coding"; gene_name "Prkci"; transcript_type "protein_coding"; transcript_name "Prkci-201"; exon_number 5; exon_id "ENSMUSE00000273464.4"; level 2; protein_id "ENSMUSP00000103884.3"; transcript_support_level "1"; mgi_id "MGI:99260"; tag "basic"; tag "Ensembl_canonical"; tag "GENCODE_Primary"; tag "appris_principal_1"; tag "CCDS"; ccdsid "CCDS17289.2"; havana_gene "OTTMUSG00000032732.1"; havana_transcript "OTTMUST00000081432.1";
chr3	HAVANA	exon	31083635	31083720	0	+	.	gene_id "ENSMUSG00000037643.15"; transcript_id "ENSMUST00000130238.2"; gene_type "protein_coding"; gene_name "Prkci"; transcript_type "protein_coding"; transcript_name "Prkci-203"; exon_number 5; exon_id "ENSMUSE00000273464.4"; level 2; protein_id "ENSMUSP00000123671.2"; transcript_support_level "5"; mgi_id "MGI:99260"; tag "mRNA_end_NF"; tag "cds_end_NF"; havana_gene "OTTMUSG00000032732.1"; havana_transcript "OTTMUST00000081433.1";
chr3	HAVANA	CDS	31083635	31083720	0	+	2	gene_id "ENSMUSG00000037643.15"; transcript_id "ENSMUST00000130238.2"; gene_type "protein_coding"; gene_name "Prkci"; transcript_type "protein_coding"; transcript_name "Prkci-203"; exon_number 5; exon_id "ENSMUSE00000273464.4"; level 2; protein_id "ENSMUSP00000123671.2"; transcript_support_level "5"; mgi_id "MGI:99260"; tag "mRNA_end_NF"; tag "cds_end_NF"; havana_gene "OTTMUSG00000032732.1"; havana_transcript "OTTMUST00000081433.1";
chr3	ENSEMBL_gcm37	exon	31083635	31083720	0.568034518404339	+	.	gene_id "ENSMUSG00000037643.15"; transcript_id "ENSMUSG00000037643.15_tx_3"; exon_id "chr3_31083635_31083720_+"; exonnum "5"; txlen "4746";
chr3	sragcm37_mid	exon	31084314	31084351	0.568034518404339	+	.	gene_id "ENSMUSG00000037643.15"; transcript_id "ENSMUSG00000037643.15_tx_3"; exon_id "chr3_31084314_31084351_+"; exonnum "6"; txlen "4746";
chr3	HAVANA	exon	31085233	31085373	0	+	.	gene_id "ENSMUSG00000037643.15"; transcript_id "ENSMUST00000108249.9"; gene_type "protein_coding"; gene_name "Prkci"; transcript_type "protein_coding"; transcript_name "Prkci-201"; exon_number 6; exon_id "ENSMUSE00000273454.4"; level 2; protein_id "ENSMUSP00000103884.3"; transcript_support_level "1"; mgi_id "MGI:99260"; tag "basic"; tag "Ensembl_canonical"; tag "GENCODE_Primary"; tag "appris_principal_1"; tag "CCDS"; ccdsid "CCDS17289.2"; havana_gene "OTTMUSG00000032732.1"; havana_transcript "OTTMUST00000081432.1";
chr3	HAVANA	CDS	31085233	31085373	0	+	0	gene_id "ENSMUSG00000037643.15"; transcript_id "ENSMUST00000108249.9"; gene_type "protein_coding"; gene_name "Prkci"; transcript_type "protein_coding"; transcript_name "Prkci-201"; exon_number 6; exon_id "ENSMUSE00000273454.4"; level 2; protein_id "ENSMUSP00000103884.3"; transcript_support_level "1"; mgi_id "MGI:99260"; tag "basic"; tag "Ensembl_canonical"; tag "GENCODE_Primary"; tag "appris_principal_1"; tag "CCDS"; ccdsid "CCDS17289.2"; havana_gene "OTTMUSG00000032732.1"; havana_transcript "OTTMUST00000081432.1";
chr3	HAVANA	exon	31085233	31085373	0	+	.	gene_id "ENSMUSG00000037643.15"; transcript_id "ENSMUST00000130238.2"; gene_type "protein_coding"; gene_name "Prkci"; transcript_type "protein_coding"; transcript_name "Prkci-203"; exon_number 6; exon_id "ENSMUSE00000273454.4"; level 2; protein_id "ENSMUSP00000123671.2"; transcript_support_level "5"; mgi_id "MGI:99260"; tag "mRNA_end_NF"; tag "cds_end_NF"; havana_gene "OTTMUSG00000032732.1"; havana_transcript "OTTMUST00000081433.1";
chr3	HAVANA	CDS	31085233	31085373	0	+	0	gene_id "ENSMUSG00000037643.15"; transcript_id "ENSMUST00000130238.2"; gene_type "protein_coding"; gene_name "Prkci"; transcript_type "protein_coding"; transcript_name "Prkci-203"; exon_number 6; exon_id "ENSMUSE00000273454.4"; level 2; protein_id "ENSMUSP00000123671.2"; transcript_support_level "5"; mgi_id "MGI:99260"; tag "mRNA_end_NF"; tag "cds_end_NF"; havana_gene "OTTMUSG00000032732.1"; havana_transcript "OTTMUST00000081433.1";
chr3	ENSEMBL_gcm37	exon	31085233	31085373	0.568034518404339	+	.	gene_id "ENSMUSG00000037643.15"; transcript_id "ENSMUSG00000037643.15_tx_3"; exon_id "chr3_31085233_31085373_+"; exonnum "7"; txlen "4746";
chr3	HAVANA	exon	31085871	31086055	0	+	.	gene_id "ENSMUSG00000037643.15"; transcript_id "ENSMUST00000123971.8"; gene_type "protein_coding"; gene_name "Prkci"; transcript_type "protein_coding_CDS_not_defined"; transcript_name "Prkci-202"; exon_number 1; exon_id "ENSMUSE00000761224.2"; level 2; transcript_support_level "3"; mgi_id "MGI:99260"; havana_gene "OTTMUSG00000032732.1"; havana_transcript "OTTMUST00000081434.1";
chr3	HAVANA	transcript	31085871	31093546	0	+	.	gene_id "ENSMUSG00000037643.15"; transcript_id "ENSMUST00000123971.8"; gene_type "protein_coding"; gene_name "Prkci"; transcript_type "protein_coding_CDS_not_defined"; transcript_name "Prkci-202"; level 2; transcript_support_level "3"; mgi_id "MGI:99260"; havana_gene "OTTMUSG00000032732.1"; havana_transcript "OTTMUST00000081434.1";
chr3	HAVANA	exon	31087327	31087378	0	+	.	gene_id "ENSMUSG00000037643.15"; transcript_id "ENSMUST00000108249.9"; gene_type "protein_coding"; gene_name "Prkci"; transcript_type "protein_coding"; transcript_name "Prkci-201"; exon_number 7; exon_id "ENSMUSE00001214026.2"; level 2; protein_id "ENSMUSP00000103884.3"; transcript_support_level "1"; mgi_id "MGI:99260"; tag "basic"; tag "Ensembl_canonical"; tag "GENCODE_Primary"; tag "appris_principal_1"; tag "CCDS"; ccdsid "CCDS17289.2"; havana_gene "OTTMUSG00000032732.1"; havana_transcript "OTTMUST00000081432.1";
chr3	HAVANA	CDS	31087327	31087378	0	+	0	gene_id "ENSMUSG00000037643.15"; transcript_id "ENSMUST00000108249.9"; gene_type "protein_coding"; gene_name "Prkci"; transcript_type "protein_coding"; transcript_name "Prkci-201"; exon_number 7; exon_id "ENSMUSE00001214026.2"; level 2; protein_id "ENSMUSP00000103884.3"; transcript_support_level "1"; mgi_id "MGI:99260"; tag "basic"; tag "Ensembl_canonical"; tag "GENCODE_Primary"; tag "appris_principal_1"; tag "CCDS"; ccdsid "CCDS17289.2"; havana_gene "OTTMUSG00000032732.1"; havana_transcript "OTTMUST00000081432.1";
chr3	HAVANA	exon	31087327	31087378	0	+	.	gene_id "ENSMUSG00000037643.15"; transcript_id "ENSMUST00000130238.2"; gene_type "protein_coding"; gene_name "Prkci"; transcript_type "protein_coding"; transcript_name "Prkci-203"; exon_number 7; exon_id "ENSMUSE00001214026.2"; level 2; protein_id "ENSMUSP00000123671.2"; transcript_support_level "5"; mgi_id "MGI:99260"; tag "mRNA_end_NF"; tag "cds_end_NF"; havana_gene "OTTMUSG00000032732.1"; havana_transcript "OTTMUST00000081433.1";
chr3	HAVANA	CDS	31087327	31087378	0	+	0	gene_id "ENSMUSG00000037643.15"; transcript_id "ENSMUST00000130238.2"; gene_type "protein_coding"; gene_name "Prkci"; transcript_type "protein_coding"; transcript_name "Prkci-203"; exon_number 7; exon_id "ENSMUSE00001214026.2"; level 2; protein_id "ENSMUSP00000123671.2"; transcript_support_level "5"; mgi_id "MGI:99260"; tag "mRNA_end_NF"; tag "cds_end_NF"; havana_gene "OTTMUSG00000032732.1"; havana_transcript "OTTMUST00000081433.1";
chr3	HAVANA	exon	31087327	31087378	0	+	.	gene_id "ENSMUSG00000037643.15"; transcript_id "ENSMUST00000123971.8"; gene_type "protein_coding"; gene_name "Prkci"; transcript_type "protein_coding_CDS_not_defined"; transcript_name "Prkci-202"; exon_number 2; exon_id "ENSMUSE00001262231.2"; level 2; transcript_support_level "3"; mgi_id "MGI:99260"; havana_gene "OTTMUSG00000032732.1"; havana_transcript "OTTMUST00000081434.1";
chr3	ENSEMBL_gcm37	exon	31087327	31087378	0.568034518404339	+	.	gene_id "ENSMUSG00000037643.15"; transcript_id "ENSMUSG00000037643.15_tx_3"; exon_id "chr3_31087327_31087378_+"; exonnum "8"; txlen "4746";
chr3	HAVANA	exon	31088648	31088662	0	+	.	gene_id "ENSMUSG00000037643.15"; transcript_id "ENSMUST00000130238.2"; gene_type "protein_coding"; gene_name "Prkci"; transcript_type "protein_coding"; transcript_name "Prkci-203"; exon_number 8; exon_id "ENSMUSE00001467626.2"; level 2; protein_id "ENSMUSP00000123671.2"; transcript_support_level "5"; mgi_id "MGI:99260"; tag "mRNA_end_NF"; tag "cds_end_NF"; havana_gene "OTTMUSG00000032732.1"; havana_transcript "OTTMUST00000081433.1";
chr3	HAVANA	CDS	31088648	31088662	0	+	2	gene_id "ENSMUSG00000037643.15"; transcript_id "ENSMUST00000130238.2"; gene_type "protein_coding"; gene_name "Prkci"; transcript_type "protein_coding"; transcript_name "Prkci-203"; exon_number 8; exon_id "ENSMUSE00001467626.2"; level 2; protein_id "ENSMUSP00000123671.2"; transcript_support_level "5"; mgi_id "MGI:99260"; tag "mRNA_end_NF"; tag "cds_end_NF"; havana_gene "OTTMUSG00000032732.1"; havana_transcript "OTTMUST00000081433.1";
chr3	HAVANA	exon	31088648	31088706	0	+	.	gene_id "ENSMUSG00000037643.15"; transcript_id "ENSMUST00000108249.9"; gene_type "protein_coding"; gene_name "Prkci"; transcript_type "protein_coding"; transcript_name "Prkci-201"; exon_number 8; exon_id "ENSMUSE00001226995.2"; level 2; protein_id "ENSMUSP00000103884.3"; transcript_support_level "1"; mgi_id "MGI:99260"; tag "basic"; tag "Ensembl_canonical"; tag "GENCODE_Primary"; tag "appris_principal_1"; tag "CCDS"; ccdsid "CCDS17289.2"; havana_gene "OTTMUSG00000032732.1"; havana_transcript "OTTMUST00000081432.1";
chr3	HAVANA	CDS	31088648	31088706	0	+	2	gene_id "ENSMUSG00000037643.15"; transcript_id "ENSMUST00000108249.9"; gene_type "protein_coding"; gene_name "Prkci"; transcript_type "protein_coding"; transcript_name "Prkci-201"; exon_number 8; exon_id "ENSMUSE00001226995.2"; level 2; protein_id "ENSMUSP00000103884.3"; transcript_support_level "1"; mgi_id "MGI:99260"; tag "basic"; tag "Ensembl_canonical"; tag "GENCODE_Primary"; tag "appris_principal_1"; tag "CCDS"; ccdsid "CCDS17289.2"; havana_gene "OTTMUSG00000032732.1"; havana_transcript "OTTMUST00000081432.1";
chr3	HAVANA	exon	31088648	31088706	0	+	.	gene_id "ENSMUSG00000037643.15"; transcript_id "ENSMUST00000123971.8"; gene_type "protein_coding"; gene_name "Prkci"; transcript_type "protein_coding_CDS_not_defined"; transcript_name "Prkci-202"; exon_number 3; exon_id "ENSMUSE00001297628.2"; level 2; transcript_support_level "3"; mgi_id "MGI:99260"; havana_gene "OTTMUSG00000032732.1"; havana_transcript "OTTMUST00000081434.1";
chr3	ENSEMBL_gcm37	exon	31088648	31088706	0.568034518404339	+	.	gene_id "ENSMUSG00000037643.15"; transcript_id "ENSMUSG00000037643.15_tx_3"; exon_id "chr3_31088648_31088706_+"; exonnum "9"; txlen "4746";
chr3	HAVANA	exon	31091995	31092171	0	+	.	gene_id "ENSMUSG00000037643.15"; transcript_id "ENSMUST00000108249.9"; gene_type "protein_coding"; gene_name "Prkci"; transcript_type "protein_coding"; transcript_name "Prkci-201"; exon_number 9; exon_id "ENSMUSE00001228439.2"; level 2; protein_id "ENSMUSP00000103884.3"; transcript_support_level "1"; mgi_id "MGI:99260"; tag "basic"; tag "Ensembl_canonical"; tag "GENCODE_Primary"; tag "appris_principal_1"; tag "CCDS"; ccdsid "CCDS17289.2"; havana_gene "OTTMUSG00000032732.1"; havana_transcript "OTTMUST00000081432.1";
chr3	HAVANA	CDS	31091995	31092171	0	+	0	gene_id "ENSMUSG00000037643.15"; transcript_id "ENSMUST00000108249.9"; gene_type "protein_coding"; gene_name "Prkci"; transcript_type "protein_coding"; transcript_name "Prkci-201"; exon_number 9; exon_id "ENSMUSE00001228439.2"; level 2; protein_id "ENSMUSP00000103884.3"; transcript_support_level "1"; mgi_id "MGI:99260"; tag "basic"; tag "Ensembl_canonical"; tag "GENCODE_Primary"; tag "appris_principal_1"; tag "CCDS"; ccdsid "CCDS17289.2"; havana_gene "OTTMUSG00000032732.1"; havana_transcript "OTTMUST00000081432.1";
chr3	HAVANA	exon	31091995	31092171	0	+	.	gene_id "ENSMUSG00000037643.15"; transcript_id "ENSMUST00000123971.8"; gene_type "protein_coding"; gene_name "Prkci"; transcript_type "protein_coding_CDS_not_defined"; transcript_name "Prkci-202"; exon_number 4; exon_id "ENSMUSE00001219680.2"; level 2; transcript_support_level "3"; mgi_id "MGI:99260"; havana_gene "OTTMUSG00000032732.1"; havana_transcript "OTTMUST00000081434.1";
chr3	ENSEMBL_gcm37	exon	31091995	31092171	0.568034518404339	+	.	gene_id "ENSMUSG00000037643.15"; transcript_id "ENSMUSG00000037643.15_tx_3"; exon_id "chr3_31091995_31092171_+"; exonnum "10"; txlen "4746";
chr3	HAVANA	exon	31092599	31092696	0	+	.	gene_id "ENSMUSG00000037643.15"; transcript_id "ENSMUST00000108249.9"; gene_type "protein_coding"; gene_name "Prkci"; transcript_type "protein_coding"; transcript_name "Prkci-201"; exon_number 10; exon_id "ENSMUSE00001237692.2"; level 2; protein_id "ENSMUSP00000103884.3"; transcript_support_level "1"; mgi_id "MGI:99260"; tag "basic"; tag "Ensembl_canonical"; tag "GENCODE_Primary"; tag "appris_principal_1"; tag "CCDS"; ccdsid "CCDS17289.2"; havana_gene "OTTMUSG00000032732.1"; havana_transcript "OTTMUST00000081432.1";
chr3	HAVANA	CDS	31092599	31092696	0	+	0	gene_id "ENSMUSG00000037643.15"; transcript_id "ENSMUST00000108249.9"; gene_type "protein_coding"; gene_name "Prkci"; transcript_type "protein_coding"; transcript_name "Prkci-201"; exon_number 10; exon_id "ENSMUSE00001237692.2"; level 2; protein_id "ENSMUSP00000103884.3"; transcript_support_level "1"; mgi_id "MGI:99260"; tag "basic"; tag "Ensembl_canonical"; tag "GENCODE_Primary"; tag "appris_principal_1"; tag "CCDS"; ccdsid "CCDS17289.2"; havana_gene "OTTMUSG00000032732.1"; havana_transcript "OTTMUST00000081432.1";
chr3	HAVANA	exon	31092599	31092696	0	+	.	gene_id "ENSMUSG00000037643.15"; transcript_id "ENSMUST00000123971.8"; gene_type "protein_coding"; gene_name "Prkci"; transcript_type "protein_coding_CDS_not_defined"; transcript_name "Prkci-202"; exon_number 5; exon_id "ENSMUSE00001257475.2"; level 2; transcript_support_level "3"; mgi_id "MGI:99260"; havana_gene "OTTMUSG00000032732.1"; havana_transcript "OTTMUST00000081434.1";
chr3	HAVANA	exon	31092599	31092696	0	+	.	gene_id "ENSMUSG00000037643.15"; transcript_id "ENSMUST00000136086.2"; gene_type "protein_coding"; gene_name "Prkci"; transcript_type "protein_coding"; transcript_name "Prkci-205"; exon_number 1; exon_id "ENSMUSE00001237692.2"; level 2; protein_id "ENSMUSP00000119192.2"; transcript_support_level "3"; mgi_id "MGI:99260"; tag "mRNA_start_NF"; tag "cds_start_NF"; havana_gene "OTTMUSG00000032732.1"; havana_transcript "OTTMUST00000081436.1";
chr3	HAVANA	CDS	31092599	31092696	0	+	0	gene_id "ENSMUSG00000037643.15"; transcript_id "ENSMUST00000136086.2"; gene_type "protein_coding"; gene_name "Prkci"; transcript_type "protein_coding"; transcript_name "Prkci-205"; exon_number 1; exon_id "ENSMUSE00001237692.2"; level 2; protein_id "ENSMUSP00000119192.2"; transcript_support_level "3"; mgi_id "MGI:99260"; tag "mRNA_start_NF"; tag "cds_start_NF"; havana_gene "OTTMUSG00000032732.1"; havana_transcript "OTTMUST00000081436.1";
chr3	ENSEMBL_gcm37	exon	31092599	31092696	0.568034518404339	+	.	gene_id "ENSMUSG00000037643.15"; transcript_id "ENSMUSG00000037643.15_tx_3"; exon_id "chr3_31092599_31092696_+"; exonnum "11"; txlen "4746";
chr3	HAVANA	transcript	31092599	31095373	0	+	.	gene_id "ENSMUSG00000037643.15"; transcript_id "ENSMUST00000136086.2"; gene_type "protein_coding"; gene_name "Prkci"; transcript_type "protein_coding"; transcript_name "Prkci-205"; level 2; protein_id "ENSMUSP00000119192.2"; transcript_support_level "3"; mgi_id "MGI:99260"; tag "mRNA_start_NF"; tag "cds_start_NF"; havana_gene "OTTMUSG00000032732.1"; havana_transcript "OTTMUST00000081436.1";
chr3	HAVANA	exon	31092664	31092696	0	+	.	gene_id "ENSMUSG00000037643.15"; transcript_id "ENSMUST00000130706.2"; gene_type "protein_coding"; gene_name "Prkci"; transcript_type "retained_intron"; transcript_name "Prkci-204"; exon_number 1; exon_id "ENSMUSE00000758901.2"; level 2; transcript_support_level "3"; mgi_id "MGI:99260"; havana_gene "OTTMUSG00000032732.1"; havana_transcript "OTTMUST00000081435.1";
chr3	HAVANA	transcript	31092664	31094118	0	+	.	gene_id "ENSMUSG00000037643.15"; transcript_id "ENSMUST00000130706.2"; gene_type "protein_coding"; gene_name "Prkci"; transcript_type "retained_intron"; transcript_name "Prkci-204"; level 2; transcript_support_level "3"; mgi_id "MGI:99260"; havana_gene "OTTMUSG00000032732.1"; havana_transcript "OTTMUST00000081435.1";
chr3	ENSEMBL	gene	31093115	31093177	0	+	.	gene_id "ENSMUSG00000098890.3"; gene_type "miRNA"; gene_name "Mir7008"; level 3; mgi_id "MGI:5531134";
chr3	ENSEMBL	transcript	31093115	31093177	0	+	.	gene_id "ENSMUSG00000098890.3"; transcript_id "ENSMUST00000184398.3"; gene_type "miRNA"; gene_name "Mir7008"; transcript_type "miRNA"; transcript_name "Mir7008-201"; level 3; transcript_support_level "NA"; mgi_id "MGI:5531134"; tag "basic"; tag "Ensembl_canonical"; tag "GENCODE_Primary";
chr3	ENSEMBL	exon	31093115	31093177	0	+	.	gene_id "ENSMUSG00000098890.3"; transcript_id "ENSMUST00000184398.3"; gene_type "miRNA"; gene_name "Mir7008"; transcript_type "miRNA"; transcript_name "Mir7008-201"; exon_number 1; exon_id "ENSMUSE00001315521.2"; level 3; transcript_support_level "NA"; mgi_id "MGI:5531134"; tag "basic"; tag "Ensembl_canonical"; tag "GENCODE_Primary";
chr3	HAVANA	exon	31093178	31093264	0	+	.	gene_id "ENSMUSG00000037643.15"; transcript_id "ENSMUST00000108249.9"; gene_type "protein_coding"; gene_name "Prkci"; transcript_type "protein_coding"; transcript_name "Prkci-201"; exon_number 11; exon_id "ENSMUSE00001282019.2"; level 2; protein_id "ENSMUSP00000103884.3"; transcript_support_level "1"; mgi_id "MGI:99260"; tag "basic"; tag "Ensembl_canonical"; tag "GENCODE_Primary"; tag "appris_principal_1"; tag "CCDS"; ccdsid "CCDS17289.2"; havana_gene "OTTMUSG00000032732.1"; havana_transcript "OTTMUST00000081432.1";
chr3	HAVANA	CDS	31093178	31093264	0	+	1	gene_id "ENSMUSG00000037643.15"; transcript_id "ENSMUST00000108249.9"; gene_type "protein_coding"; gene_name "Prkci"; transcript_type "protein_coding"; transcript_name "Prkci-201"; exon_number 11; exon_id "ENSMUSE00001282019.2"; level 2; protein_id "ENSMUSP00000103884.3"; transcript_support_level "1"; mgi_id "MGI:99260"; tag "basic"; tag "Ensembl_canonical"; tag "GENCODE_Primary"; tag "appris_principal_1"; tag "CCDS"; ccdsid "CCDS17289.2"; havana_gene "OTTMUSG00000032732.1"; havana_transcript "OTTMUST00000081432.1";
chr3	HAVANA	exon	31093178	31093264	0	+	.	gene_id "ENSMUSG00000037643.15"; transcript_id "ENSMUST00000123971.8"; gene_type "protein_coding"; gene_name "Prkci"; transcript_type "protein_coding_CDS_not_defined"; transcript_name "Prkci-202"; exon_number 6; exon_id "ENSMUSE00001275790.2"; level 2; transcript_support_level "3"; mgi_id "MGI:99260"; havana_gene "OTTMUSG00000032732.1"; havana_transcript "OTTMUST00000081434.1";
chr3	HAVANA	exon	31093178	31093264	0	+	.	gene_id "ENSMUSG00000037643.15"; transcript_id "ENSMUST00000136086.2"; gene_type "protein_coding"; gene_name "Prkci"; transcript_type "protein_coding"; transcript_name "Prkci-205"; exon_number 2; exon_id "ENSMUSE00001282019.2"; level 2; protein_id "ENSMUSP00000119192.2"; transcript_support_level "3"; mgi_id "MGI:99260"; tag "mRNA_start_NF"; tag "cds_start_NF"; havana_gene "OTTMUSG00000032732.1"; havana_transcript "OTTMUST00000081436.1";
chr3	HAVANA	CDS	31093178	31093264	0	+	1	gene_id "ENSMUSG00000037643.15"; transcript_id "ENSMUST00000136086.2"; gene_type "protein_coding"; gene_name "Prkci"; transcript_type "protein_coding"; transcript_name "Prkci-205"; exon_number 2; exon_id "ENSMUSE00001282019.2"; level 2; protein_id "ENSMUSP00000119192.2"; transcript_support_level "3"; mgi_id "MGI:99260"; tag "mRNA_start_NF"; tag "cds_start_NF"; havana_gene "OTTMUSG00000032732.1"; havana_transcript "OTTMUST00000081436.1";
chr3	HAVANA	exon	31093178	31093264	0	+	.	gene_id "ENSMUSG00000037643.15"; transcript_id "ENSMUST00000130706.2"; gene_type "protein_coding"; gene_name "Prkci"; transcript_type "retained_intron"; transcript_name "Prkci-204"; exon_number 2; exon_id "ENSMUSE00001275790.2"; level 2; transcript_support_level "3"; mgi_id "MGI:99260"; havana_gene "OTTMUSG00000032732.1"; havana_transcript "OTTMUST00000081435.1";
chr3	ENSEMBL_gcm37	exon	31093178	31093264	0.568034518404339	+	.	gene_id "ENSMUSG00000037643.15"; transcript_id "ENSMUSG00000037643.15_tx_3"; exon_id "chr3_31093178_31093264_+"; exonnum "12"; txlen "4746";
chr3	HAVANA	exon	31093517	31093546	0	+	.	gene_id "ENSMUSG00000037643.15"; transcript_id "ENSMUST00000123971.8"; gene_type "protein_coding"; gene_name "Prkci"; transcript_type "protein_coding_CDS_not_defined"; transcript_name "Prkci-202"; exon_number 7; exon_id "ENSMUSE00000793155.2"; level 2; transcript_support_level "3"; mgi_id "MGI:99260"; havana_gene "OTTMUSG00000032732.1"; havana_transcript "OTTMUST00000081434.1";
chr3	HAVANA	exon	31093517	31093652	0	+	.	gene_id "ENSMUSG00000037643.15"; transcript_id "ENSMUST00000108249.9"; gene_type "protein_coding"; gene_name "Prkci"; transcript_type "protein_coding"; transcript_name "Prkci-201"; exon_number 12; exon_id "ENSMUSE00000273403.4"; level 2; protein_id "ENSMUSP00000103884.3"; transcript_support_level "1"; mgi_id "MGI:99260"; tag "basic"; tag "Ensembl_canonical"; tag "GENCODE_Primary"; tag "appris_principal_1"; tag "CCDS"; ccdsid "CCDS17289.2"; havana_gene "OTTMUSG00000032732.1"; havana_transcript "OTTMUST00000081432.1";
chr3	HAVANA	CDS	31093517	31093652	0	+	1	gene_id "ENSMUSG00000037643.15"; transcript_id "ENSMUST00000108249.9"; gene_type "protein_coding"; gene_name "Prkci"; transcript_type "protein_coding"; transcript_name "Prkci-201"; exon_number 12; exon_id "ENSMUSE00000273403.4"; level 2; protein_id "ENSMUSP00000103884.3"; transcript_support_level "1"; mgi_id "MGI:99260"; tag "basic"; tag "Ensembl_canonical"; tag "GENCODE_Primary"; tag "appris_principal_1"; tag "CCDS"; ccdsid "CCDS17289.2"; havana_gene "OTTMUSG00000032732.1"; havana_transcript "OTTMUST00000081432.1";
chr3	HAVANA	exon	31093517	31093652	0	+	.	gene_id "ENSMUSG00000037643.15"; transcript_id "ENSMUST00000136086.2"; gene_type "protein_coding"; gene_name "Prkci"; transcript_type "protein_coding"; transcript_name "Prkci-205"; exon_number 3; exon_id "ENSMUSE00000273403.4"; level 2; protein_id "ENSMUSP00000119192.2"; transcript_support_level "3"; mgi_id "MGI:99260"; tag "mRNA_start_NF"; tag "cds_start_NF"; havana_gene "OTTMUSG00000032732.1"; havana_transcript "OTTMUST00000081436.1";
chr3	HAVANA	CDS	31093517	31093652	0	+	1	gene_id "ENSMUSG00000037643.15"; transcript_id "ENSMUST00000136086.2"; gene_type "protein_coding"; gene_name "Prkci"; transcript_type "protein_coding"; transcript_name "Prkci-205"; exon_number 3; exon_id "ENSMUSE00000273403.4"; level 2; protein_id "ENSMUSP00000119192.2"; transcript_support_level "3"; mgi_id "MGI:99260"; tag "mRNA_start_NF"; tag "cds_start_NF"; havana_gene "OTTMUSG00000032732.1"; havana_transcript "OTTMUST00000081436.1";
chr3	ENSEMBL_gcm37	exon	31093517	31093652	0.568034518404339	+	.	gene_id "ENSMUSG00000037643.15"; transcript_id "ENSMUSG00000037643.15_tx_3"; exon_id "chr3_31093517_31093652_+"; exonnum "13"; txlen "4746";
chr3	HAVANA	exon	31093517	31094118	0	+	.	gene_id "ENSMUSG00000037643.15"; transcript_id "ENSMUST00000130706.2"; gene_type "protein_coding"; gene_name "Prkci"; transcript_type "retained_intron"; transcript_name "Prkci-204"; exon_number 3; exon_id "ENSMUSE00000733416.2"; level 2; transcript_support_level "3"; mgi_id "MGI:99260"; havana_gene "OTTMUSG00000032732.1"; havana_transcript "OTTMUST00000081435.1";
chr3	HAVANA	CDS	31095239	31095271	0	+	0	gene_id "ENSMUSG00000037643.15"; transcript_id "ENSMUST00000136086.2"; gene_type "protein_coding"; gene_name "Prkci"; transcript_type "protein_coding"; transcript_name "Prkci-205"; exon_number 4; exon_id "ENSMUSE00000760524.2"; level 2; protein_id "ENSMUSP00000119192.2"; transcript_support_level "3"; mgi_id "MGI:99260"; tag "mRNA_start_NF"; tag "cds_start_NF"; havana_gene "OTTMUSG00000032732.1"; havana_transcript "OTTMUST00000081436.1";
chr3	HAVANA	exon	31095239	31095373	0	+	.	gene_id "ENSMUSG00000037643.15"; transcript_id "ENSMUST00000136086.2"; gene_type "protein_coding"; gene_name "Prkci"; transcript_type "protein_coding"; transcript_name "Prkci-205"; exon_number 4; exon_id "ENSMUSE00000760524.2"; level 2; protein_id "ENSMUSP00000119192.2"; transcript_support_level "3"; mgi_id "MGI:99260"; tag "mRNA_start_NF"; tag "cds_start_NF"; havana_gene "OTTMUSG00000032732.1"; havana_transcript "OTTMUST00000081436.1";
chr3	HAVANA	stop_codon	31095272	31095274	0	+	0	gene_id "ENSMUSG00000037643.15"; transcript_id "ENSMUST00000136086.2"; gene_type "protein_coding"; gene_name "Prkci"; transcript_type "protein_coding"; transcript_name "Prkci-205"; exon_number 4; exon_id "ENSMUSE00000760524.2"; level 2; protein_id "ENSMUSP00000119192.2"; transcript_support_level "3"; mgi_id "MGI:99260"; tag "mRNA_start_NF"; tag "cds_start_NF"; havana_gene "OTTMUSG00000032732.1"; havana_transcript "OTTMUST00000081436.1";
chr3	HAVANA	UTR	31095272	31095373	0	+	.	gene_id "ENSMUSG00000037643.15"; transcript_id "ENSMUST00000136086.2"; gene_type "protein_coding"; gene_name "Prkci"; transcript_type "protein_coding"; transcript_name "Prkci-205"; exon_number 4; exon_id "ENSMUSE00000760524.2"; level 2; protein_id "ENSMUSP00000119192.2"; transcript_support_level "3"; mgi_id "MGI:99260"; tag "mRNA_start_NF"; tag "cds_start_NF"; havana_gene "OTTMUSG00000032732.1"; havana_transcript "OTTMUST00000081436.1";
chr3	HAVANA	exon	31095591	31095678	0	+	.	gene_id "ENSMUSG00000037643.15"; transcript_id "ENSMUST00000108249.9"; gene_type "protein_coding"; gene_name "Prkci"; transcript_type "protein_coding"; transcript_name "Prkci-201"; exon_number 13; exon_id "ENSMUSE00000273399.4"; level 2; protein_id "ENSMUSP00000103884.3"; transcript_support_level "1"; mgi_id "MGI:99260"; tag "basic"; tag "Ensembl_canonical"; tag "GENCODE_Primary"; tag "appris_principal_1"; tag "CCDS"; ccdsid "CCDS17289.2"; havana_gene "OTTMUSG00000032732.1"; havana_transcript "OTTMUST00000081432.1";
chr3	HAVANA	CDS	31095591	31095678	0	+	0	gene_id "ENSMUSG00000037643.15"; transcript_id "ENSMUST00000108249.9"; gene_type "protein_coding"; gene_name "Prkci"; transcript_type "protein_coding"; transcript_name "Prkci-201"; exon_number 13; exon_id "ENSMUSE00000273399.4"; level 2; protein_id "ENSMUSP00000103884.3"; transcript_support_level "1"; mgi_id "MGI:99260"; tag "basic"; tag "Ensembl_canonical"; tag "GENCODE_Primary"; tag "appris_principal_1"; tag "CCDS"; ccdsid "CCDS17289.2"; havana_gene "OTTMUSG00000032732.1"; havana_transcript "OTTMUST00000081432.1";
chr3	ENSEMBL_gcm37	exon	31095591	31095678	0.568034518404339	+	.	gene_id "ENSMUSG00000037643.15"; transcript_id "ENSMUSG00000037643.15_tx_3"; exon_id "chr3_31095591_31095678_+"; exonnum "14"; txlen "4746";
chr3	HAVANA	exon	31097840	31097965	0	+	.	gene_id "ENSMUSG00000037643.15"; transcript_id "ENSMUST00000108249.9"; gene_type "protein_coding"; gene_name "Prkci"; transcript_type "protein_coding"; transcript_name "Prkci-201"; exon_number 14; exon_id "ENSMUSE00000273390.4"; level 2; protein_id "ENSMUSP00000103884.3"; transcript_support_level "1"; mgi_id "MGI:99260"; tag "basic"; tag "Ensembl_canonical"; tag "GENCODE_Primary"; tag "appris_principal_1"; tag "CCDS"; ccdsid "CCDS17289.2"; havana_gene "OTTMUSG00000032732.1"; havana_transcript "OTTMUST00000081432.1";
chr3	HAVANA	CDS	31097840	31097965	0	+	2	gene_id "ENSMUSG00000037643.15"; transcript_id "ENSMUST00000108249.9"; gene_type "protein_coding"; gene_name "Prkci"; transcript_type "protein_coding"; transcript_name "Prkci-201"; exon_number 14; exon_id "ENSMUSE00000273390.4"; level 2; protein_id "ENSMUSP00000103884.3"; transcript_support_level "1"; mgi_id "MGI:99260"; tag "basic"; tag "Ensembl_canonical"; tag "GENCODE_Primary"; tag "appris_principal_1"; tag "CCDS"; ccdsid "CCDS17289.2"; havana_gene "OTTMUSG00000032732.1"; havana_transcript "OTTMUST00000081432.1";
chr3	ENSEMBL_gcm37	exon	31097840	31097965	0.568034518404339	+	.	gene_id "ENSMUSG00000037643.15"; transcript_id "ENSMUSG00000037643.15_tx_3"; exon_id "chr3_31097840_31097965_+"; exonnum "15"; txlen "4746";
chr3	HAVANA	exon	31099031	31099110	0	+	.	gene_id "ENSMUSG00000037643.15"; transcript_id "ENSMUST00000108249.9"; gene_type "protein_coding"; gene_name "Prkci"; transcript_type "protein_coding"; transcript_name "Prkci-201"; exon_number 15; exon_id "ENSMUSE00000273384.4"; level 2; protein_id "ENSMUSP00000103884.3"; transcript_support_level "1"; mgi_id "MGI:99260"; tag "basic"; tag "Ensembl_canonical"; tag "GENCODE_Primary"; tag "appris_principal_1"; tag "CCDS"; ccdsid "CCDS17289.2"; havana_gene "OTTMUSG00000032732.1"; havana_transcript "OTTMUST00000081432.1";
chr3	HAVANA	CDS	31099031	31099110	0	+	2	gene_id "ENSMUSG00000037643.15"; transcript_id "ENSMUST00000108249.9"; gene_type "protein_coding"; gene_name "Prkci"; transcript_type "protein_coding"; transcript_name "Prkci-201"; exon_number 15; exon_id "ENSMUSE00000273384.4"; level 2; protein_id "ENSMUSP00000103884.3"; transcript_support_level "1"; mgi_id "MGI:99260"; tag "basic"; tag "Ensembl_canonical"; tag "GENCODE_Primary"; tag "appris_principal_1"; tag "CCDS"; ccdsid "CCDS17289.2"; havana_gene "OTTMUSG00000032732.1"; havana_transcript "OTTMUST00000081432.1";
chr3	ENSEMBL_gcm37	exon	31099031	31099110	0.568034518404339	+	.	gene_id "ENSMUSG00000037643.15"; transcript_id "ENSMUSG00000037643.15_tx_3"; exon_id "chr3_31099031_31099110_+"; exonnum "16"; txlen "4746";
chr3	HAVANA	exon	31100622	31100711	0	+	.	gene_id "ENSMUSG00000037643.15"; transcript_id "ENSMUST00000108249.9"; gene_type "protein_coding"; gene_name "Prkci"; transcript_type "protein_coding"; transcript_name "Prkci-201"; exon_number 16; exon_id "ENSMUSE00000273378.4"; level 2; protein_id "ENSMUSP00000103884.3"; transcript_support_level "1"; mgi_id "MGI:99260"; tag "basic"; tag "Ensembl_canonical"; tag "GENCODE_Primary"; tag "appris_principal_1"; tag "CCDS"; ccdsid "CCDS17289.2"; havana_gene "OTTMUSG00000032732.1"; havana_transcript "OTTMUST00000081432.1";
chr3	HAVANA	CDS	31100622	31100711	0	+	0	gene_id "ENSMUSG00000037643.15"; transcript_id "ENSMUST00000108249.9"; gene_type "protein_coding"; gene_name "Prkci"; transcript_type "protein_coding"; transcript_name "Prkci-201"; exon_number 16; exon_id "ENSMUSE00000273378.4"; level 2; protein_id "ENSMUSP00000103884.3"; transcript_support_level "1"; mgi_id "MGI:99260"; tag "basic"; tag "Ensembl_canonical"; tag "GENCODE_Primary"; tag "appris_principal_1"; tag "CCDS"; ccdsid "CCDS17289.2"; havana_gene "OTTMUSG00000032732.1"; havana_transcript "OTTMUST00000081432.1";
chr3	ENSEMBL_gcm37	exon	31100622	31100711	0.568034518404339	+	.	gene_id "ENSMUSG00000037643.15"; transcript_id "ENSMUSG00000037643.15_tx_3"; exon_id "chr3_31100622_31100711_+"; exonnum "17"; txlen "4746";
chr3	HAVANA	exon	31101121	31101236	0	+	.	gene_id "ENSMUSG00000037643.15"; transcript_id "ENSMUST00000108249.9"; gene_type "protein_coding"; gene_name "Prkci"; transcript_type "protein_coding"; transcript_name "Prkci-201"; exon_number 17; exon_id "ENSMUSE00000273376.4"; level 2; protein_id "ENSMUSP00000103884.3"; transcript_support_level "1"; mgi_id "MGI:99260"; tag "basic"; tag "Ensembl_canonical"; tag "GENCODE_Primary"; tag "appris_principal_1"; tag "CCDS"; ccdsid "CCDS17289.2"; havana_gene "OTTMUSG00000032732.1"; havana_transcript "OTTMUST00000081432.1";
chr3	HAVANA	CDS	31101121	31101236	0	+	0	gene_id "ENSMUSG00000037643.15"; transcript_id "ENSMUST00000108249.9"; gene_type "protein_coding"; gene_name "Prkci"; transcript_type "protein_coding"; transcript_name "Prkci-201"; exon_number 17; exon_id "ENSMUSE00000273376.4"; level 2; protein_id "ENSMUSP00000103884.3"; transcript_support_level "1"; mgi_id "MGI:99260"; tag "basic"; tag "Ensembl_canonical"; tag "GENCODE_Primary"; tag "appris_principal_1"; tag "CCDS"; ccdsid "CCDS17289.2"; havana_gene "OTTMUSG00000032732.1"; havana_transcript "OTTMUST00000081432.1";
chr3	ENSEMBL_gcm37	exon	31101121	31101236	0.568034518404339	+	.	gene_id "ENSMUSG00000037643.15"; transcript_id "ENSMUSG00000037643.15_tx_3"; exon_id "chr3_31101121_31101236_+"; exonnum "18"; txlen "4746";
chr3	HAVANA	CDS	31104339	31104423	0	+	1	gene_id "ENSMUSG00000037643.15"; transcript_id "ENSMUST00000108249.9"; gene_type "protein_coding"; gene_name "Prkci"; transcript_type "protein_coding"; transcript_name "Prkci-201"; exon_number 18; exon_id "ENSMUSE00000744317.3"; level 2; protein_id "ENSMUSP00000103884.3"; transcript_support_level "1"; mgi_id "MGI:99260"; tag "basic"; tag "Ensembl_canonical"; tag "GENCODE_Primary"; tag "appris_principal_1"; tag "CCDS"; ccdsid "CCDS17289.2"; havana_gene "OTTMUSG00000032732.1"; havana_transcript "OTTMUST00000081432.1";
chr3	HAVANA	exon	31104339	31107108	0	+	.	gene_id "ENSMUSG00000037643.15"; transcript_id "ENSMUST00000108249.9"; gene_type "protein_coding"; gene_name "Prkci"; transcript_type "protein_coding"; transcript_name "Prkci-201"; exon_number 18; exon_id "ENSMUSE00000744317.3"; level 2; protein_id "ENSMUSP00000103884.3"; transcript_support_level "1"; mgi_id "MGI:99260"; tag "basic"; tag "Ensembl_canonical"; tag "GENCODE_Primary"; tag "appris_principal_1"; tag "CCDS"; ccdsid "CCDS17289.2"; havana_gene "OTTMUSG00000032732.1"; havana_transcript "OTTMUST00000081432.1";
chr3	ENSEMBL_gcm37	exon	31104339	31107108	0.568034518404339	+	.	gene_id "ENSMUSG00000037643.15"; transcript_id "ENSMUSG00000037643.15_tx_3"; exon_id "chr3_31104339_31107108_+"; exonnum "19"; txlen "4746";
chr3	HAVANA	stop_codon	31104424	31104426	0	+	0	gene_id "ENSMUSG00000037643.15"; transcript_id "ENSMUST00000108249.9"; gene_type "protein_coding"; gene_name "Prkci"; transcript_type "protein_coding"; transcript_name "Prkci-201"; exon_number 18; exon_id "ENSMUSE00000744317.3"; level 2; protein_id "ENSMUSP00000103884.3"; transcript_support_level "1"; mgi_id "MGI:99260"; tag "basic"; tag "Ensembl_canonical"; tag "GENCODE_Primary"; tag "appris_principal_1"; tag "CCDS"; ccdsid "CCDS17289.2"; havana_gene "OTTMUSG00000032732.1"; havana_transcript "OTTMUST00000081432.1";
chr3	HAVANA	UTR	31104424	31107108	0	+	.	gene_id "ENSMUSG00000037643.15"; transcript_id "ENSMUST00000108249.9"; gene_type "protein_coding"; gene_name "Prkci"; transcript_type "protein_coding"; transcript_name "Prkci-201"; exon_number 18; exon_id "ENSMUSE00000744317.3"; level 2; protein_id "ENSMUSP00000103884.3"; transcript_support_level "1"; mgi_id "MGI:99260"; tag "basic"; tag "Ensembl_canonical"; tag "GENCODE_Primary"; tag "appris_principal_1"; tag "CCDS"; ccdsid "CCDS17289.2"; havana_gene "OTTMUSG00000032732.1"; havana_transcript "OTTMUST00000081432.1";
chr3	HAVANA	exon	31110933	31111237	0	+	.	gene_id "ENSMUSG00000139454.1"; transcript_id "ENSMUST00000353319.1"; gene_type "lncRNA"; gene_name "ENSMUSG00000139454"; transcript_type "lncRNA"; transcript_name "ENSMUST00000353319"; exon_number 1; exon_id "ENSMUSE00001695547.1"; level 2; tag "Ensembl_canonical"; tag "GENCODE_Primary"; tag "TAGENE";
chr3	HAVANA	transcript	31110933	31120745	0	+	.	gene_id "ENSMUSG00000139454.1"; transcript_id "ENSMUST00000353319.1"; gene_type "lncRNA"; gene_name "ENSMUSG00000139454"; transcript_type "lncRNA"; transcript_name "ENSMUST00000353319"; level 2; tag "Ensembl_canonical"; tag "GENCODE_Primary"; tag "TAGENE";
chr3	HAVANA	gene	31110933	31120841	0	+	.	gene_id "ENSMUSG00000139454.1"; gene_type "lncRNA"; gene_name "ENSMUSG00000139454"; level 2;
chr3	HAVANA	exon	31111085	31111237	0	+	.	gene_id "ENSMUSG00000139454.1"; transcript_id "ENSMUST00000353320.1"; gene_type "lncRNA"; gene_name "ENSMUSG00000139454"; transcript_type "lncRNA"; transcript_name "ENSMUST00000353320"; exon_number 1; exon_id "ENSMUSE00001695554.1"; level 2; tag "TAGENE";
chr3	HAVANA	transcript	31111085	31120841	0	+	.	gene_id "ENSMUSG00000139454.1"; transcript_id "ENSMUST00000353320.1"; gene_type "lncRNA"; gene_name "ENSMUSG00000139454"; transcript_type "lncRNA"; transcript_name "ENSMUST00000353320"; level 2; tag "TAGENE";
chr3	HAVANA	exon	31115524	31115609	0	+	.	gene_id "ENSMUSG00000139454.1"; transcript_id "ENSMUST00000353322.1"; gene_type "lncRNA"; gene_name "ENSMUSG00000139454"; transcript_type "lncRNA"; transcript_name "ENSMUST00000353322"; exon_number 1; exon_id "ENSMUSE00001695543.1"; level 2; tag "TAGENE";
chr3	HAVANA	transcript	31115524	31120745	0	+	.	gene_id "ENSMUSG00000139454.1"; transcript_id "ENSMUST00000353322.1"; gene_type "lncRNA"; gene_name "ENSMUSG00000139454"; transcript_type "lncRNA"; transcript_name "ENSMUST00000353322"; level 2; tag "TAGENE";
chr3	HAVANA	exon	31115546	31115609	0	+	.	gene_id "ENSMUSG00000139454.1"; transcript_id "ENSMUST00000353323.1"; gene_type "lncRNA"; gene_name "ENSMUSG00000139454"; transcript_type "lncRNA"; transcript_name "ENSMUST00000353323"; exon_number 1; exon_id "ENSMUSE00001695546.1"; level 2; tag "basic"; tag "TAGENE";
chr3	HAVANA	transcript	31115546	31120749	0	+	.	gene_id "ENSMUSG00000139454.1"; transcript_id "ENSMUST00000353323.1"; gene_type "lncRNA"; gene_name "ENSMUSG00000139454"; transcript_type "lncRNA"; transcript_name "ENSMUST00000353323"; level 2; tag "basic"; tag "TAGENE";
chr3	HAVANA	exon	31115558	31115609	0	+	.	gene_id "ENSMUSG00000139454.1"; transcript_id "ENSMUST00000353321.1"; gene_type "lncRNA"; gene_name "ENSMUSG00000139454"; transcript_type "lncRNA"; transcript_name "ENSMUST00000353321"; exon_number 1; exon_id "ENSMUSE00001695542.1"; level 2; tag "basic"; tag "TAGENE";
chr3	ENSEMBL_gcm37	exon	31115558	31115609	0.0188300374094188	+	.	gene_id "ENSMUSG00000139454.1"; transcript_id "ENSMUSG00000139454.1_tx_8"; exon_id "chr3_31115558_31115609_+"; exonnum "1"; txlen "701";
chr3	HAVANA	transcript	31115558	31120838	0	+	.	gene_id "ENSMUSG00000139454.1"; transcript_id "ENSMUST00000353321.1"; gene_type "lncRNA"; gene_name "ENSMUSG00000139454"; transcript_type "lncRNA"; transcript_name "ENSMUST00000353321"; level 2; tag "basic"; tag "TAGENE";
chr3	HAVANA	exon	31115559	31115609	0	+	.	gene_id "ENSMUSG00000139454.1"; transcript_id "ENSMUST00000353324.1"; gene_type "lncRNA"; gene_name "ENSMUSG00000139454"; transcript_type "lncRNA"; transcript_name "ENSMUST00000353324"; exon_number 1; exon_id "ENSMUSE00001695549.1"; level 2; tag "TAGENE";
chr3	HAVANA	transcript	31115559	31117504	0	+	.	gene_id "ENSMUSG00000139454.1"; transcript_id "ENSMUST00000353324.1"; gene_type "lncRNA"; gene_name "ENSMUSG00000139454"; transcript_type "lncRNA"; transcript_name "ENSMUST00000353324"; level 2; tag "TAGENE";
chr3	HAVANA	exon	31116359	31116611	0	+	.	gene_id "ENSMUSG00000139454.1"; transcript_id "ENSMUST00000353323.1"; gene_type "lncRNA"; gene_name "ENSMUSG00000139454"; transcript_type "lncRNA"; transcript_name "ENSMUST00000353323"; exon_number 2; exon_id "ENSMUSE00001695552.1"; level 2; tag "basic"; tag "TAGENE";
chr3	sragcm37_mid	exon	31116565	31116611	0.0188300374094188	+	.	gene_id "ENSMUSG00000139454.1"; transcript_id "ENSMUSG00000139454.1_tx_8"; exon_id "chr3_31116565_31116611_+"; exonnum "2"; txlen "701";
chr3	HAVANA	exon	31117303	31117421	0	+	.	gene_id "ENSMUSG00000139454.1"; transcript_id "ENSMUST00000353319.1"; gene_type "lncRNA"; gene_name "ENSMUSG00000139454"; transcript_type "lncRNA"; transcript_name "ENSMUST00000353319"; exon_number 2; exon_id "ENSMUSE00001695555.1"; level 2; tag "Ensembl_canonical"; tag "GENCODE_Primary"; tag "TAGENE";
chr3	HAVANA	exon	31117303	31117421	0	+	.	gene_id "ENSMUSG00000139454.1"; transcript_id "ENSMUST00000353322.1"; gene_type "lncRNA"; gene_name "ENSMUSG00000139454"; transcript_type "lncRNA"; transcript_name "ENSMUST00000353322"; exon_number 2; exon_id "ENSMUSE00001695555.1"; level 2; tag "TAGENE";
chr3	HAVANA	exon	31117303	31117421	0	+	.	gene_id "ENSMUSG00000139454.1"; transcript_id "ENSMUST00000353323.1"; gene_type "lncRNA"; gene_name "ENSMUSG00000139454"; transcript_type "lncRNA"; transcript_name "ENSMUST00000353323"; exon_number 3; exon_id "ENSMUSE00001695555.1"; level 2; tag "basic"; tag "TAGENE";
chr3	HAVANA	exon	31117303	31117421	0	+	.	gene_id "ENSMUSG00000139454.1"; transcript_id "ENSMUST00000353321.1"; gene_type "lncRNA"; gene_name "ENSMUSG00000139454"; transcript_type "lncRNA"; transcript_name "ENSMUST00000353321"; exon_number 2; exon_id "ENSMUSE00001695555.1"; level 2; tag "basic"; tag "TAGENE";
chr3	ENSEMBL_gcm37	exon	31117303	31117421	0.0188300374094188	+	.	gene_id "ENSMUSG00000139454.1"; transcript_id "ENSMUSG00000139454.1_tx_8"; exon_id "chr3_31117303_31117421_+"; exonnum "3"; txlen "701";
chr3	HAVANA	exon	31117303	31117504	0	+	.	gene_id "ENSMUSG00000139454.1"; transcript_id "ENSMUST00000353324.1"; gene_type "lncRNA"; gene_name "ENSMUSG00000139454"; transcript_type "lncRNA"; transcript_name "ENSMUST00000353324"; exon_number 2; exon_id "ENSMUSE00001695548.1"; level 2; tag "TAGENE";
chr3	HAVANA	exon	31118262	31118362	0	+	.	gene_id "ENSMUSG00000139454.1"; transcript_id "ENSMUST00000353319.1"; gene_type "lncRNA"; gene_name "ENSMUSG00000139454"; transcript_type "lncRNA"; transcript_name "ENSMUST00000353319"; exon_number 3; exon_id "ENSMUSE00001695545.1"; level 2; tag "Ensembl_canonical"; tag "GENCODE_Primary"; tag "TAGENE";
chr3	HAVANA	exon	31118262	31118362	0	+	.	gene_id "ENSMUSG00000139454.1"; transcript_id "ENSMUST00000353322.1"; gene_type "lncRNA"; gene_name "ENSMUSG00000139454"; transcript_type "lncRNA"; transcript_name "ENSMUST00000353322"; exon_number 3; exon_id "ENSMUSE00001695545.1"; level 2; tag "TAGENE";
chr3	HAVANA	exon	31118262	31118362	0	+	.	gene_id "ENSMUSG00000139454.1"; transcript_id "ENSMUST00000353323.1"; gene_type "lncRNA"; gene_name "ENSMUSG00000139454"; transcript_type "lncRNA"; transcript_name "ENSMUST00000353323"; exon_number 4; exon_id "ENSMUSE00001695545.1"; level 2; tag "basic"; tag "TAGENE";
chr3	ENSEMBL_gcm37	exon	31118262	31118362	0.0188300374094188	+	.	gene_id "ENSMUSG00000139454.1"; transcript_id "ENSMUSG00000139454.1_tx_8"; exon_id "chr3_31118262_31118362_+"; exonnum "4"; txlen "701";
chr3	HAVANA	exon	31118309	31118362	0	+	.	gene_id "ENSMUSG00000139454.1"; transcript_id "ENSMUST00000353321.1"; gene_type "lncRNA"; gene_name "ENSMUSG00000139454"; transcript_type "lncRNA"; transcript_name "ENSMUST00000353321"; exon_number 3; exon_id "ENSMUSE00001695553.1"; level 2; tag "basic"; tag "TAGENE";
chr3	HAVANA	exon	31120368	31120745	0	+	.	gene_id "ENSMUSG00000139454.1"; transcript_id "ENSMUST00000353319.1"; gene_type "lncRNA"; gene_name "ENSMUSG00000139454"; transcript_type "lncRNA"; transcript_name "ENSMUST00000353319"; exon_number 4; exon_id "ENSMUSE00001695550.1"; level 2; tag "Ensembl_canonical"; tag "GENCODE_Primary"; tag "TAGENE";
chr3	HAVANA	exon	31120368	31120745	0	+	.	gene_id "ENSMUSG00000139454.1"; transcript_id "ENSMUST00000353322.1"; gene_type "lncRNA"; gene_name "ENSMUSG00000139454"; transcript_type "lncRNA"; transcript_name "ENSMUST00000353322"; exon_number 4; exon_id "ENSMUSE00001695550.1"; level 2; tag "TAGENE";
chr3	HAVANA	exon	31120368	31120749	0	+	.	gene_id "ENSMUSG00000139454.1"; transcript_id "ENSMUST00000353323.1"; gene_type "lncRNA"; gene_name "ENSMUSG00000139454"; transcript_type "lncRNA"; transcript_name "ENSMUST00000353323"; exon_number 5; exon_id "ENSMUSE00001695541.1"; level 2; tag "basic"; tag "TAGENE";
chr3	ENSEMBL_gcm37	exon	31120368	31120749	0.0188300374094188	+	.	gene_id "ENSMUSG00000139454.1"; transcript_id "ENSMUSG00000139454.1_tx_8"; exon_id "chr3_31120368_31120749_+"; exonnum "5"; txlen "701";
chr3	HAVANA	exon	31120368	31120838	0	+	.	gene_id "ENSMUSG00000139454.1"; transcript_id "ENSMUST00000353321.1"; gene_type "lncRNA"; gene_name "ENSMUSG00000139454"; transcript_type "lncRNA"; transcript_name "ENSMUST00000353321"; exon_number 4; exon_id "ENSMUSE00001695551.1"; level 2; tag "basic"; tag "TAGENE";
chr3	HAVANA	exon	31120368	31120841	0	+	.	gene_id "ENSMUSG00000139454.1"; transcript_id "ENSMUST00000353320.1"; gene_type "lncRNA"; gene_name "ENSMUSG00000139454"; transcript_type "lncRNA"; transcript_name "ENSMUST00000353320"; exon_number 2; exon_id "ENSMUSE00001695544.1"; level 2; tag "TAGENE";
chr3	HAVANA	gene	31148046	31148150	0	+	.	gene_id "ENSMUSG00000137985.1"; gene_type "lncRNA"; gene_name "ENSMUSG00000137985"; level 2;
chr3	HAVANA	transcript	31148046	31148150	0	+	.	gene_id "ENSMUSG00000137985.1"; transcript_id "ENSMUST00000344858.1"; gene_type "lncRNA"; gene_name "ENSMUSG00000137985"; transcript_type "lncRNA"; transcript_name "ENSMUST00000344858"; level 2; tag "basic"; tag "Ensembl_canonical"; tag "GENCODE_Primary"; tag "TAGENE";
chr3	HAVANA	exon	31148046	31148150	0	+	.	gene_id "ENSMUSG00000137985.1"; transcript_id "ENSMUST00000344858.1"; gene_type "lncRNA"; gene_name "ENSMUSG00000137985"; transcript_type "lncRNA"; transcript_name "ENSMUST00000344858"; exon_number 1; exon_id "ENSMUSE00001679434.1"; level 2; tag "basic"; tag "Ensembl_canonical"; tag "GENCODE_Primary"; tag "TAGENE";
chr3	sragcm37_es	exon	31148828	31148901	0.121801052832314	+	.	gene_id "ENSMUSG00000027660.17"; transcript_id "ENSMUSG00000027660.17_tx_2"; exon_id "chr3_31148828_31148901_+"; exonnum "1"; txlen "3397";
chr3	HAVANA	exon	31149207	31149306	0	+	.	gene_id "ENSMUSG00000027660.17"; transcript_id "ENSMUST00000118470.8"; gene_type "protein_coding"; gene_name "Skil"; transcript_type "protein_coding"; transcript_name "Skil-204"; exon_number 1; exon_id "ENSMUSE00000720909.2"; level 2; protein_id "ENSMUSP00000113256.2"; transcript_support_level "1"; mgi_id "MGI:106203"; tag "basic"; tag "appris_alternative_2"; tag "CCDS"; ccdsid "CCDS50886.1"; havana_gene "OTTMUSG00000027813.1"; havana_transcript "OTTMUST00000068832.1";
chr3	HAVANA	UTR	31149207	31149306	0	+	.	gene_id "ENSMUSG00000027660.17"; transcript_id "ENSMUST00000118470.8"; gene_type "protein_coding"; gene_name "Skil"; transcript_type "protein_coding"; transcript_name "Skil-204"; exon_number 1; exon_id "ENSMUSE00000720909.2"; level 2; protein_id "ENSMUSP00000113256.2"; transcript_support_level "1"; mgi_id "MGI:106203"; tag "basic"; tag "appris_alternative_2"; tag "CCDS"; ccdsid "CCDS50886.1"; havana_gene "OTTMUSG00000027813.1"; havana_transcript "OTTMUST00000068832.1";
chr3	HAVANA	transcript	31149207	31176722	0	+	.	gene_id "ENSMUSG00000027660.17"; transcript_id "ENSMUST00000118470.8"; gene_type "protein_coding"; gene_name "Skil"; transcript_type "protein_coding"; transcript_name "Skil-204"; level 2; protein_id "ENSMUSP00000113256.2"; transcript_support_level "1"; mgi_id "MGI:106203"; tag "basic"; tag "appris_alternative_2"; tag "CCDS"; ccdsid "CCDS50886.1"; havana_gene "OTTMUSG00000027813.1"; havana_transcript "OTTMUST00000068832.1";
chr3	HAVANA	gene	31149207	31176726	0	+	.	gene_id "ENSMUSG00000027660.17"; gene_type "protein_coding"; gene_name "Skil"; level 1; mgi_id "MGI:106203"; havana_gene "OTTMUSG00000027813.1";
chr3	HAVANA	exon	31149210	31149306	0	+	.	gene_id "ENSMUSG00000027660.17"; transcript_id "ENSMUST00000144756.8"; gene_type "protein_coding"; gene_name "Skil"; transcript_type "retained_intron"; transcript_name "Skil-206"; exon_number 1; exon_id "ENSMUSE00000676089.2"; level 2; transcript_support_level "1"; mgi_id "MGI:106203"; havana_gene "OTTMUSG00000027813.1"; havana_transcript "OTTMUST00000068835.1";
chr3	ENSEMBL	exon	31149210	31149306	0	+	.	gene_id "ENSMUSG00000027660.17"; transcript_id "ENSMUST00000029194.12"; gene_type "protein_coding"; gene_name "Skil"; transcript_type "protein_coding"; transcript_name "Skil-201"; exon_number 1; exon_id "ENSMUSE00000676089.2"; level 3; protein_id "ENSMUSP00000029194.6"; transcript_support_level "5"; mgi_id "MGI:106203"; tag "basic"; tag "Ensembl_canonical"; tag "GENCODE_Primary"; tag "appris_principal_2"; tag "CCDS"; ccdsid "CCDS38408.1"; havana_gene "OTTMUSG00000027813.1";
chr3	ENSEMBL	UTR	31149210	31149306	0	+	.	gene_id "ENSMUSG00000027660.17"; transcript_id "ENSMUST00000029194.12"; gene_type "protein_coding"; gene_name "Skil"; transcript_type "protein_coding"; transcript_name "Skil-201"; exon_number 1; exon_id "ENSMUSE00000676089.2"; level 3; protein_id "ENSMUSP00000029194.6"; transcript_support_level "5"; mgi_id "MGI:106203"; tag "basic"; tag "Ensembl_canonical"; tag "GENCODE_Primary"; tag "appris_principal_2"; tag "CCDS"; ccdsid "CCDS38408.1"; havana_gene "OTTMUSG00000027813.1";
chr3	HAVANA	transcript	31149210	31155542	0	+	.	gene_id "ENSMUSG00000027660.17"; transcript_id "ENSMUST00000144756.8"; gene_type "protein_coding"; gene_name "Skil"; transcript_type "retained_intron"; transcript_name "Skil-206"; level 2; transcript_support_level "1"; mgi_id "MGI:106203"; havana_gene "OTTMUSG00000027813.1"; havana_transcript "OTTMUST00000068835.1";
chr3	ENSEMBL	transcript	31149210	31176726	0	+	.	gene_id "ENSMUSG00000027660.17"; transcript_id "ENSMUST00000029194.12"; gene_type "protein_coding"; gene_name "Skil"; transcript_type "protein_coding"; transcript_name "Skil-201"; level 3; protein_id "ENSMUSP00000029194.6"; transcript_support_level "5"; mgi_id "MGI:106203"; tag "basic"; tag "Ensembl_canonical"; tag "GENCODE_Primary"; tag "appris_principal_2"; tag "CCDS"; ccdsid "CCDS38408.1"; havana_gene "OTTMUSG00000027813.1";
chr3	HAVANA	exon	31149214	31149306	0	+	.	gene_id "ENSMUSG00000027660.17"; transcript_id "ENSMUST00000123532.2"; gene_type "protein_coding"; gene_name "Skil"; transcript_type "protein_coding"; transcript_name "Skil-205"; exon_number 1; exon_id "ENSMUSE00000840326.2"; level 2; protein_id "ENSMUSP00000123522.2"; transcript_support_level "2"; mgi_id "MGI:106203"; tag "mRNA_end_NF"; tag "cds_end_NF"; havana_gene "OTTMUSG00000027813.1"; havana_transcript "OTTMUST00000068836.1";
chr3	HAVANA	UTR	31149214	31149306	0	+	.	gene_id "ENSMUSG00000027660.17"; transcript_id "ENSMUST00000123532.2"; gene_type "protein_coding"; gene_name "Skil"; transcript_type "protein_coding"; transcript_name "Skil-205"; exon_number 1; exon_id "ENSMUSE00000840326.2"; level 2; protein_id "ENSMUSP00000123522.2"; transcript_support_level "2"; mgi_id "MGI:106203"; tag "mRNA_end_NF"; tag "cds_end_NF"; havana_gene "OTTMUSG00000027813.1"; havana_transcript "OTTMUST00000068836.1";
chr3	HAVANA	transcript	31149214	31152041	0	+	.	gene_id "ENSMUSG00000027660.17"; transcript_id "ENSMUST00000123532.2"; gene_type "protein_coding"; gene_name "Skil"; transcript_type "protein_coding"; transcript_name "Skil-205"; level 2; protein_id "ENSMUSP00000123522.2"; transcript_support_level "2"; mgi_id "MGI:106203"; tag "mRNA_end_NF"; tag "cds_end_NF"; havana_gene "OTTMUSG00000027813.1"; havana_transcript "OTTMUST00000068836.1";
chr3	HAVANA	exon	31149274	31149306	0	+	.	gene_id "ENSMUSG00000027660.17"; transcript_id "ENSMUST00000117728.8"; gene_type "protein_coding"; gene_name "Skil"; transcript_type "protein_coding"; transcript_name "Skil-202"; exon_number 1; exon_id "ENSMUSE00000710533.2"; level 1; protein_id "ENSMUSP00000113054.2"; transcript_support_level "1"; mgi_id "MGI:106203"; tag "basic"; tag "appris_alternative_2"; tag "exp_conf"; tag "CCDS"; ccdsid "CCDS71230.1"; havana_gene "OTTMUSG00000027813.1"; havana_transcript "OTTMUST00000068834.1";
chr3	HAVANA	UTR	31149274	31149306	0	+	.	gene_id "ENSMUSG00000027660.17"; transcript_id "ENSMUST00000117728.8"; gene_type "protein_coding"; gene_name "Skil"; transcript_type "protein_coding"; transcript_name "Skil-202"; exon_number 1; exon_id "ENSMUSE00000710533.2"; level 1; protein_id "ENSMUSP00000113054.2"; transcript_support_level "1"; mgi_id "MGI:106203"; tag "basic"; tag "appris_alternative_2"; tag "exp_conf"; tag "CCDS"; ccdsid "CCDS71230.1"; havana_gene "OTTMUSG00000027813.1"; havana_transcript "OTTMUST00000068834.1";
chr3	HAVANA	transcript	31149274	31173429	0	+	.	gene_id "ENSMUSG00000027660.17"; transcript_id "ENSMUST00000117728.8"; gene_type "protein_coding"; gene_name "Skil"; transcript_type "protein_coding"; transcript_name "Skil-202"; level 1; protein_id "ENSMUSP00000113054.2"; transcript_support_level "1"; mgi_id "MGI:106203"; tag "basic"; tag "appris_alternative_2"; tag "exp_conf"; tag "CCDS"; ccdsid "CCDS71230.1"; havana_gene "OTTMUSG00000027813.1"; havana_transcript "OTTMUST00000068834.1";
chr3	HAVANA	exon	31150852	31151339	0	+	.	gene_id "ENSMUSG00000027660.17"; transcript_id "ENSMUST00000117728.8"; gene_type "protein_coding"; gene_name "Skil"; transcript_type "protein_coding"; transcript_name "Skil-202"; exon_number 2; exon_id "ENSMUSE00000714563.2"; level 1; protein_id "ENSMUSP00000113054.2"; transcript_support_level "1"; mgi_id "MGI:106203"; tag "basic"; tag "appris_alternative_2"; tag "exp_conf"; tag "CCDS"; ccdsid "CCDS71230.1"; havana_gene "OTTMUSG00000027813.1"; havana_transcript "OTTMUST00000068834.1";
chr3	HAVANA	UTR	31150852	31151339	0	+	.	gene_id "ENSMUSG00000027660.17"; transcript_id "ENSMUST00000117728.8"; gene_type "protein_coding"; gene_name "Skil"; transcript_type "protein_coding"; transcript_name "Skil-202"; exon_number 2; exon_id "ENSMUSE00000714563.2"; level 1; protein_id "ENSMUSP00000113054.2"; transcript_support_level "1"; mgi_id "MGI:106203"; tag "basic"; tag "appris_alternative_2"; tag "exp_conf"; tag "CCDS"; ccdsid "CCDS71230.1"; havana_gene "OTTMUSG00000027813.1"; havana_transcript "OTTMUST00000068834.1";
chr3	HAVANA	UTR	31150852	31151479	0	+	.	gene_id "ENSMUSG00000027660.17"; transcript_id "ENSMUST00000118470.8"; gene_type "protein_coding"; gene_name "Skil"; transcript_type "protein_coding"; transcript_name "Skil-204"; exon_number 2; exon_id "ENSMUSE00000365462.5"; level 2; protein_id "ENSMUSP00000113256.2"; transcript_support_level "1"; mgi_id "MGI:106203"; tag "basic"; tag "appris_alternative_2"; tag "CCDS"; ccdsid "CCDS50886.1"; havana_gene "OTTMUSG00000027813.1"; havana_transcript "OTTMUST00000068832.1";
chr3	ENSEMBL	UTR	31150852	31151479	0	+	.	gene_id "ENSMUSG00000027660.17"; transcript_id "ENSMUST00000029194.12"; gene_type "protein_coding"; gene_name "Skil"; transcript_type "protein_coding"; transcript_name "Skil-201"; exon_number 2; exon_id "ENSMUSE00000365462.5"; level 3; protein_id "ENSMUSP00000029194.6"; transcript_support_level "5"; mgi_id "MGI:106203"; tag "basic"; tag "Ensembl_canonical"; tag "GENCODE_Primary"; tag "appris_principal_2"; tag "CCDS"; ccdsid "CCDS38408.1"; havana_gene "OTTMUSG00000027813.1";
chr3	HAVANA	exon	31150852	31152568	0	+	.	gene_id "ENSMUSG00000027660.17"; transcript_id "ENSMUST00000118470.8"; gene_type "protein_coding"; gene_name "Skil"; transcript_type "protein_coding"; transcript_name "Skil-204"; exon_number 2; exon_id "ENSMUSE00000365462.5"; level 2; protein_id "ENSMUSP00000113256.2"; transcript_support_level "1"; mgi_id "MGI:106203"; tag "basic"; tag "appris_alternative_2"; tag "CCDS"; ccdsid "CCDS50886.1"; havana_gene "OTTMUSG00000027813.1"; havana_transcript "OTTMUST00000068832.1";
chr3	ENSEMBL	exon	31150852	31152568	0	+	.	gene_id "ENSMUSG00000027660.17"; transcript_id "ENSMUST00000029194.12"; gene_type "protein_coding"; gene_name "Skil"; transcript_type "protein_coding"; transcript_name "Skil-201"; exon_number 2; exon_id "ENSMUSE00000365462.5"; level 3; protein_id "ENSMUSP00000029194.6"; transcript_support_level "5"; mgi_id "MGI:106203"; tag "basic"; tag "Ensembl_canonical"; tag "GENCODE_Primary"; tag "appris_principal_2"; tag "CCDS"; ccdsid "CCDS38408.1"; havana_gene "OTTMUSG00000027813.1";
chr3	ENSEMBL_gcm37	exon	31150852	31152568	0.121801052832314	+	.	gene_id "ENSMUSG00000027660.17"; transcript_id "ENSMUSG00000027660.17_tx_2"; exon_id "chr3_31150852_31152568_+"; exonnum "2"; txlen "3397";
chr3	HAVANA	exon	31150852	31155542	0	+	.	gene_id "ENSMUSG00000027660.17"; transcript_id "ENSMUST00000144756.8"; gene_type "protein_coding"; gene_name "Skil"; transcript_type "retained_intron"; transcript_name "Skil-206"; exon_number 2; exon_id "ENSMUSE00000833268.2"; level 2; transcript_support_level "1"; mgi_id "MGI:106203"; havana_gene "OTTMUSG00000027813.1"; havana_transcript "OTTMUST00000068835.1";
chr3	HAVANA	UTR	31150982	31151479	0	+	.	gene_id "ENSMUSG00000027660.17"; transcript_id "ENSMUST00000118204.2"; gene_type "protein_coding"; gene_name "Skil"; transcript_type "protein_coding"; transcript_name "Skil-203"; exon_number 1; exon_id "ENSMUSE00000708585.2"; level 2; protein_id "ENSMUSP00000112413.2"; transcript_support_level "1"; mgi_id "MGI:106203"; tag "basic"; tag "appris_principal_2"; tag "CCDS"; ccdsid "CCDS38408.1"; havana_gene "OTTMUSG00000027813.1"; havana_transcript "OTTMUST00000068833.1";
chr3	HAVANA	exon	31150982	31152568	0	+	.	gene_id "ENSMUSG00000027660.17"; transcript_id "ENSMUST00000118204.2"; gene_type "protein_coding"; gene_name "Skil"; transcript_type "protein_coding"; transcript_name "Skil-203"; exon_number 1; exon_id "ENSMUSE00000708585.2"; level 2; protein_id "ENSMUSP00000112413.2"; transcript_support_level "1"; mgi_id "MGI:106203"; tag "basic"; tag "appris_principal_2"; tag "CCDS"; ccdsid "CCDS38408.1"; havana_gene "OTTMUSG00000027813.1"; havana_transcript "OTTMUST00000068833.1";
chr3	HAVANA	transcript	31150982	31173140	0	+	.	gene_id "ENSMUSG00000027660.17"; transcript_id "ENSMUST00000118204.2"; gene_type "protein_coding"; gene_name "Skil"; transcript_type "protein_coding"; transcript_name "Skil-203"; level 2; protein_id "ENSMUSP00000112413.2"; transcript_support_level "1"; mgi_id "MGI:106203"; tag "basic"; tag "appris_principal_2"; tag "CCDS"; ccdsid "CCDS38408.1"; havana_gene "OTTMUSG00000027813.1"; havana_transcript "OTTMUST00000068833.1";
chr3	HAVANA	UTR	31151419	31151479	0	+	.	gene_id "ENSMUSG00000027660.17"; transcript_id "ENSMUST00000123532.2"; gene_type "protein_coding"; gene_name "Skil"; transcript_type "protein_coding"; transcript_name "Skil-205"; exon_number 2; exon_id "ENSMUSE00000823838.2"; level 2; protein_id "ENSMUSP00000123522.2"; transcript_support_level "2"; mgi_id "MGI:106203"; tag "mRNA_end_NF"; tag "cds_end_NF"; havana_gene "OTTMUSG00000027813.1"; havana_transcript "OTTMUST00000068836.1";
chr3	HAVANA	UTR	31151419	31151479	0	+	.	gene_id "ENSMUSG00000027660.17"; transcript_id "ENSMUST00000117728.8"; gene_type "protein_coding"; gene_name "Skil"; transcript_type "protein_coding"; transcript_name "Skil-202"; exon_number 3; exon_id "ENSMUSE00000708811.2"; level 1; protein_id "ENSMUSP00000113054.2"; transcript_support_level "1"; mgi_id "MGI:106203"; tag "basic"; tag "appris_alternative_2"; tag "exp_conf"; tag "CCDS"; ccdsid "CCDS71230.1"; havana_gene "OTTMUSG00000027813.1"; havana_transcript "OTTMUST00000068834.1";
chr3	HAVANA	exon	31151419	31151614	0	+	.	gene_id "ENSMUSG00000027660.17"; transcript_id "ENSMUST00000117728.8"; gene_type "protein_coding"; gene_name "Skil"; transcript_type "protein_coding"; transcript_name "Skil-202"; exon_number 3; exon_id "ENSMUSE00000708811.2"; level 1; protein_id "ENSMUSP00000113054.2"; transcript_support_level "1"; mgi_id "MGI:106203"; tag "basic"; tag "appris_alternative_2"; tag "exp_conf"; tag "CCDS"; ccdsid "CCDS71230.1"; havana_gene "OTTMUSG00000027813.1"; havana_transcript "OTTMUST00000068834.1";
chr3	HAVANA	exon	31151419	31152041	0	+	.	gene_id "ENSMUSG00000027660.17"; transcript_id "ENSMUST00000123532.2"; gene_type "protein_coding"; gene_name "Skil"; transcript_type "protein_coding"; transcript_name "Skil-205"; exon_number 2; exon_id "ENSMUSE00000823838.2"; level 2; protein_id "ENSMUSP00000123522.2"; transcript_support_level "2"; mgi_id "MGI:106203"; tag "mRNA_end_NF"; tag "cds_end_NF"; havana_gene "OTTMUSG00000027813.1"; havana_transcript "OTTMUST00000068836.1";
chr3	HAVANA	start_codon	31151480	31151482	0	+	0	gene_id "ENSMUSG00000027660.17"; transcript_id "ENSMUST00000118470.8"; gene_type "protein_coding"; gene_name "Skil"; transcript_type "protein_coding"; transcript_name "Skil-204"; exon_number 2; exon_id "ENSMUSE00000365462.5"; level 2; protein_id "ENSMUSP00000113256.2"; transcript_support_level "1"; mgi_id "MGI:106203"; tag "basic"; tag "appris_alternative_2"; tag "CCDS"; ccdsid "CCDS50886.1"; havana_gene "OTTMUSG00000027813.1"; havana_transcript "OTTMUST00000068832.1";
chr3	ENSEMBL	start_codon	31151480	31151482	0	+	0	gene_id "ENSMUSG00000027660.17"; transcript_id "ENSMUST00000029194.12"; gene_type "protein_coding"; gene_name "Skil"; transcript_type "protein_coding"; transcript_name "Skil-201"; exon_number 2; exon_id "ENSMUSE00000365462.5"; level 3; protein_id "ENSMUSP00000029194.6"; transcript_support_level "5"; mgi_id "MGI:106203"; tag "basic"; tag "Ensembl_canonical"; tag "GENCODE_Primary"; tag "appris_principal_2"; tag "CCDS"; ccdsid "CCDS38408.1"; havana_gene "OTTMUSG00000027813.1";
chr3	HAVANA	start_codon	31151480	31151482	0	+	0	gene_id "ENSMUSG00000027660.17"; transcript_id "ENSMUST00000123532.2"; gene_type "protein_coding"; gene_name "Skil"; transcript_type "protein_coding"; transcript_name "Skil-205"; exon_number 2; exon_id "ENSMUSE00000823838.2"; level 2; protein_id "ENSMUSP00000123522.2"; transcript_support_level "2"; mgi_id "MGI:106203"; tag "mRNA_end_NF"; tag "cds_end_NF"; havana_gene "OTTMUSG00000027813.1"; havana_transcript "OTTMUST00000068836.1";
chr3	HAVANA	start_codon	31151480	31151482	0	+	0	gene_id "ENSMUSG00000027660.17"; transcript_id "ENSMUST00000117728.8"; gene_type "protein_coding"; gene_name "Skil"; transcript_type "protein_coding"; transcript_name "Skil-202"; exon_number 3; exon_id "ENSMUSE00000708811.2"; level 1; protein_id "ENSMUSP00000113054.2"; transcript_support_level "1"; mgi_id "MGI:106203"; tag "basic"; tag "appris_alternative_2"; tag "exp_conf"; tag "CCDS"; ccdsid "CCDS71230.1"; havana_gene "OTTMUSG00000027813.1"; havana_transcript "OTTMUST00000068834.1";
chr3	HAVANA	start_codon	31151480	31151482	0	+	0	gene_id "ENSMUSG00000027660.17"; transcript_id "ENSMUST00000118204.2"; gene_type "protein_coding"; gene_name "Skil"; transcript_type "protein_coding"; transcript_name "Skil-203"; exon_number 1; exon_id "ENSMUSE00000708585.2"; level 2; protein_id "ENSMUSP00000112413.2"; transcript_support_level "1"; mgi_id "MGI:106203"; tag "basic"; tag "appris_principal_2"; tag "CCDS"; ccdsid "CCDS38408.1"; havana_gene "OTTMUSG00000027813.1"; havana_transcript "OTTMUST00000068833.1";
chr3	HAVANA	CDS	31151480	31151614	0	+	0	gene_id "ENSMUSG00000027660.17"; transcript_id "ENSMUST00000117728.8"; gene_type "protein_coding"; gene_name "Skil"; transcript_type "protein_coding"; transcript_name "Skil-202"; exon_number 3; exon_id "ENSMUSE00000708811.2"; level 1; protein_id "ENSMUSP00000113054.2"; transcript_support_level "1"; mgi_id "MGI:106203"; tag "basic"; tag "appris_alternative_2"; tag "exp_conf"; tag "CCDS"; ccdsid "CCDS71230.1"; havana_gene "OTTMUSG00000027813.1"; havana_transcript "OTTMUST00000068834.1";
chr3	HAVANA	CDS	31151480	31152041	0	+	0	gene_id "ENSMUSG00000027660.17"; transcript_id "ENSMUST00000123532.2"; gene_type "protein_coding"; gene_name "Skil"; transcript_type "protein_coding"; transcript_name "Skil-205"; exon_number 2; exon_id "ENSMUSE00000823838.2"; level 2; protein_id "ENSMUSP00000123522.2"; transcript_support_level "2"; mgi_id "MGI:106203"; tag "mRNA_end_NF"; tag "cds_end_NF"; havana_gene "OTTMUSG00000027813.1"; havana_transcript "OTTMUST00000068836.1";
chr3	HAVANA	CDS	31151480	31152568	0	+	0	gene_id "ENSMUSG00000027660.17"; transcript_id "ENSMUST00000118470.8"; gene_type "protein_coding"; gene_name "Skil"; transcript_type "protein_coding"; transcript_name "Skil-204"; exon_number 2; exon_id "ENSMUSE00000365462.5"; level 2; protein_id "ENSMUSP00000113256.2"; transcript_support_level "1"; mgi_id "MGI:106203"; tag "basic"; tag "appris_alternative_2"; tag "CCDS"; ccdsid "CCDS50886.1"; havana_gene "OTTMUSG00000027813.1"; havana_transcript "OTTMUST00000068832.1";
chr3	ENSEMBL	CDS	31151480	31152568	0	+	0	gene_id "ENSMUSG00000027660.17"; transcript_id "ENSMUST00000029194.12"; gene_type "protein_coding"; gene_name "Skil"; transcript_type "protein_coding"; transcript_name "Skil-201"; exon_number 2; exon_id "ENSMUSE00000365462.5"; level 3; protein_id "ENSMUSP00000029194.6"; transcript_support_level "5"; mgi_id "MGI:106203"; tag "basic"; tag "Ensembl_canonical"; tag "GENCODE_Primary"; tag "appris_principal_2"; tag "CCDS"; ccdsid "CCDS38408.1"; havana_gene "OTTMUSG00000027813.1";
chr3	HAVANA	CDS	31151480	31152568	0	+	0	gene_id "ENSMUSG00000027660.17"; transcript_id "ENSMUST00000118204.2"; gene_type "protein_coding"; gene_name "Skil"; transcript_type "protein_coding"; transcript_name "Skil-203"; exon_number 1; exon_id "ENSMUSE00000708585.2"; level 2; protein_id "ENSMUSP00000112413.2"; transcript_support_level "1"; mgi_id "MGI:106203"; tag "basic"; tag "appris_principal_2"; tag "CCDS"; ccdsid "CCDS38408.1"; havana_gene "OTTMUSG00000027813.1"; havana_transcript "OTTMUST00000068833.1";
chr3	HAVANA	exon	31151855	31152568	0	+	.	gene_id "ENSMUSG00000027660.17"; transcript_id "ENSMUST00000117728.8"; gene_type "protein_coding"; gene_name "Skil"; transcript_type "protein_coding"; transcript_name "Skil-202"; exon_number 4; exon_id "ENSMUSE00000715640.2"; level 1; protein_id "ENSMUSP00000113054.2"; transcript_support_level "1"; mgi_id "MGI:106203"; tag "basic"; tag "appris_alternative_2"; tag "exp_conf"; tag "CCDS"; ccdsid "CCDS71230.1"; havana_gene "OTTMUSG00000027813.1"; havana_transcript "OTTMUST00000068834.1";
chr3	HAVANA	CDS	31151855	31152568	0	+	0	gene_id "ENSMUSG00000027660.17"; transcript_id "ENSMUST00000117728.8"; gene_type "protein_coding"; gene_name "Skil"; transcript_type "protein_coding"; transcript_name "Skil-202"; exon_number 4; exon_id "ENSMUSE00000715640.2"; level 1; protein_id "ENSMUSP00000113054.2"; transcript_support_level "1"; mgi_id "MGI:106203"; tag "basic"; tag "appris_alternative_2"; tag "exp_conf"; tag "CCDS"; ccdsid "CCDS71230.1"; havana_gene "OTTMUSG00000027813.1"; havana_transcript "OTTMUST00000068834.1";
chr3	HAVANA	exon	31165774	31165871	0	+	.	gene_id "ENSMUSG00000027660.17"; transcript_id "ENSMUST00000118470.8"; gene_type "protein_coding"; gene_name "Skil"; transcript_type "protein_coding"; transcript_name "Skil-204"; exon_number 3; exon_id "ENSMUSE00000171865.5"; level 2; protein_id "ENSMUSP00000113256.2"; transcript_support_level "1"; mgi_id "MGI:106203"; tag "basic"; tag "appris_alternative_2"; tag "CCDS"; ccdsid "CCDS50886.1"; havana_gene "OTTMUSG00000027813.1"; havana_transcript "OTTMUST00000068832.1";
chr3	HAVANA	CDS	31165774	31165871	0	+	0	gene_id "ENSMUSG00000027660.17"; transcript_id "ENSMUST00000118470.8"; gene_type "protein_coding"; gene_name "Skil"; transcript_type "protein_coding"; transcript_name "Skil-204"; exon_number 3; exon_id "ENSMUSE00000171865.5"; level 2; protein_id "ENSMUSP00000113256.2"; transcript_support_level "1"; mgi_id "MGI:106203"; tag "basic"; tag "appris_alternative_2"; tag "CCDS"; ccdsid "CCDS50886.1"; havana_gene "OTTMUSG00000027813.1"; havana_transcript "OTTMUST00000068832.1";
chr3	ENSEMBL	exon	31165774	31165871	0	+	.	gene_id "ENSMUSG00000027660.17"; transcript_id "ENSMUST00000029194.12"; gene_type "protein_coding"; gene_name "Skil"; transcript_type "protein_coding"; transcript_name "Skil-201"; exon_number 3; exon_id "ENSMUSE00000171865.5"; level 3; protein_id "ENSMUSP00000029194.6"; transcript_support_level "5"; mgi_id "MGI:106203"; tag "basic"; tag "Ensembl_canonical"; tag "GENCODE_Primary"; tag "appris_principal_2"; tag "CCDS"; ccdsid "CCDS38408.1"; havana_gene "OTTMUSG00000027813.1";
chr3	ENSEMBL	CDS	31165774	31165871	0	+	0	gene_id "ENSMUSG00000027660.17"; transcript_id "ENSMUST00000029194.12"; gene_type "protein_coding"; gene_name "Skil"; transcript_type "protein_coding"; transcript_name "Skil-201"; exon_number 3; exon_id "ENSMUSE00000171865.5"; level 3; protein_id "ENSMUSP00000029194.6"; transcript_support_level "5"; mgi_id "MGI:106203"; tag "basic"; tag "Ensembl_canonical"; tag "GENCODE_Primary"; tag "appris_principal_2"; tag "CCDS"; ccdsid "CCDS38408.1"; havana_gene "OTTMUSG00000027813.1";
chr3	HAVANA	exon	31165774	31165871	0	+	.	gene_id "ENSMUSG00000027660.17"; transcript_id "ENSMUST00000117728.8"; gene_type "protein_coding"; gene_name "Skil"; transcript_type "protein_coding"; transcript_name "Skil-202"; exon_number 5; exon_id "ENSMUSE00000171865.5"; level 1; protein_id "ENSMUSP00000113054.2"; transcript_support_level "1"; mgi_id "MGI:106203"; tag "basic"; tag "appris_alternative_2"; tag "exp_conf"; tag "CCDS"; ccdsid "CCDS71230.1"; havana_gene "OTTMUSG00000027813.1"; havana_transcript "OTTMUST00000068834.1";
chr3	HAVANA	CDS	31165774	31165871	0	+	0	gene_id "ENSMUSG00000027660.17"; transcript_id "ENSMUST00000117728.8"; gene_type "protein_coding"; gene_name "Skil"; transcript_type "protein_coding"; transcript_name "Skil-202"; exon_number 5; exon_id "ENSMUSE00000171865.5"; level 1; protein_id "ENSMUSP00000113054.2"; transcript_support_level "1"; mgi_id "MGI:106203"; tag "basic"; tag "appris_alternative_2"; tag "exp_conf"; tag "CCDS"; ccdsid "CCDS71230.1"; havana_gene "OTTMUSG00000027813.1"; havana_transcript "OTTMUST00000068834.1";
chr3	HAVANA	exon	31165774	31165871	0	+	.	gene_id "ENSMUSG00000027660.17"; transcript_id "ENSMUST00000118204.2"; gene_type "protein_coding"; gene_name "Skil"; transcript_type "protein_coding"; transcript_name "Skil-203"; exon_number 2; exon_id "ENSMUSE00000171865.5"; level 2; protein_id "ENSMUSP00000112413.2"; transcript_support_level "1"; mgi_id "MGI:106203"; tag "basic"; tag "appris_principal_2"; tag "CCDS"; ccdsid "CCDS38408.1"; havana_gene "OTTMUSG00000027813.1"; havana_transcript "OTTMUST00000068833.1";
chr3	HAVANA	CDS	31165774	31165871	0	+	0	gene_id "ENSMUSG00000027660.17"; transcript_id "ENSMUST00000118204.2"; gene_type "protein_coding"; gene_name "Skil"; transcript_type "protein_coding"; transcript_name "Skil-203"; exon_number 2; exon_id "ENSMUSE00000171865.5"; level 2; protein_id "ENSMUSP00000112413.2"; transcript_support_level "1"; mgi_id "MGI:106203"; tag "basic"; tag "appris_principal_2"; tag "CCDS"; ccdsid "CCDS38408.1"; havana_gene "OTTMUSG00000027813.1"; havana_transcript "OTTMUST00000068833.1";
chr3	ENSEMBL_gcm37	exon	31165774	31165871	0.121801052832314	+	.	gene_id "ENSMUSG00000027660.17"; transcript_id "ENSMUSG00000027660.17_tx_2"; exon_id "chr3_31165774_31165871_+"; exonnum "3"; txlen "3397";
chr3	HAVANA	exon	31167557	31167651	0	+	.	gene_id "ENSMUSG00000027660.17"; transcript_id "ENSMUST00000118470.8"; gene_type "protein_coding"; gene_name "Skil"; transcript_type "protein_coding"; transcript_name "Skil-204"; exon_number 4; exon_id "ENSMUSE00000719075.2"; level 2; protein_id "ENSMUSP00000113256.2"; transcript_support_level "1"; mgi_id "MGI:106203"; tag "basic"; tag "appris_alternative_2"; tag "CCDS"; ccdsid "CCDS50886.1"; havana_gene "OTTMUSG00000027813.1"; havana_transcript "OTTMUST00000068832.1";
chr3	HAVANA	CDS	31167557	31167651	0	+	1	gene_id "ENSMUSG00000027660.17"; transcript_id "ENSMUST00000118470.8"; gene_type "protein_coding"; gene_name "Skil"; transcript_type "protein_coding"; transcript_name "Skil-204"; exon_number 4; exon_id "ENSMUSE00000719075.2"; level 2; protein_id "ENSMUSP00000113256.2"; transcript_support_level "1"; mgi_id "MGI:106203"; tag "basic"; tag "appris_alternative_2"; tag "CCDS"; ccdsid "CCDS50886.1"; havana_gene "OTTMUSG00000027813.1"; havana_transcript "OTTMUST00000068832.1";
chr3	HAVANA	exon	31167557	31167651	0	+	.	gene_id "ENSMUSG00000027660.17"; transcript_id "ENSMUST00000117728.8"; gene_type "protein_coding"; gene_name "Skil"; transcript_type "protein_coding"; transcript_name "Skil-202"; exon_number 6; exon_id "ENSMUSE00000719075.2"; level 1; protein_id "ENSMUSP00000113054.2"; transcript_support_level "1"; mgi_id "MGI:106203"; tag "basic"; tag "appris_alternative_2"; tag "exp_conf"; tag "CCDS"; ccdsid "CCDS71230.1"; havana_gene "OTTMUSG00000027813.1"; havana_transcript "OTTMUST00000068834.1";
chr3	HAVANA	CDS	31167557	31167651	0	+	1	gene_id "ENSMUSG00000027660.17"; transcript_id "ENSMUST00000117728.8"; gene_type "protein_coding"; gene_name "Skil"; transcript_type "protein_coding"; transcript_name "Skil-202"; exon_number 6; exon_id "ENSMUSE00000719075.2"; level 1; protein_id "ENSMUSP00000113054.2"; transcript_support_level "1"; mgi_id "MGI:106203"; tag "basic"; tag "appris_alternative_2"; tag "exp_conf"; tag "CCDS"; ccdsid "CCDS71230.1"; havana_gene "OTTMUSG00000027813.1"; havana_transcript "OTTMUST00000068834.1";
chr3	ENSEMBL	exon	31167557	31167789	0	+	.	gene_id "ENSMUSG00000027660.17"; transcript_id "ENSMUST00000029194.12"; gene_type "protein_coding"; gene_name "Skil"; transcript_type "protein_coding"; transcript_name "Skil-201"; exon_number 4; exon_id "ENSMUSE00000171866.4"; level 3; protein_id "ENSMUSP00000029194.6"; transcript_support_level "5"; mgi_id "MGI:106203"; tag "basic"; tag "Ensembl_canonical"; tag "GENCODE_Primary"; tag "appris_principal_2"; tag "CCDS"; ccdsid "CCDS38408.1"; havana_gene "OTTMUSG00000027813.1";
chr3	ENSEMBL	CDS	31167557	31167789	0	+	1	gene_id "ENSMUSG00000027660.17"; transcript_id "ENSMUST00000029194.12"; gene_type "protein_coding"; gene_name "Skil"; transcript_type "protein_coding"; transcript_name "Skil-201"; exon_number 4; exon_id "ENSMUSE00000171866.4"; level 3; protein_id "ENSMUSP00000029194.6"; transcript_support_level "5"; mgi_id "MGI:106203"; tag "basic"; tag "Ensembl_canonical"; tag "GENCODE_Primary"; tag "appris_principal_2"; tag "CCDS"; ccdsid "CCDS38408.1"; havana_gene "OTTMUSG00000027813.1";
chr3	HAVANA	exon	31167557	31167789	0	+	.	gene_id "ENSMUSG00000027660.17"; transcript_id "ENSMUST00000118204.2"; gene_type "protein_coding"; gene_name "Skil"; transcript_type "protein_coding"; transcript_name "Skil-203"; exon_number 3; exon_id "ENSMUSE00000171866.4"; level 2; protein_id "ENSMUSP00000112413.2"; transcript_support_level "1"; mgi_id "MGI:106203"; tag "basic"; tag "appris_principal_2"; tag "CCDS"; ccdsid "CCDS38408.1"; havana_gene "OTTMUSG00000027813.1"; havana_transcript "OTTMUST00000068833.1";
chr3	HAVANA	CDS	31167557	31167789	0	+	1	gene_id "ENSMUSG00000027660.17"; transcript_id "ENSMUST00000118204.2"; gene_type "protein_coding"; gene_name "Skil"; transcript_type "protein_coding"; transcript_name "Skil-203"; exon_number 3; exon_id "ENSMUSE00000171866.4"; level 2; protein_id "ENSMUSP00000112413.2"; transcript_support_level "1"; mgi_id "MGI:106203"; tag "basic"; tag "appris_principal_2"; tag "CCDS"; ccdsid "CCDS38408.1"; havana_gene "OTTMUSG00000027813.1"; havana_transcript "OTTMUST00000068833.1";
chr3	ENSEMBL_gcm37	exon	31167557	31167789	0.121801052832314	+	.	gene_id "ENSMUSG00000027660.17"; transcript_id "ENSMUSG00000027660.17_tx_2"; exon_id "chr3_31167557_31167789_+"; exonnum "4"; txlen "3397";
chr3	HAVANA	exon	31170965	31171188	0	+	.	gene_id "ENSMUSG00000027660.17"; transcript_id "ENSMUST00000118470.8"; gene_type "protein_coding"; gene_name "Skil"; transcript_type "protein_coding"; transcript_name "Skil-204"; exon_number 5; exon_id "ENSMUSE00000171863.4"; level 2; protein_id "ENSMUSP00000113256.2"; transcript_support_level "1"; mgi_id "MGI:106203"; tag "basic"; tag "appris_alternative_2"; tag "CCDS"; ccdsid "CCDS50886.1"; havana_gene "OTTMUSG00000027813.1"; havana_transcript "OTTMUST00000068832.1";
chr3	HAVANA	CDS	31170965	31171188	0	+	2	gene_id "ENSMUSG00000027660.17"; transcript_id "ENSMUST00000118470.8"; gene_type "protein_coding"; gene_name "Skil"; transcript_type "protein_coding"; transcript_name "Skil-204"; exon_number 5; exon_id "ENSMUSE00000171863.4"; level 2; protein_id "ENSMUSP00000113256.2"; transcript_support_level "1"; mgi_id "MGI:106203"; tag "basic"; tag "appris_alternative_2"; tag "CCDS"; ccdsid "CCDS50886.1"; havana_gene "OTTMUSG00000027813.1"; havana_transcript "OTTMUST00000068832.1";
chr3	ENSEMBL	exon	31170965	31171188	0	+	.	gene_id "ENSMUSG00000027660.17"; transcript_id "ENSMUST00000029194.12"; gene_type "protein_coding"; gene_name "Skil"; transcript_type "protein_coding"; transcript_name "Skil-201"; exon_number 5; exon_id "ENSMUSE00000171863.4"; level 3; protein_id "ENSMUSP00000029194.6"; transcript_support_level "5"; mgi_id "MGI:106203"; tag "basic"; tag "Ensembl_canonical"; tag "GENCODE_Primary"; tag "appris_principal_2"; tag "CCDS"; ccdsid "CCDS38408.1"; havana_gene "OTTMUSG00000027813.1";
chr3	ENSEMBL	CDS	31170965	31171188	0	+	2	gene_id "ENSMUSG00000027660.17"; transcript_id "ENSMUST00000029194.12"; gene_type "protein_coding"; gene_name "Skil"; transcript_type "protein_coding"; transcript_name "Skil-201"; exon_number 5; exon_id "ENSMUSE00000171863.4"; level 3; protein_id "ENSMUSP00000029194.6"; transcript_support_level "5"; mgi_id "MGI:106203"; tag "basic"; tag "Ensembl_canonical"; tag "GENCODE_Primary"; tag "appris_principal_2"; tag "CCDS"; ccdsid "CCDS38408.1"; havana_gene "OTTMUSG00000027813.1";
chr3	HAVANA	exon	31170965	31171188	0	+	.	gene_id "ENSMUSG00000027660.17"; transcript_id "ENSMUST00000117728.8"; gene_type "protein_coding"; gene_name "Skil"; transcript_type "protein_coding"; transcript_name "Skil-202"; exon_number 7; exon_id "ENSMUSE00000171863.4"; level 1; protein_id "ENSMUSP00000113054.2"; transcript_support_level "1"; mgi_id "MGI:106203"; tag "basic"; tag "appris_alternative_2"; tag "exp_conf"; tag "CCDS"; ccdsid "CCDS71230.1"; havana_gene "OTTMUSG00000027813.1"; havana_transcript "OTTMUST00000068834.1";
chr3	HAVANA	CDS	31170965	31171188	0	+	2	gene_id "ENSMUSG00000027660.17"; transcript_id "ENSMUST00000117728.8"; gene_type "protein_coding"; gene_name "Skil"; transcript_type "protein_coding"; transcript_name "Skil-202"; exon_number 7; exon_id "ENSMUSE00000171863.4"; level 1; protein_id "ENSMUSP00000113054.2"; transcript_support_level "1"; mgi_id "MGI:106203"; tag "basic"; tag "appris_alternative_2"; tag "exp_conf"; tag "CCDS"; ccdsid "CCDS71230.1"; havana_gene "OTTMUSG00000027813.1"; havana_transcript "OTTMUST00000068834.1";
chr3	HAVANA	exon	31170965	31171188	0	+	.	gene_id "ENSMUSG00000027660.17"; transcript_id "ENSMUST00000118204.2"; gene_type "protein_coding"; gene_name "Skil"; transcript_type "protein_coding"; transcript_name "Skil-203"; exon_number 4; exon_id "ENSMUSE00000171863.4"; level 2; protein_id "ENSMUSP00000112413.2"; transcript_support_level "1"; mgi_id "MGI:106203"; tag "basic"; tag "appris_principal_2"; tag "CCDS"; ccdsid "CCDS38408.1"; havana_gene "OTTMUSG00000027813.1"; havana_transcript "OTTMUST00000068833.1";
chr3	HAVANA	CDS	31170965	31171188	0	+	2	gene_id "ENSMUSG00000027660.17"; transcript_id "ENSMUST00000118204.2"; gene_type "protein_coding"; gene_name "Skil"; transcript_type "protein_coding"; transcript_name "Skil-203"; exon_number 4; exon_id "ENSMUSE00000171863.4"; level 2; protein_id "ENSMUSP00000112413.2"; transcript_support_level "1"; mgi_id "MGI:106203"; tag "basic"; tag "appris_principal_2"; tag "CCDS"; ccdsid "CCDS38408.1"; havana_gene "OTTMUSG00000027813.1"; havana_transcript "OTTMUST00000068833.1";
chr3	ENSEMBL_gcm37	exon	31170965	31171188	0.121801052832314	+	.	gene_id "ENSMUSG00000027660.17"; transcript_id "ENSMUSG00000027660.17_tx_2"; exon_id "chr3_31170965_31171188_+"; exonnum "5"; txlen "3397";
chr3	HAVANA	exon	31171522	31171746	0	+	.	gene_id "ENSMUSG00000027660.17"; transcript_id "ENSMUST00000118470.8"; gene_type "protein_coding"; gene_name "Skil"; transcript_type "protein_coding"; transcript_name "Skil-204"; exon_number 6; exon_id "ENSMUSE00000171864.4"; level 2; protein_id "ENSMUSP00000113256.2"; transcript_support_level "1"; mgi_id "MGI:106203"; tag "basic"; tag "appris_alternative_2"; tag "CCDS"; ccdsid "CCDS50886.1"; havana_gene "OTTMUSG00000027813.1"; havana_transcript "OTTMUST00000068832.1";
chr3	HAVANA	CDS	31171522	31171746	0	+	0	gene_id "ENSMUSG00000027660.17"; transcript_id "ENSMUST00000118470.8"; gene_type "protein_coding"; gene_name "Skil"; transcript_type "protein_coding"; transcript_name "Skil-204"; exon_number 6; exon_id "ENSMUSE00000171864.4"; level 2; protein_id "ENSMUSP00000113256.2"; transcript_support_level "1"; mgi_id "MGI:106203"; tag "basic"; tag "appris_alternative_2"; tag "CCDS"; ccdsid "CCDS50886.1"; havana_gene "OTTMUSG00000027813.1"; havana_transcript "OTTMUST00000068832.1";
chr3	ENSEMBL	exon	31171522	31171746	0	+	.	gene_id "ENSMUSG00000027660.17"; transcript_id "ENSMUST00000029194.12"; gene_type "protein_coding"; gene_name "Skil"; transcript_type "protein_coding"; transcript_name "Skil-201"; exon_number 6; exon_id "ENSMUSE00000171864.4"; level 3; protein_id "ENSMUSP00000029194.6"; transcript_support_level "5"; mgi_id "MGI:106203"; tag "basic"; tag "Ensembl_canonical"; tag "GENCODE_Primary"; tag "appris_principal_2"; tag "CCDS"; ccdsid "CCDS38408.1"; havana_gene "OTTMUSG00000027813.1";
chr3	ENSEMBL	CDS	31171522	31171746	0	+	0	gene_id "ENSMUSG00000027660.17"; transcript_id "ENSMUST00000029194.12"; gene_type "protein_coding"; gene_name "Skil"; transcript_type "protein_coding"; transcript_name "Skil-201"; exon_number 6; exon_id "ENSMUSE00000171864.4"; level 3; protein_id "ENSMUSP00000029194.6"; transcript_support_level "5"; mgi_id "MGI:106203"; tag "basic"; tag "Ensembl_canonical"; tag "GENCODE_Primary"; tag "appris_principal_2"; tag "CCDS"; ccdsid "CCDS38408.1"; havana_gene "OTTMUSG00000027813.1";
chr3	HAVANA	exon	31171522	31171746	0	+	.	gene_id "ENSMUSG00000027660.17"; transcript_id "ENSMUST00000117728.8"; gene_type "protein_coding"; gene_name "Skil"; transcript_type "protein_coding"; transcript_name "Skil-202"; exon_number 8; exon_id "ENSMUSE00000171864.4"; level 1; protein_id "ENSMUSP00000113054.2"; transcript_support_level "1"; mgi_id "MGI:106203"; tag "basic"; tag "appris_alternative_2"; tag "exp_conf"; tag "CCDS"; ccdsid "CCDS71230.1"; havana_gene "OTTMUSG00000027813.1"; havana_transcript "OTTMUST00000068834.1";
chr3	HAVANA	CDS	31171522	31171746	0	+	0	gene_id "ENSMUSG00000027660.17"; transcript_id "ENSMUST00000117728.8"; gene_type "protein_coding"; gene_name "Skil"; transcript_type "protein_coding"; transcript_name "Skil-202"; exon_number 8; exon_id "ENSMUSE00000171864.4"; level 1; protein_id "ENSMUSP00000113054.2"; transcript_support_level "1"; mgi_id "MGI:106203"; tag "basic"; tag "appris_alternative_2"; tag "exp_conf"; tag "CCDS"; ccdsid "CCDS71230.1"; havana_gene "OTTMUSG00000027813.1"; havana_transcript "OTTMUST00000068834.1";
chr3	HAVANA	exon	31171522	31171746	0	+	.	gene_id "ENSMUSG00000027660.17"; transcript_id "ENSMUST00000118204.2"; gene_type "protein_coding"; gene_name "Skil"; transcript_type "protein_coding"; transcript_name "Skil-203"; exon_number 5; exon_id "ENSMUSE00000171864.4"; level 2; protein_id "ENSMUSP00000112413.2"; transcript_support_level "1"; mgi_id "MGI:106203"; tag "basic"; tag "appris_principal_2"; tag "CCDS"; ccdsid "CCDS38408.1"; havana_gene "OTTMUSG00000027813.1"; havana_transcript "OTTMUST00000068833.1";
chr3	HAVANA	CDS	31171522	31171746	0	+	0	gene_id "ENSMUSG00000027660.17"; transcript_id "ENSMUST00000118204.2"; gene_type "protein_coding"; gene_name "Skil"; transcript_type "protein_coding"; transcript_name "Skil-203"; exon_number 5; exon_id "ENSMUSE00000171864.4"; level 2; protein_id "ENSMUSP00000112413.2"; transcript_support_level "1"; mgi_id "MGI:106203"; tag "basic"; tag "appris_principal_2"; tag "CCDS"; ccdsid "CCDS38408.1"; havana_gene "OTTMUSG00000027813.1"; havana_transcript "OTTMUST00000068833.1";
chr3	ENSEMBL_gcm37	exon	31171522	31171746	0.121801052832314	+	.	gene_id "ENSMUSG00000027660.17"; transcript_id "ENSMUSG00000027660.17_tx_2"; exon_id "chr3_31171522_31171746_+"; exonnum "6"; txlen "3397";
chr3	HAVANA	CDS	31172604	31172759	0	+	0	gene_id "ENSMUSG00000027660.17"; transcript_id "ENSMUST00000118470.8"; gene_type "protein_coding"; gene_name "Skil"; transcript_type "protein_coding"; transcript_name "Skil-204"; exon_number 7; exon_id "ENSMUSE00001336140.2"; level 2; protein_id "ENSMUSP00000113256.2"; transcript_support_level "1"; mgi_id "MGI:106203"; tag "basic"; tag "appris_alternative_2"; tag "CCDS"; ccdsid "CCDS50886.1"; havana_gene "OTTMUSG00000027813.1"; havana_transcript "OTTMUST00000068832.1";
chr3	ENSEMBL	CDS	31172604	31172759	0	+	0	gene_id "ENSMUSG00000027660.17"; transcript_id "ENSMUST00000029194.12"; gene_type "protein_coding"; gene_name "Skil"; transcript_type "protein_coding"; transcript_name "Skil-201"; exon_number 7; exon_id "ENSMUSE00000335516.6"; level 3; protein_id "ENSMUSP00000029194.6"; transcript_support_level "5"; mgi_id "MGI:106203"; tag "basic"; tag "Ensembl_canonical"; tag "GENCODE_Primary"; tag "appris_principal_2"; tag "CCDS"; ccdsid "CCDS38408.1"; havana_gene "OTTMUSG00000027813.1";
chr3	HAVANA	CDS	31172604	31172759	0	+	0	gene_id "ENSMUSG00000027660.17"; transcript_id "ENSMUST00000117728.8"; gene_type "protein_coding"; gene_name "Skil"; transcript_type "protein_coding"; transcript_name "Skil-202"; exon_number 9; exon_id "ENSMUSE00000718136.2"; level 1; protein_id "ENSMUSP00000113054.2"; transcript_support_level "1"; mgi_id "MGI:106203"; tag "basic"; tag "appris_alternative_2"; tag "exp_conf"; tag "CCDS"; ccdsid "CCDS71230.1"; havana_gene "OTTMUSG00000027813.1"; havana_transcript "OTTMUST00000068834.1";
chr3	HAVANA	CDS	31172604	31172759	0	+	0	gene_id "ENSMUSG00000027660.17"; transcript_id "ENSMUST00000118204.2"; gene_type "protein_coding"; gene_name "Skil"; transcript_type "protein_coding"; transcript_name "Skil-203"; exon_number 6; exon_id "ENSMUSE00000717340.2"; level 2; protein_id "ENSMUSP00000112413.2"; transcript_support_level "1"; mgi_id "MGI:106203"; tag "basic"; tag "appris_principal_2"; tag "CCDS"; ccdsid "CCDS38408.1"; havana_gene "OTTMUSG00000027813.1"; havana_transcript "OTTMUST00000068833.1";
chr3	HAVANA	exon	31172604	31173140	0	+	.	gene_id "ENSMUSG00000027660.17"; transcript_id "ENSMUST00000118204.2"; gene_type "protein_coding"; gene_name "Skil"; transcript_type "protein_coding"; transcript_name "Skil-203"; exon_number 6; exon_id "ENSMUSE00000717340.2"; level 2; protein_id "ENSMUSP00000112413.2"; transcript_support_level "1"; mgi_id "MGI:106203"; tag "basic"; tag "appris_principal_2"; tag "CCDS"; ccdsid "CCDS38408.1"; havana_gene "OTTMUSG00000027813.1"; havana_transcript "OTTMUST00000068833.1";
chr3	HAVANA	exon	31172604	31173429	0	+	.	gene_id "ENSMUSG00000027660.17"; transcript_id "ENSMUST00000117728.8"; gene_type "protein_coding"; gene_name "Skil"; transcript_type "protein_coding"; transcript_name "Skil-202"; exon_number 9; exon_id "ENSMUSE00000718136.2"; level 1; protein_id "ENSMUSP00000113054.2"; transcript_support_level "1"; mgi_id "MGI:106203"; tag "basic"; tag "appris_alternative_2"; tag "exp_conf"; tag "CCDS"; ccdsid "CCDS71230.1"; havana_gene "OTTMUSG00000027813.1"; havana_transcript "OTTMUST00000068834.1";
chr3	ENSEMBL_gcm37	exon	31172604	31173429	0.121801052832314	+	.	gene_id "ENSMUSG00000027660.17"; transcript_id "ENSMUSG00000027660.17_tx_2"; exon_id "chr3_31172604_31173429_+"; exonnum "7"; txlen "3397";
chr3	HAVANA	exon	31172604	31176722	0	+	.	gene_id "ENSMUSG00000027660.17"; transcript_id "ENSMUST00000118470.8"; gene_type "protein_coding"; gene_name "Skil"; transcript_type "protein_coding"; transcript_name "Skil-204"; exon_number 7; exon_id "ENSMUSE00001336140.2"; level 2; protein_id "ENSMUSP00000113256.2"; transcript_support_level "1"; mgi_id "MGI:106203"; tag "basic"; tag "appris_alternative_2"; tag "CCDS"; ccdsid "CCDS50886.1"; havana_gene "OTTMUSG00000027813.1"; havana_transcript "OTTMUST00000068832.1";
chr3	ENSEMBL	exon	31172604	31176726	0	+	.	gene_id "ENSMUSG00000027660.17"; transcript_id "ENSMUST00000029194.12"; gene_type "protein_coding"; gene_name "Skil"; transcript_type "protein_coding"; transcript_name "Skil-201"; exon_number 7; exon_id "ENSMUSE00000335516.6"; level 3; protein_id "ENSMUSP00000029194.6"; transcript_support_level "5"; mgi_id "MGI:106203"; tag "basic"; tag "Ensembl_canonical"; tag "GENCODE_Primary"; tag "appris_principal_2"; tag "CCDS"; ccdsid "CCDS38408.1"; havana_gene "OTTMUSG00000027813.1";
chr3	HAVANA	stop_codon	31172760	31172762	0	+	0	gene_id "ENSMUSG00000027660.17"; transcript_id "ENSMUST00000118470.8"; gene_type "protein_coding"; gene_name "Skil"; transcript_type "protein_coding"; transcript_name "Skil-204"; exon_number 7; exon_id "ENSMUSE00001336140.2"; level 2; protein_id "ENSMUSP00000113256.2"; transcript_support_level "1"; mgi_id "MGI:106203"; tag "basic"; tag "appris_alternative_2"; tag "CCDS"; ccdsid "CCDS50886.1"; havana_gene "OTTMUSG00000027813.1"; havana_transcript "OTTMUST00000068832.1";
chr3	ENSEMBL	stop_codon	31172760	31172762	0	+	0	gene_id "ENSMUSG00000027660.17"; transcript_id "ENSMUST00000029194.12"; gene_type "protein_coding"; gene_name "Skil"; transcript_type "protein_coding"; transcript_name "Skil-201"; exon_number 7; exon_id "ENSMUSE00000335516.6"; level 3; protein_id "ENSMUSP00000029194.6"; transcript_support_level "5"; mgi_id "MGI:106203"; tag "basic"; tag "Ensembl_canonical"; tag "GENCODE_Primary"; tag "appris_principal_2"; tag "CCDS"; ccdsid "CCDS38408.1"; havana_gene "OTTMUSG00000027813.1";
chr3	HAVANA	stop_codon	31172760	31172762	0	+	0	gene_id "ENSMUSG00000027660.17"; transcript_id "ENSMUST00000117728.8"; gene_type "protein_coding"; gene_name "Skil"; transcript_type "protein_coding"; transcript_name "Skil-202"; exon_number 9; exon_id "ENSMUSE00000718136.2"; level 1; protein_id "ENSMUSP00000113054.2"; transcript_support_level "1"; mgi_id "MGI:106203"; tag "basic"; tag "appris_alternative_2"; tag "exp_conf"; tag "CCDS"; ccdsid "CCDS71230.1"; havana_gene "OTTMUSG00000027813.1"; havana_transcript "OTTMUST00000068834.1";
chr3	HAVANA	stop_codon	31172760	31172762	0	+	0	gene_id "ENSMUSG00000027660.17"; transcript_id "ENSMUST00000118204.2"; gene_type "protein_coding"; gene_name "Skil"; transcript_type "protein_coding"; transcript_name "Skil-203"; exon_number 6; exon_id "ENSMUSE00000717340.2"; level 2; protein_id "ENSMUSP00000112413.2"; transcript_support_level "1"; mgi_id "MGI:106203"; tag "basic"; tag "appris_principal_2"; tag "CCDS"; ccdsid "CCDS38408.1"; havana_gene "OTTMUSG00000027813.1"; havana_transcript "OTTMUST00000068833.1";
chr3	HAVANA	UTR	31172760	31173140	0	+	.	gene_id "ENSMUSG00000027660.17"; transcript_id "ENSMUST00000118204.2"; gene_type "protein_coding"; gene_name "Skil"; transcript_type "protein_coding"; transcript_name "Skil-203"; exon_number 6; exon_id "ENSMUSE00000717340.2"; level 2; protein_id "ENSMUSP00000112413.2"; transcript_support_level "1"; mgi_id "MGI:106203"; tag "basic"; tag "appris_principal_2"; tag "CCDS"; ccdsid "CCDS38408.1"; havana_gene "OTTMUSG00000027813.1"; havana_transcript "OTTMUST00000068833.1";
chr3	HAVANA	UTR	31172760	31173429	0	+	.	gene_id "ENSMUSG00000027660.17"; transcript_id "ENSMUST00000117728.8"; gene_type "protein_coding"; gene_name "Skil"; transcript_type "protein_coding"; transcript_name "Skil-202"; exon_number 9; exon_id "ENSMUSE00000718136.2"; level 1; protein_id "ENSMUSP00000113054.2"; transcript_support_level "1"; mgi_id "MGI:106203"; tag "basic"; tag "appris_alternative_2"; tag "exp_conf"; tag "CCDS"; ccdsid "CCDS71230.1"; havana_gene "OTTMUSG00000027813.1"; havana_transcript "OTTMUST00000068834.1";
chr3	HAVANA	UTR	31172760	31176722	0	+	.	gene_id "ENSMUSG00000027660.17"; transcript_id "ENSMUST00000118470.8"; gene_type "protein_coding"; gene_name "Skil"; transcript_type "protein_coding"; transcript_name "Skil-204"; exon_number 7; exon_id "ENSMUSE00001336140.2"; level 2; protein_id "ENSMUSP00000113256.2"; transcript_support_level "1"; mgi_id "MGI:106203"; tag "basic"; tag "appris_alternative_2"; tag "CCDS"; ccdsid "CCDS50886.1"; havana_gene "OTTMUSG00000027813.1"; havana_transcript "OTTMUST00000068832.1";
chr3	ENSEMBL	UTR	31172760	31176726	0	+	.	gene_id "ENSMUSG00000027660.17"; transcript_id "ENSMUST00000029194.12"; gene_type "protein_coding"; gene_name "Skil"; transcript_type "protein_coding"; transcript_name "Skil-201"; exon_number 7; exon_id "ENSMUSE00000335516.6"; level 3; protein_id "ENSMUSP00000029194.6"; transcript_support_level "5"; mgi_id "MGI:106203"; tag "basic"; tag "Ensembl_canonical"; tag "GENCODE_Primary"; tag "appris_principal_2"; tag "CCDS"; ccdsid "CCDS38408.1"; havana_gene "OTTMUSG00000027813.1";
chr3	sragcm37_es	exon	31188117	31188238	0.0247712416087465	+	.	gene_id "ENSMUSG00000037625.8"; transcript_id "ENSMUSG00000037625.8_tx_2"; exon_id "chr3_31188117_31188238_+"; exonnum "1"; txlen "1536";
chr3	HAVANA	UTR	31204069	31204298	0	+	.	gene_id "ENSMUSG00000037625.8"; transcript_id "ENSMUST00000046174.8"; gene_type "protein_coding"; gene_name "Cldn11"; transcript_type "protein_coding"; transcript_name "Cldn11-201"; exon_number 1; exon_id "ENSMUSE00000273293.6"; level 2; protein_id "ENSMUSP00000042181.7"; transcript_support_level "1"; mgi_id "MGI:106925"; tag "basic"; tag "Ensembl_canonical"; tag "GENCODE_Primary"; tag "appris_principal_1"; tag "CCDS"; ccdsid "CCDS17290.1"; havana_gene "OTTMUSG00000022650.1"; havana_transcript "OTTMUST00000054268.1";
chr3	HAVANA	exon	31204069	31204524	0	+	.	gene_id "ENSMUSG00000037625.8"; transcript_id "ENSMUST00000046174.8"; gene_type "protein_coding"; gene_name "Cldn11"; transcript_type "protein_coding"; transcript_name "Cldn11-201"; exon_number 1; exon_id "ENSMUSE00000273293.6"; level 2; protein_id "ENSMUSP00000042181.7"; transcript_support_level "1"; mgi_id "MGI:106925"; tag "basic"; tag "Ensembl_canonical"; tag "GENCODE_Primary"; tag "appris_principal_1"; tag "CCDS"; ccdsid "CCDS17290.1"; havana_gene "OTTMUSG00000022650.1"; havana_transcript "OTTMUST00000054268.1";
chr3	HAVANA	gene	31204069	31218473	0	+	.	gene_id "ENSMUSG00000037625.8"; gene_type "protein_coding"; gene_name "Cldn11"; level 2; mgi_id "MGI:106925"; havana_gene "OTTMUSG00000022650.1";
chr3	HAVANA	transcript	31204069	31218473	0	+	.	gene_id "ENSMUSG00000037625.8"; transcript_id "ENSMUST00000046174.8"; gene_type "protein_coding"; gene_name "Cldn11"; transcript_type "protein_coding"; transcript_name "Cldn11-201"; level 2; protein_id "ENSMUSP00000042181.7"; transcript_support_level "1"; mgi_id "MGI:106925"; tag "basic"; tag "Ensembl_canonical"; tag "GENCODE_Primary"; tag "appris_principal_1"; tag "CCDS"; ccdsid "CCDS17290.1"; havana_gene "OTTMUSG00000022650.1"; havana_transcript "OTTMUST00000054268.1";
chr3	HAVANA	start_codon	31204299	31204301	0	+	0	gene_id "ENSMUSG00000037625.8"; transcript_id "ENSMUST00000046174.8"; gene_type "protein_coding"; gene_name "Cldn11"; transcript_type "protein_coding"; transcript_name "Cldn11-201"; exon_number 1; exon_id "ENSMUSE00000273293.6"; level 2; protein_id "ENSMUSP00000042181.7"; transcript_support_level "1"; mgi_id "MGI:106925"; tag "basic"; tag "Ensembl_canonical"; tag "GENCODE_Primary"; tag "appris_principal_1"; tag "CCDS"; ccdsid "CCDS17290.1"; havana_gene "OTTMUSG00000022650.1"; havana_transcript "OTTMUST00000054268.1";
chr3	HAVANA	CDS	31204299	31204524	0	+	0	gene_id "ENSMUSG00000037625.8"; transcript_id "ENSMUST00000046174.8"; gene_type "protein_coding"; gene_name "Cldn11"; transcript_type "protein_coding"; transcript_name "Cldn11-201"; exon_number 1; exon_id "ENSMUSE00000273293.6"; level 2; protein_id "ENSMUSP00000042181.7"; transcript_support_level "1"; mgi_id "MGI:106925"; tag "basic"; tag "Ensembl_canonical"; tag "GENCODE_Primary"; tag "appris_principal_1"; tag "CCDS"; ccdsid "CCDS17290.1"; havana_gene "OTTMUSG00000022650.1"; havana_transcript "OTTMUST00000054268.1";
chr3	HAVANA	exon	31208063	31208227	0	+	.	gene_id "ENSMUSG00000037625.8"; transcript_id "ENSMUST00000046174.8"; gene_type "protein_coding"; gene_name "Cldn11"; transcript_type "protein_coding"; transcript_name "Cldn11-201"; exon_number 2; exon_id "ENSMUSE00000273287.5"; level 2; protein_id "ENSMUSP00000042181.7"; transcript_support_level "1"; mgi_id "MGI:106925"; tag "basic"; tag "Ensembl_canonical"; tag "GENCODE_Primary"; tag "appris_principal_1"; tag "CCDS"; ccdsid "CCDS17290.1"; havana_gene "OTTMUSG00000022650.1"; havana_transcript "OTTMUST00000054268.1";
chr3	HAVANA	CDS	31208063	31208227	0	+	2	gene_id "ENSMUSG00000037625.8"; transcript_id "ENSMUST00000046174.8"; gene_type "protein_coding"; gene_name "Cldn11"; transcript_type "protein_coding"; transcript_name "Cldn11-201"; exon_number 2; exon_id "ENSMUSE00000273287.5"; level 2; protein_id "ENSMUSP00000042181.7"; transcript_support_level "1"; mgi_id "MGI:106925"; tag "basic"; tag "Ensembl_canonical"; tag "GENCODE_Primary"; tag "appris_principal_1"; tag "CCDS"; ccdsid "CCDS17290.1"; havana_gene "OTTMUSG00000022650.1"; havana_transcript "OTTMUST00000054268.1";
chr3	ENSEMBL_gcm37	exon	31208063	31208227	0.0247712416087465	+	.	gene_id "ENSMUSG00000037625.8"; transcript_id "ENSMUSG00000037625.8_tx_2"; exon_id "chr3_31208063_31208227_+"; exonnum "2"; txlen "1536";
chr3	HAVANA	CDS	31217225	31217454	0	+	2	gene_id "ENSMUSG00000037625.8"; transcript_id "ENSMUST00000046174.8"; gene_type "protein_coding"; gene_name "Cldn11"; transcript_type "protein_coding"; transcript_name "Cldn11-201"; exon_number 3; exon_id "ENSMUSE00000494467.5"; level 2; protein_id "ENSMUSP00000042181.7"; transcript_support_level "1"; mgi_id "MGI:106925"; tag "basic"; tag "Ensembl_canonical"; tag "GENCODE_Primary"; tag "appris_principal_1"; tag "CCDS"; ccdsid "CCDS17290.1"; havana_gene "OTTMUSG00000022650.1"; havana_transcript "OTTMUST00000054268.1";
chr3	HAVANA	exon	31217225	31218473	0	+	.	gene_id "ENSMUSG00000037625.8"; transcript_id "ENSMUST00000046174.8"; gene_type "protein_coding"; gene_name "Cldn11"; transcript_type "protein_coding"; transcript_name "Cldn11-201"; exon_number 3; exon_id "ENSMUSE00000494467.5"; level 2; protein_id "ENSMUSP00000042181.7"; transcript_support_level "1"; mgi_id "MGI:106925"; tag "basic"; tag "Ensembl_canonical"; tag "GENCODE_Primary"; tag "appris_principal_1"; tag "CCDS"; ccdsid "CCDS17290.1"; havana_gene "OTTMUSG00000022650.1"; havana_transcript "OTTMUST00000054268.1";
chr3	ENSEMBL_gcm37	exon	31217225	31218473	0.0247712416087465	+	.	gene_id "ENSMUSG00000037625.8"; transcript_id "ENSMUSG00000037625.8_tx_2"; exon_id "chr3_31217225_31218473_+"; exonnum "3"; txlen "1536";
chr3	HAVANA	stop_codon	31217455	31217457	0	+	0	gene_id "ENSMUSG00000037625.8"; transcript_id "ENSMUST00000046174.8"; gene_type "protein_coding"; gene_name "Cldn11"; transcript_type "protein_coding"; transcript_name "Cldn11-201"; exon_number 3; exon_id "ENSMUSE00000494467.5"; level 2; protein_id "ENSMUSP00000042181.7"; transcript_support_level "1"; mgi_id "MGI:106925"; tag "basic"; tag "Ensembl_canonical"; tag "GENCODE_Primary"; tag "appris_principal_1"; tag "CCDS"; ccdsid "CCDS17290.1"; havana_gene "OTTMUSG00000022650.1"; havana_transcript "OTTMUST00000054268.1";
chr3	HAVANA	UTR	31217455	31218473	0	+	.	gene_id "ENSMUSG00000037625.8"; transcript_id "ENSMUST00000046174.8"; gene_type "protein_coding"; gene_name "Cldn11"; transcript_type "protein_coding"; transcript_name "Cldn11-201"; exon_number 3; exon_id "ENSMUSE00000494467.5"; level 2; protein_id "ENSMUSP00000042181.7"; transcript_support_level "1"; mgi_id "MGI:106925"; tag "basic"; tag "Ensembl_canonical"; tag "GENCODE_Primary"; tag "appris_principal_1"; tag "CCDS"; ccdsid "CCDS17290.1"; havana_gene "OTTMUSG00000022650.1"; havana_transcript "OTTMUST00000054268.1";
chr3	sragcm37_es	exon	31257313	31257386	0.0321450333490021	+	.	gene_id "ENSMUSG00000123364.1"; transcript_id "ENSMUSG00000123364.1_tx_3"; exon_id "chr3_31257313_31257386_+"; exonnum "1"; txlen "884";
chr3	sragcm37_ss	exon	31278885	31279694	0.0321450333490021	+	.	gene_id "ENSMUSG00000123364.1"; transcript_id "ENSMUSG00000123364.1_tx_3"; exon_id "chr3_31278885_31279694_+"; exonnum "2"; txlen "884";
chr3	HAVANA	exon	31287258	31287330	0	+	.	gene_id "ENSMUSG00000123364.1"; transcript_id "ENSMUST00000258013.1"; gene_type "lncRNA"; gene_name "ENSMUSG00000123364"; transcript_type "lncRNA"; transcript_name "ENSMUST00000258013"; exon_number 1; exon_id "ENSMUSE00001512557.1"; level 2; tag "Ensembl_canonical"; tag "GENCODE_Primary"; tag "TAGENE";
chr3	HAVANA	transcript	31287258	31290451	0	+	.	gene_id "ENSMUSG00000123364.1"; transcript_id "ENSMUST00000258013.1"; gene_type "lncRNA"; gene_name "ENSMUSG00000123364"; transcript_type "lncRNA"; transcript_name "ENSMUST00000258013"; level 2; tag "Ensembl_canonical"; tag "GENCODE_Primary"; tag "TAGENE";
chr3	HAVANA	gene	31287258	31290456	0	+	.	gene_id "ENSMUSG00000123364.1"; gene_type "lncRNA"; gene_name "ENSMUSG00000123364"; level 2;
chr3	HAVANA	exon	31288921	31289028	0	+	.	gene_id "ENSMUSG00000123364.1"; transcript_id "ENSMUST00000258014.1"; gene_type "lncRNA"; gene_name "ENSMUSG00000123364"; transcript_type "lncRNA"; transcript_name "ENSMUST00000258014"; exon_number 1; exon_id "ENSMUSE00001512558.1"; level 2; tag "basic"; tag "TAGENE";
chr3	HAVANA	transcript	31288921	31290456	0	+	.	gene_id "ENSMUSG00000123364.1"; transcript_id "ENSMUST00000258014.1"; gene_type "lncRNA"; gene_name "ENSMUSG00000123364"; transcript_type "lncRNA"; transcript_name "ENSMUST00000258014"; level 2; tag "basic"; tag "TAGENE";
chr3	HAVANA	exon	31288928	31289028	0	+	.	gene_id "ENSMUSG00000123364.1"; transcript_id "ENSMUST00000258015.1"; gene_type "lncRNA"; gene_name "ENSMUSG00000123364"; transcript_type "lncRNA"; transcript_name "ENSMUST00000258015"; exon_number 1; exon_id "ENSMUSE00001512556.1"; level 2; tag "TAGENE";
chr3	HAVANA	transcript	31288928	31290451	0	+	.	gene_id "ENSMUSG00000123364.1"; transcript_id "ENSMUST00000258015.1"; gene_type "lncRNA"; gene_name "ENSMUSG00000123364"; transcript_type "lncRNA"; transcript_name "ENSMUST00000258015"; level 2; tag "TAGENE";
chr3	HAVANA	exon	31289199	31289358	0	+	.	gene_id "ENSMUSG00000123364.1"; transcript_id "ENSMUST00000258013.1"; gene_type "lncRNA"; gene_name "ENSMUSG00000123364"; transcript_type "lncRNA"; transcript_name "ENSMUST00000258013"; exon_number 2; exon_id "ENSMUSE00001512559.1"; level 2; tag "Ensembl_canonical"; tag "GENCODE_Primary"; tag "TAGENE";
chr3	HAVANA	exon	31289199	31289358	0	+	.	gene_id "ENSMUSG00000123364.1"; transcript_id "ENSMUST00000258014.1"; gene_type "lncRNA"; gene_name "ENSMUSG00000123364"; transcript_type "lncRNA"; transcript_name "ENSMUST00000258014"; exon_number 2; exon_id "ENSMUSE00001512559.1"; level 2; tag "basic"; tag "TAGENE";
chr3	HAVANA	exon	31289199	31289358	0	+	.	gene_id "ENSMUSG00000123364.1"; transcript_id "ENSMUST00000258015.1"; gene_type "lncRNA"; gene_name "ENSMUSG00000123364"; transcript_type "lncRNA"; transcript_name "ENSMUST00000258015"; exon_number 2; exon_id "ENSMUSE00001512559.1"; level 2; tag "TAGENE";
chr3	HAVANA	exon	31290250	31290451	0	+	.	gene_id "ENSMUSG00000123364.1"; transcript_id "ENSMUST00000258013.1"; gene_type "lncRNA"; gene_name "ENSMUSG00000123364"; transcript_type "lncRNA"; transcript_name "ENSMUST00000258013"; exon_number 3; exon_id "ENSMUSE00001512562.1"; level 2; tag "Ensembl_canonical"; tag "GENCODE_Primary"; tag "TAGENE";
chr3	HAVANA	exon	31290250	31290456	0	+	.	gene_id "ENSMUSG00000123364.1"; transcript_id "ENSMUST00000258014.1"; gene_type "lncRNA"; gene_name "ENSMUSG00000123364"; transcript_type "lncRNA"; transcript_name "ENSMUST00000258014"; exon_number 3; exon_id "ENSMUSE00001512560.1"; level 2; tag "basic"; tag "TAGENE";
chr3	HAVANA	exon	31290320	31290451	0	+	.	gene_id "ENSMUSG00000123364.1"; transcript_id "ENSMUST00000258015.1"; gene_type "lncRNA"; gene_name "ENSMUSG00000123364"; transcript_type "lncRNA"; transcript_name "ENSMUST00000258015"; exon_number 3; exon_id "ENSMUSE00001512561.1"; level 2; tag "TAGENE";
chr3	sragcm37_es	exon	31301126	31301232	1.55101670447456	+	.	gene_id "ENSMUSG00000085953.4"; transcript_id "ENSMUSG00000085953.4_tx_3"; exon_id "chr3_31301126_31301232_+"; exonnum "1"; txlen "1510";
chr3	HAVANA	exon	31305261	31305427	0	+	.	gene_id "ENSMUSG00000085953.4"; transcript_id "ENSMUST00000255427.1"; gene_type "lncRNA"; gene_name "Gm15496"; transcript_type "lncRNA"; transcript_name "Gm15496-204"; exon_number 1; exon_id "ENSMUSE00001507551.1"; level 2; mgi_id "MGI:3782942"; tag "TAGENE"; havana_gene "OTTMUSG00000022775.1";
chr3	HAVANA	transcript	31305261	31393483	0	+	.	gene_id "ENSMUSG00000085953.4"; transcript_id "ENSMUST00000255427.1"; gene_type "lncRNA"; gene_name "Gm15496"; transcript_type "lncRNA"; transcript_name "Gm15496-204"; level 2; mgi_id "MGI:3782942"; tag "TAGENE"; havana_gene "OTTMUSG00000022775.1";
chr3	HAVANA	gene	31305261	31393491	0	+	.	gene_id "ENSMUSG00000085953.4"; gene_type "lncRNA"; gene_name "Gm15496"; level 2; mgi_id "MGI:3782942"; havana_gene "OTTMUSG00000022775.1";
chr3	HAVANA	exon	31305266	31305427	0	+	.	gene_id "ENSMUSG00000085953.4"; transcript_id "ENSMUST00000255426.1"; gene_type "lncRNA"; gene_name "Gm15496"; transcript_type "lncRNA"; transcript_name "Gm15496-203"; exon_number 1; exon_id "ENSMUSE00001507545.1"; level 2; mgi_id "MGI:3782942"; tag "basic"; tag "Ensembl_canonical"; tag "GENCODE_Primary"; tag "TAGENE"; havana_gene "OTTMUSG00000022775.1";
chr3	HAVANA	transcript	31305266	31393491	0	+	.	gene_id "ENSMUSG00000085953.4"; transcript_id "ENSMUST00000255426.1"; gene_type "lncRNA"; gene_name "Gm15496"; transcript_type "lncRNA"; transcript_name "Gm15496-203"; level 2; mgi_id "MGI:3782942"; tag "basic"; tag "Ensembl_canonical"; tag "GENCODE_Primary"; tag "TAGENE"; havana_gene "OTTMUSG00000022775.1";
chr3	HAVANA	exon	31305268	31305427	0	+	.	gene_id "ENSMUSG00000085953.4"; transcript_id "ENSMUST00000255431.1"; gene_type "lncRNA"; gene_name "Gm15496"; transcript_type "lncRNA"; transcript_name "Gm15496-208"; exon_number 1; exon_id "ENSMUSE00001507552.1"; level 2; mgi_id "MGI:3782942"; tag "TAGENE"; havana_gene "OTTMUSG00000022775.1";
chr3	HAVANA	exon	31305268	31305427	0	+	.	gene_id "ENSMUSG00000085953.4"; transcript_id "ENSMUST00000255428.1"; gene_type "lncRNA"; gene_name "Gm15496"; transcript_type "lncRNA"; transcript_name "Gm15496-205"; exon_number 1; exon_id "ENSMUSE00001507552.1"; level 2; mgi_id "MGI:3782942"; tag "TAGENE"; havana_gene "OTTMUSG00000022775.1";
chr3	HAVANA	transcript	31305268	31368551	0	+	.	gene_id "ENSMUSG00000085953.4"; transcript_id "ENSMUST00000255431.1"; gene_type "lncRNA"; gene_name "Gm15496"; transcript_type "lncRNA"; transcript_name "Gm15496-208"; level 2; mgi_id "MGI:3782942"; tag "TAGENE"; havana_gene "OTTMUSG00000022775.1";
chr3	HAVANA	transcript	31305268	31393489	0	+	.	gene_id "ENSMUSG00000085953.4"; transcript_id "ENSMUST00000255428.1"; gene_type "lncRNA"; gene_name "Gm15496"; transcript_type "lncRNA"; transcript_name "Gm15496-205"; level 2; mgi_id "MGI:3782942"; tag "TAGENE"; havana_gene "OTTMUSG00000022775.1";
chr3	HAVANA	exon	31305273	31305427	0	+	.	gene_id "ENSMUSG00000085953.4"; transcript_id "ENSMUST00000255430.1"; gene_type "lncRNA"; gene_name "Gm15496"; transcript_type "lncRNA"; transcript_name "Gm15496-207"; exon_number 1; exon_id "ENSMUSE00001507558.1"; level 2; mgi_id "MGI:3782942"; tag "TAGENE"; havana_gene "OTTMUSG00000022775.1";
chr3	HAVANA	exon	31305273	31305427	0	+	.	gene_id "ENSMUSG00000085953.4"; transcript_id "ENSMUST00000255429.1"; gene_type "lncRNA"; gene_name "Gm15496"; transcript_type "lncRNA"; transcript_name "Gm15496-206"; exon_number 1; exon_id "ENSMUSE00001507558.1"; level 2; mgi_id "MGI:3782942"; tag "TAGENE"; havana_gene "OTTMUSG00000022775.1";
chr3	HAVANA	transcript	31305273	31369914	0	+	.	gene_id "ENSMUSG00000085953.4"; transcript_id "ENSMUST00000255430.1"; gene_type "lncRNA"; gene_name "Gm15496"; transcript_type "lncRNA"; transcript_name "Gm15496-207"; level 2; mgi_id "MGI:3782942"; tag "TAGENE"; havana_gene "OTTMUSG00000022775.1";
chr3	HAVANA	transcript	31305273	31393489	0	+	.	gene_id "ENSMUSG00000085953.4"; transcript_id "ENSMUST00000255429.1"; gene_type "lncRNA"; gene_name "Gm15496"; transcript_type "lncRNA"; transcript_name "Gm15496-206"; level 2; mgi_id "MGI:3782942"; tag "TAGENE"; havana_gene "OTTMUSG00000022775.1";
chr3	sragcm37_mid	exon	31305352	31305427	0.00294591305441722	+	.	gene_id "ENSMUSG00000085953.4"; transcript_id "ENSMUSG00000085953.4_tx_11"; exon_id "chr3_31305352_31305427_+"; exonnum "1"; txlen "1450";
chr3	sragcm37_mid	exon	31305352	31305427	1.55101670447456	+	.	gene_id "ENSMUSG00000085953.4"; transcript_id "ENSMUSG00000085953.4_tx_3"; exon_id "chr3_31305352_31305427_+"; exonnum "2"; txlen "1510";
chr3	HAVANA	exon	31339736	31339783	0	+	.	gene_id "ENSMUSG00000085953.4"; transcript_id "ENSMUST00000129578.3"; gene_type "lncRNA"; gene_name "Gm15496"; transcript_type "lncRNA"; transcript_name "Gm15496-201"; exon_number 1; exon_id "ENSMUSE00000833828.3"; level 2; transcript_support_level "1"; mgi_id "MGI:3782942"; havana_gene "OTTMUSG00000022775.1"; havana_transcript "OTTMUST00000054681.1";
chr3	HAVANA	transcript	31339736	31371040	0	+	.	gene_id "ENSMUSG00000085953.4"; transcript_id "ENSMUST00000129578.3"; gene_type "lncRNA"; gene_name "Gm15496"; transcript_type "lncRNA"; transcript_name "Gm15496-201"; level 2; transcript_support_level "1"; mgi_id "MGI:3782942"; havana_gene "OTTMUSG00000022775.1"; havana_transcript "OTTMUST00000054681.1";
chr3	HAVANA	exon	31363264	31363447	0	+	.	gene_id "ENSMUSG00000085953.4"; transcript_id "ENSMUST00000255433.1"; gene_type "lncRNA"; gene_name "Gm15496"; transcript_type "lncRNA"; transcript_name "Gm15496-210"; exon_number 1; exon_id "ENSMUSE00001507546.1"; level 2; mgi_id "MGI:3782942"; tag "TAGENE"; havana_gene "OTTMUSG00000022775.1";
chr3	ENSEMBL_gcm37	exon	31363264	31363447	0.0452512069635298	+	.	gene_id "ENSMUSG00000085953.4"; transcript_id "ENSMUSG00000085953.4_tx_10"; exon_id "chr3_31363264_31363447_+"; exonnum "1"; txlen "913";
chr3	ENSEMBL_gcm37	exon	31363264	31363447	0.00294591305441722	+	.	gene_id "ENSMUSG00000085953.4"; transcript_id "ENSMUSG00000085953.4_tx_12"; exon_id "chr3_31363264_31363447_+"; exonnum "1"; txlen "1558";
chr3	ENSEMBL_gcm37	exon	31363264	31363447	0.132032559138872	+	.	gene_id "ENSMUSG00000085953.4"; transcript_id "ENSMUSG00000085953.4_tx_7"; exon_id "chr3_31363264_31363447_+"; exonnum "1"; txlen "1635";
chr3	HAVANA	transcript	31363264	31368820	0	+	.	gene_id "ENSMUSG00000085953.4"; transcript_id "ENSMUST00000255433.1"; gene_type "lncRNA"; gene_name "Gm15496"; transcript_type "lncRNA"; transcript_name "Gm15496-210"; level 2; mgi_id "MGI:3782942"; tag "TAGENE"; havana_gene "OTTMUSG00000022775.1";
chr3	HAVANA	exon	31364599	31364659	0	+	.	gene_id "ENSMUSG00000085953.4"; transcript_id "ENSMUST00000255432.1"; gene_type "lncRNA"; gene_name "Gm15496"; transcript_type "lncRNA"; transcript_name "Gm15496-209"; exon_number 1; exon_id "ENSMUSE00001507547.1"; level 2; mgi_id "MGI:3782942"; tag "basic"; tag "TAGENE"; havana_gene "OTTMUSG00000022775.1";
chr3	HAVANA	transcript	31364599	31371049	0	+	.	gene_id "ENSMUSG00000085953.4"; transcript_id "ENSMUST00000255432.1"; gene_type "lncRNA"; gene_name "Gm15496"; transcript_type "lncRNA"; transcript_name "Gm15496-209"; level 2; mgi_id "MGI:3782942"; tag "basic"; tag "TAGENE"; havana_gene "OTTMUSG00000022775.1";
chr3	sragcm37_es	exon	31364648	31364870	0.424022511891571	+	.	gene_id "ENSMUSG00000085953.4"; transcript_id "ENSMUSG00000085953.4_tx_5"; exon_id "chr3_31364648_31364870_+"; exonnum "1"; txlen "1550";
chr3	sragcm37_es	exon	31364648	31364870	0.266220769980677	+	.	gene_id "ENSMUSG00000085953.4"; transcript_id "ENSMUSG00000085953.4_tx_6"; exon_id "chr3_31364648_31364870_+"; exonnum "1"; txlen "1255";
chr3	sragcm37_es	exon	31364648	31364870	0.0776269816421788	+	.	gene_id "ENSMUSG00000085953.4"; transcript_id "ENSMUSG00000085953.4_tx_8"; exon_id "chr3_31364648_31364870_+"; exonnum "1"; txlen "1674";
chr3	HAVANA	exon	31365072	31365188	0	+	.	gene_id "ENSMUSG00000085953.4"; transcript_id "ENSMUST00000195091.2"; gene_type "lncRNA"; gene_name "Gm15496"; transcript_type "lncRNA"; transcript_name "Gm15496-202"; exon_number 1; exon_id "ENSMUSE00001339396.2"; level 2; transcript_support_level "3"; mgi_id "MGI:3782942"; havana_gene "OTTMUSG00000022775.1"; havana_transcript "OTTMUST00000130549.1";
chr3	HAVANA	transcript	31365072	31369157	0	+	.	gene_id "ENSMUSG00000085953.4"; transcript_id "ENSMUST00000195091.2"; gene_type "lncRNA"; gene_name "Gm15496"; transcript_type "lncRNA"; transcript_name "Gm15496-202"; level 2; transcript_support_level "3"; mgi_id "MGI:3782942"; havana_gene "OTTMUSG00000022775.1"; havana_transcript "OTTMUST00000130549.1";
chr3	HAVANA	exon	31365123	31365188	0	+	.	gene_id "ENSMUSG00000085953.4"; transcript_id "ENSMUST00000255426.1"; gene_type "lncRNA"; gene_name "Gm15496"; transcript_type "lncRNA"; transcript_name "Gm15496-203"; exon_number 2; exon_id "ENSMUSE00000729757.3"; level 2; mgi_id "MGI:3782942"; tag "basic"; tag "Ensembl_canonical"; tag "GENCODE_Primary"; tag "TAGENE"; havana_gene "OTTMUSG00000022775.1";
chr3	HAVANA	exon	31365123	31365188	0	+	.	gene_id "ENSMUSG00000085953.4"; transcript_id "ENSMUST00000255431.1"; gene_type "lncRNA"; gene_name "Gm15496"; transcript_type "lncRNA"; transcript_name "Gm15496-208"; exon_number 2; exon_id "ENSMUSE00000729757.3"; level 2; mgi_id "MGI:3782942"; tag "TAGENE"; havana_gene "OTTMUSG00000022775.1";
chr3	HAVANA	exon	31365123	31365188	0	+	.	gene_id "ENSMUSG00000085953.4"; transcript_id "ENSMUST00000255428.1"; gene_type "lncRNA"; gene_name "Gm15496"; transcript_type "lncRNA"; transcript_name "Gm15496-205"; exon_number 2; exon_id "ENSMUSE00000729757.3"; level 2; mgi_id "MGI:3782942"; tag "TAGENE"; havana_gene "OTTMUSG00000022775.1";
chr3	HAVANA	exon	31365123	31365188	0	+	.	gene_id "ENSMUSG00000085953.4"; transcript_id "ENSMUST00000255430.1"; gene_type "lncRNA"; gene_name "Gm15496"; transcript_type "lncRNA"; transcript_name "Gm15496-207"; exon_number 2; exon_id "ENSMUSE00000729757.3"; level 2; mgi_id "MGI:3782942"; tag "TAGENE"; havana_gene "OTTMUSG00000022775.1";
chr3	HAVANA	exon	31365123	31365188	0	+	.	gene_id "ENSMUSG00000085953.4"; transcript_id "ENSMUST00000129578.3"; gene_type "lncRNA"; gene_name "Gm15496"; transcript_type "lncRNA"; transcript_name "Gm15496-201"; exon_number 2; exon_id "ENSMUSE00000729757.3"; level 2; transcript_support_level "1"; mgi_id "MGI:3782942"; havana_gene "OTTMUSG00000022775.1"; havana_transcript "OTTMUST00000054681.1";
chr3	HAVANA	exon	31365123	31365188	0	+	.	gene_id "ENSMUSG00000085953.4"; transcript_id "ENSMUST00000255433.1"; gene_type "lncRNA"; gene_name "Gm15496"; transcript_type "lncRNA"; transcript_name "Gm15496-210"; exon_number 2; exon_id "ENSMUSE00000729757.3"; level 2; mgi_id "MGI:3782942"; tag "TAGENE"; havana_gene "OTTMUSG00000022775.1";
chr3	HAVANA	exon	31365123	31365188	0	+	.	gene_id "ENSMUSG00000085953.4"; transcript_id "ENSMUST00000255432.1"; gene_type "lncRNA"; gene_name "Gm15496"; transcript_type "lncRNA"; transcript_name "Gm15496-209"; exon_number 2; exon_id "ENSMUSE00000729757.3"; level 2; mgi_id "MGI:3782942"; tag "basic"; tag "TAGENE"; havana_gene "OTTMUSG00000022775.1";
chr3	ENSEMBL_gcm37	exon	31365123	31365188	0.0452512069635298	+	.	gene_id "ENSMUSG00000085953.4"; transcript_id "ENSMUSG00000085953.4_tx_10"; exon_id "chr3_31365123_31365188_+"; exonnum "2"; txlen "913";
chr3	ENSEMBL_gcm37	exon	31365123	31365188	0.00294591305441722	+	.	gene_id "ENSMUSG00000085953.4"; transcript_id "ENSMUSG00000085953.4_tx_11"; exon_id "chr3_31365123_31365188_+"; exonnum "2"; txlen "1450";
chr3	ENSEMBL_gcm37	exon	31365123	31365188	0.00294591305441722	+	.	gene_id "ENSMUSG00000085953.4"; transcript_id "ENSMUSG00000085953.4_tx_12"; exon_id "chr3_31365123_31365188_+"; exonnum "2"; txlen "1558";
chr3	ENSEMBL_gcm37	exon	31365123	31365188	1.55101670447456	+	.	gene_id "ENSMUSG00000085953.4"; transcript_id "ENSMUSG00000085953.4_tx_3"; exon_id "chr3_31365123_31365188_+"; exonnum "3"; txlen "1510";
chr3	ENSEMBL_gcm37	exon	31365123	31365188	0.424022511891571	+	.	gene_id "ENSMUSG00000085953.4"; transcript_id "ENSMUSG00000085953.4_tx_5"; exon_id "chr3_31365123_31365188_+"; exonnum "2"; txlen "1550";
chr3	ENSEMBL_gcm37	exon	31365123	31365188	0.266220769980677	+	.	gene_id "ENSMUSG00000085953.4"; transcript_id "ENSMUSG00000085953.4_tx_6"; exon_id "chr3_31365123_31365188_+"; exonnum "2"; txlen "1255";
chr3	ENSEMBL_gcm37	exon	31365123	31365188	0.132032559138872	+	.	gene_id "ENSMUSG00000085953.4"; transcript_id "ENSMUSG00000085953.4_tx_7"; exon_id "chr3_31365123_31365188_+"; exonnum "2"; txlen "1635";
chr3	ENSEMBL_gcm37	exon	31365123	31365188	0.0776269816421788	+	.	gene_id "ENSMUSG00000085953.4"; transcript_id "ENSMUSG00000085953.4_tx_8"; exon_id "chr3_31365123_31365188_+"; exonnum "2"; txlen "1674";
chr3	sragcm37_mid	exon	31366975	31367098	0.132032559138872	+	.	gene_id "ENSMUSG00000085953.4"; transcript_id "ENSMUSG00000085953.4_tx_7"; exon_id "chr3_31366975_31367098_+"; exonnum "3"; txlen "1635";
chr3	sragcm37_mid	exon	31366975	31367098	0.0776269816421788	+	.	gene_id "ENSMUSG00000085953.4"; transcript_id "ENSMUSG00000085953.4_tx_8"; exon_id "chr3_31366975_31367098_+"; exonnum "3"; txlen "1674";
chr3	HAVANA	exon	31367890	31368184	0	+	.	gene_id "ENSMUSG00000085953.4"; transcript_id "ENSMUST00000255432.1"; gene_type "lncRNA"; gene_name "Gm15496"; transcript_type "lncRNA"; transcript_name "Gm15496-209"; exon_number 3; exon_id "ENSMUSE00001507554.1"; level 2; mgi_id "MGI:3782942"; tag "basic"; tag "TAGENE"; havana_gene "OTTMUSG00000022775.1";
chr3	ENSEMBL_gcm37	exon	31367890	31368184	0.00294591305441722	+	.	gene_id "ENSMUSG00000085953.4"; transcript_id "ENSMUSG00000085953.4_tx_11"; exon_id "chr3_31367890_31368184_+"; exonnum "3"; txlen "1450";
chr3	ENSEMBL_gcm37	exon	31367890	31368184	0.00294591305441722	+	.	gene_id "ENSMUSG00000085953.4"; transcript_id "ENSMUSG00000085953.4_tx_12"; exon_id "chr3_31367890_31368184_+"; exonnum "3"; txlen "1558";
chr3	ENSEMBL_gcm37	exon	31367890	31368184	1.55101670447456	+	.	gene_id "ENSMUSG00000085953.4"; transcript_id "ENSMUSG00000085953.4_tx_3"; exon_id "chr3_31367890_31368184_+"; exonnum "4"; txlen "1510";
chr3	ENSEMBL_gcm37	exon	31367890	31368184	0.424022511891571	+	.	gene_id "ENSMUSG00000085953.4"; transcript_id "ENSMUSG00000085953.4_tx_5"; exon_id "chr3_31367890_31368184_+"; exonnum "3"; txlen "1550";
chr3	ENSEMBL_gcm37	exon	31367890	31368184	0.132032559138872	+	.	gene_id "ENSMUSG00000085953.4"; transcript_id "ENSMUSG00000085953.4_tx_7"; exon_id "chr3_31367890_31368184_+"; exonnum "4"; txlen "1635";
chr3	ENSEMBL_gcm37	exon	31367890	31368184	0.0776269816421788	+	.	gene_id "ENSMUSG00000085953.4"; transcript_id "ENSMUSG00000085953.4_tx_8"; exon_id "chr3_31367890_31368184_+"; exonnum "4"; txlen "1674";
chr3	HAVANA	exon	31367890	31368551	0	+	.	gene_id "ENSMUSG00000085953.4"; transcript_id "ENSMUST00000255431.1"; gene_type "lncRNA"; gene_name "Gm15496"; transcript_type "lncRNA"; transcript_name "Gm15496-208"; exon_number 3; exon_id "ENSMUSE00001507542.1"; level 2; mgi_id "MGI:3782942"; tag "TAGENE"; havana_gene "OTTMUSG00000022775.1";
chr3	HAVANA	exon	31367890	31368820	0	+	.	gene_id "ENSMUSG00000085953.4"; transcript_id "ENSMUST00000255433.1"; gene_type "lncRNA"; gene_name "Gm15496"; transcript_type "lncRNA"; transcript_name "Gm15496-210"; exon_number 3; exon_id "ENSMUSE00001507548.1"; level 2; mgi_id "MGI:3782942"; tag "TAGENE"; havana_gene "OTTMUSG00000022775.1";
chr3	HAVANA	exon	31367935	31368184	0	+	.	gene_id "ENSMUSG00000085953.4"; transcript_id "ENSMUST00000255430.1"; gene_type "lncRNA"; gene_name "Gm15496"; transcript_type "lncRNA"; transcript_name "Gm15496-207"; exon_number 3; exon_id "ENSMUSE00000795915.2"; level 2; mgi_id "MGI:3782942"; tag "TAGENE"; havana_gene "OTTMUSG00000022775.1";
chr3	HAVANA	exon	31367935	31368184	0	+	.	gene_id "ENSMUSG00000085953.4"; transcript_id "ENSMUST00000129578.3"; gene_type "lncRNA"; gene_name "Gm15496"; transcript_type "lncRNA"; transcript_name "Gm15496-201"; exon_number 3; exon_id "ENSMUSE00000795915.2"; level 2; transcript_support_level "1"; mgi_id "MGI:3782942"; havana_gene "OTTMUSG00000022775.1"; havana_transcript "OTTMUST00000054681.1";
chr3	HAVANA	exon	31368949	31369157	0	+	.	gene_id "ENSMUSG00000085953.4"; transcript_id "ENSMUST00000195091.2"; gene_type "lncRNA"; gene_name "Gm15496"; transcript_type "lncRNA"; transcript_name "Gm15496-202"; exon_number 2; exon_id "ENSMUSE00001339239.2"; level 2; transcript_support_level "3"; mgi_id "MGI:3782942"; havana_gene "OTTMUSG00000022775.1"; havana_transcript "OTTMUST00000130549.1";
chr3	HAVANA	exon	31368949	31369914	0	+	.	gene_id "ENSMUSG00000085953.4"; transcript_id "ENSMUST00000255430.1"; gene_type "lncRNA"; gene_name "Gm15496"; transcript_type "lncRNA"; transcript_name "Gm15496-207"; exon_number 4; exon_id "ENSMUSE00001507550.1"; level 2; mgi_id "MGI:3782942"; tag "TAGENE"; havana_gene "OTTMUSG00000022775.1";
chr3	ENSEMBL_gcm37	exon	31368949	31369914	1.55101670447456	+	.	gene_id "ENSMUSG00000085953.4"; transcript_id "ENSMUSG00000085953.4_tx_3"; exon_id "chr3_31368949_31369914_+"; exonnum "5"; txlen "1510";
chr3	ENSEMBL_gcm37	exon	31368949	31369914	0.424022511891571	+	.	gene_id "ENSMUSG00000085953.4"; transcript_id "ENSMUSG00000085953.4_tx_5"; exon_id "chr3_31368949_31369914_+"; exonnum "4"; txlen "1550";
chr3	ENSEMBL_gcm37	exon	31368949	31369914	0.266220769980677	+	.	gene_id "ENSMUSG00000085953.4"; transcript_id "ENSMUSG00000085953.4_tx_6"; exon_id "chr3_31368949_31369914_+"; exonnum "3"; txlen "1255";
chr3	ENSEMBL_gcm37	exon	31368949	31369914	0.132032559138872	+	.	gene_id "ENSMUSG00000085953.4"; transcript_id "ENSMUSG00000085953.4_tx_7"; exon_id "chr3_31368949_31369914_+"; exonnum "5"; txlen "1635";
chr3	ENSEMBL_gcm37	exon	31368949	31369914	0.0776269816421788	+	.	gene_id "ENSMUSG00000085953.4"; transcript_id "ENSMUSG00000085953.4_tx_8"; exon_id "chr3_31368949_31369914_+"; exonnum "5"; txlen "1674";
chr3	HAVANA	exon	31368949	31371040	0	+	.	gene_id "ENSMUSG00000085953.4"; transcript_id "ENSMUST00000129578.3"; gene_type "lncRNA"; gene_name "Gm15496"; transcript_type "lncRNA"; transcript_name "Gm15496-201"; exon_number 4; exon_id "ENSMUSE00000746013.2"; level 2; transcript_support_level "1"; mgi_id "MGI:3782942"; havana_gene "OTTMUSG00000022775.1"; havana_transcript "OTTMUST00000054681.1";
chr3	HAVANA	exon	31368949	31371049	0	+	.	gene_id "ENSMUSG00000085953.4"; transcript_id "ENSMUST00000255432.1"; gene_type "lncRNA"; gene_name "Gm15496"; transcript_type "lncRNA"; transcript_name "Gm15496-209"; exon_number 4; exon_id "ENSMUSE00001507553.1"; level 2; mgi_id "MGI:3782942"; tag "basic"; tag "TAGENE"; havana_gene "OTTMUSG00000022775.1";
chr3	sragcm37_mid	exon	31375398	31375574	0.00294591305441722	+	.	gene_id "ENSMUSG00000085953.4"; transcript_id "ENSMUSG00000085953.4_tx_11"; exon_id "chr3_31375398_31375574_+"; exonnum "4"; txlen "1450";
chr3	sragcm37_mid	exon	31375398	31375574	0.00294591305441722	+	.	gene_id "ENSMUSG00000085953.4"; transcript_id "ENSMUSG00000085953.4_tx_12"; exon_id "chr3_31375398_31375574_+"; exonnum "4"; txlen "1558";
chr3	sragcm37_mid	exon	31377121	31377227	0.00294591305441722	+	.	gene_id "ENSMUSG00000085953.4"; transcript_id "ENSMUSG00000085953.4_tx_11"; exon_id "chr3_31377121_31377227_+"; exonnum "5"; txlen "1450";
chr3	sragcm37_mid	exon	31377121	31377227	0.00294591305441722	+	.	gene_id "ENSMUSG00000085953.4"; transcript_id "ENSMUSG00000085953.4_tx_12"; exon_id "chr3_31377121_31377227_+"; exonnum "5"; txlen "1558";
chr3	HAVANA	exon	31378516	31378677	0	+	.	gene_id "ENSMUSG00000103998.3"; transcript_id "ENSMUST00000255686.1"; gene_type "lncRNA"; gene_name "Gm38025"; transcript_type "lncRNA"; transcript_name "Gm38025-202"; exon_number 1; exon_id "ENSMUSE00001508059.1"; level 2; mgi_id "MGI:5611253"; tag "basic"; tag "Ensembl_canonical"; tag "GENCODE_Primary"; tag "TAGENE"; havana_gene "OTTMUSG00000051959.1";
chr3	HAVANA	gene	31378516	31424473	0	+	.	gene_id "ENSMUSG00000103998.3"; gene_type "lncRNA"; gene_name "Gm38025"; level 2; mgi_id "MGI:5611253"; havana_gene "OTTMUSG00000051959.1";
chr3	HAVANA	transcript	31378516	31424473	0	+	.	gene_id "ENSMUSG00000103998.3"; transcript_id "ENSMUST00000255686.1"; gene_type "lncRNA"; gene_name "Gm38025"; transcript_type "lncRNA"; transcript_name "Gm38025-202"; level 2; mgi_id "MGI:5611253"; tag "basic"; tag "Ensembl_canonical"; tag "GENCODE_Primary"; tag "TAGENE"; havana_gene "OTTMUSG00000051959.1";
chr3	HAVANA	exon	31381654	31381827	0	+	.	gene_id "ENSMUSG00000085953.4"; transcript_id "ENSMUST00000255427.1"; gene_type "lncRNA"; gene_name "Gm15496"; transcript_type "lncRNA"; transcript_name "Gm15496-204"; exon_number 2; exon_id "ENSMUSE00001507556.1"; level 2; mgi_id "MGI:3782942"; tag "TAGENE"; havana_gene "OTTMUSG00000022775.1";
chr3	HAVANA	exon	31381654	31381827	0	+	.	gene_id "ENSMUSG00000085953.4"; transcript_id "ENSMUST00000255426.1"; gene_type "lncRNA"; gene_name "Gm15496"; transcript_type "lncRNA"; transcript_name "Gm15496-203"; exon_number 3; exon_id "ENSMUSE00001507556.1"; level 2; mgi_id "MGI:3782942"; tag "basic"; tag "Ensembl_canonical"; tag "GENCODE_Primary"; tag "TAGENE"; havana_gene "OTTMUSG00000022775.1";
chr3	HAVANA	exon	31381654	31381827	0	+	.	gene_id "ENSMUSG00000085953.4"; transcript_id "ENSMUST00000255429.1"; gene_type "lncRNA"; gene_name "Gm15496"; transcript_type "lncRNA"; transcript_name "Gm15496-206"; exon_number 2; exon_id "ENSMUSE00001507556.1"; level 2; mgi_id "MGI:3782942"; tag "TAGENE"; havana_gene "OTTMUSG00000022775.1";
chr3	ENSEMBL_gcm37	exon	31381654	31381827	0.0452512069635298	+	.	gene_id "ENSMUSG00000085953.4"; transcript_id "ENSMUSG00000085953.4_tx_10"; exon_id "chr3_31381654_31381827_+"; exonnum "3"; txlen "913";
chr3	ENSEMBL_gcm37	exon	31381654	31381827	0.00294591305441722	+	.	gene_id "ENSMUSG00000085953.4"; transcript_id "ENSMUSG00000085953.4_tx_11"; exon_id "chr3_31381654_31381827_+"; exonnum "6"; txlen "1450";
chr3	ENSEMBL_gcm37	exon	31381654	31381827	0.00294591305441722	+	.	gene_id "ENSMUSG00000085953.4"; transcript_id "ENSMUSG00000085953.4_tx_12"; exon_id "chr3_31381654_31381827_+"; exonnum "6"; txlen "1558";
chr3	HAVANA	exon	31381704	31381827	0	+	.	gene_id "ENSMUSG00000085953.4"; transcript_id "ENSMUST00000255428.1"; gene_type "lncRNA"; gene_name "Gm15496"; transcript_type "lncRNA"; transcript_name "Gm15496-205"; exon_number 3; exon_id "ENSMUSE00001507557.1"; level 2; mgi_id "MGI:3782942"; tag "TAGENE"; havana_gene "OTTMUSG00000022775.1";
chr3	HAVANA	exon	31381704	31381827	0	+	.	gene_id "ENSMUSG00000103998.3"; transcript_id "ENSMUST00000255686.1"; gene_type "lncRNA"; gene_name "Gm38025"; transcript_type "lncRNA"; transcript_name "Gm38025-202"; exon_number 2; exon_id "ENSMUSE00001508061.1"; level 2; mgi_id "MGI:5611253"; tag "basic"; tag "Ensembl_canonical"; tag "GENCODE_Primary"; tag "TAGENE"; havana_gene "OTTMUSG00000051959.1";
chr3	sragcm37_es	exon	31382649	31382796	0.00157144499407199	+	.	gene_id "ENSMUSG00000103998.3"; transcript_id "ENSMUSG00000103998.3_tx_4"; exon_id "chr3_31382649_31382796_+"; exonnum "1"; txlen "1355";
chr3	sragcm37_mid	exon	31391532	31391597	0.00294591305441722	+	.	gene_id "ENSMUSG00000085953.4"; transcript_id "ENSMUSG00000085953.4_tx_11"; exon_id "chr3_31391532_31391597_+"; exonnum "7"; txlen "1450";
chr3	sragcm37_mid	exon	31391532	31391597	0.00294591305441722	+	.	gene_id "ENSMUSG00000085953.4"; transcript_id "ENSMUSG00000085953.4_tx_12"; exon_id "chr3_31391532_31391597_+"; exonnum "7"; txlen "1558";
chr3	HAVANA	exon	31392123	31392265	0	+	.	gene_id "ENSMUSG00000085953.4"; transcript_id "ENSMUST00000255427.1"; gene_type "lncRNA"; gene_name "Gm15496"; transcript_type "lncRNA"; transcript_name "Gm15496-204"; exon_number 3; exon_id "ENSMUSE00001507543.1"; level 2; mgi_id "MGI:3782942"; tag "TAGENE"; havana_gene "OTTMUSG00000022775.1";
chr3	HAVANA	exon	31392123	31392265	0	+	.	gene_id "ENSMUSG00000085953.4"; transcript_id "ENSMUST00000255426.1"; gene_type "lncRNA"; gene_name "Gm15496"; transcript_type "lncRNA"; transcript_name "Gm15496-203"; exon_number 4; exon_id "ENSMUSE00001507543.1"; level 2; mgi_id "MGI:3782942"; tag "basic"; tag "Ensembl_canonical"; tag "GENCODE_Primary"; tag "TAGENE"; havana_gene "OTTMUSG00000022775.1";
chr3	HAVANA	exon	31392123	31392265	0	+	.	gene_id "ENSMUSG00000085953.4"; transcript_id "ENSMUST00000255428.1"; gene_type "lncRNA"; gene_name "Gm15496"; transcript_type "lncRNA"; transcript_name "Gm15496-205"; exon_number 4; exon_id "ENSMUSE00001507543.1"; level 2; mgi_id "MGI:3782942"; tag "TAGENE"; havana_gene "OTTMUSG00000022775.1";
chr3	HAVANA	exon	31392123	31392265	0	+	.	gene_id "ENSMUSG00000085953.4"; transcript_id "ENSMUST00000255429.1"; gene_type "lncRNA"; gene_name "Gm15496"; transcript_type "lncRNA"; transcript_name "Gm15496-206"; exon_number 3; exon_id "ENSMUSE00001507543.1"; level 2; mgi_id "MGI:3782942"; tag "TAGENE"; havana_gene "OTTMUSG00000022775.1";
chr3	ENSEMBL_gcm37	exon	31392123	31392265	0.0452512069635298	+	.	gene_id "ENSMUSG00000085953.4"; transcript_id "ENSMUSG00000085953.4_tx_10"; exon_id "chr3_31392123_31392265_+"; exonnum "4"; txlen "913";
chr3	ENSEMBL_gcm37	exon	31392123	31392265	0.00294591305441722	+	.	gene_id "ENSMUSG00000085953.4"; transcript_id "ENSMUSG00000085953.4_tx_11"; exon_id "chr3_31392123_31392265_+"; exonnum "8"; txlen "1450";
chr3	ENSEMBL_gcm37	exon	31392123	31392265	0.00294591305441722	+	.	gene_id "ENSMUSG00000085953.4"; transcript_id "ENSMUSG00000085953.4_tx_12"; exon_id "chr3_31392123_31392265_+"; exonnum "8"; txlen "1558";
chr3	HAVANA	exon	31392638	31392815	0	+	.	gene_id "ENSMUSG00000085953.4"; transcript_id "ENSMUST00000255429.1"; gene_type "lncRNA"; gene_name "Gm15496"; transcript_type "lncRNA"; transcript_name "Gm15496-206"; exon_number 4; exon_id "ENSMUSE00001507549.1"; level 2; mgi_id "MGI:3782942"; tag "TAGENE"; havana_gene "OTTMUSG00000022775.1";
chr3	HAVANA	exon	31392724	31392815	0	+	.	gene_id "ENSMUSG00000085953.4"; transcript_id "ENSMUST00000255427.1"; gene_type "lncRNA"; gene_name "Gm15496"; transcript_type "lncRNA"; transcript_name "Gm15496-204"; exon_number 4; exon_id "ENSMUSE00001507541.1"; level 2; mgi_id "MGI:3782942"; tag "TAGENE"; havana_gene "OTTMUSG00000022775.1";
chr3	HAVANA	exon	31392724	31392815	0	+	.	gene_id "ENSMUSG00000085953.4"; transcript_id "ENSMUST00000255426.1"; gene_type "lncRNA"; gene_name "Gm15496"; transcript_type "lncRNA"; transcript_name "Gm15496-203"; exon_number 5; exon_id "ENSMUSE00001507541.1"; level 2; mgi_id "MGI:3782942"; tag "basic"; tag "Ensembl_canonical"; tag "GENCODE_Primary"; tag "TAGENE"; havana_gene "OTTMUSG00000022775.1";
chr3	HAVANA	exon	31392724	31392815	0	+	.	gene_id "ENSMUSG00000085953.4"; transcript_id "ENSMUST00000255428.1"; gene_type "lncRNA"; gene_name "Gm15496"; transcript_type "lncRNA"; transcript_name "Gm15496-205"; exon_number 5; exon_id "ENSMUSE00001507541.1"; level 2; mgi_id "MGI:3782942"; tag "TAGENE"; havana_gene "OTTMUSG00000022775.1";
chr3	ENSEMBL_gcm37	exon	31392724	31392815	0.0452512069635298	+	.	gene_id "ENSMUSG00000085953.4"; transcript_id "ENSMUSG00000085953.4_tx_10"; exon_id "chr3_31392724_31392815_+"; exonnum "5"; txlen "913";
chr3	ENSEMBL_gcm37	exon	31392724	31392815	0.00294591305441722	+	.	gene_id "ENSMUSG00000085953.4"; transcript_id "ENSMUSG00000085953.4_tx_11"; exon_id "chr3_31392724_31392815_+"; exonnum "9"; txlen "1450";
chr3	ENSEMBL_gcm37	exon	31392724	31392815	0.00294591305441722	+	.	gene_id "ENSMUSG00000085953.4"; transcript_id "ENSMUSG00000085953.4_tx_12"; exon_id "chr3_31392724_31392815_+"; exonnum "9"; txlen "1558";
chr3	sragcm37_mid	exon	31393097	31393350	0.0452512069635298	+	.	gene_id "ENSMUSG00000085953.4"; transcript_id "ENSMUSG00000085953.4_tx_10"; exon_id "chr3_31393097_31393350_+"; exonnum "6"; txlen "913";
chr3	sragcm37_mid	exon	31393097	31393350	0.00294591305441722	+	.	gene_id "ENSMUSG00000085953.4"; transcript_id "ENSMUSG00000085953.4_tx_11"; exon_id "chr3_31393097_31393350_+"; exonnum "10"; txlen "1450";
chr3	sragcm37_mid	exon	31393097	31393350	0.00294591305441722	+	.	gene_id "ENSMUSG00000085953.4"; transcript_id "ENSMUSG00000085953.4_tx_12"; exon_id "chr3_31393097_31393350_+"; exonnum "10"; txlen "1558";
chr3	HAVANA	exon	31393097	31393483	0	+	.	gene_id "ENSMUSG00000085953.4"; transcript_id "ENSMUST00000255427.1"; gene_type "lncRNA"; gene_name "Gm15496"; transcript_type "lncRNA"; transcript_name "Gm15496-204"; exon_number 5; exon_id "ENSMUSE00001507544.1"; level 2; mgi_id "MGI:3782942"; tag "TAGENE"; havana_gene "OTTMUSG00000022775.1";
chr3	HAVANA	exon	31393097	31393489	0	+	.	gene_id "ENSMUSG00000085953.4"; transcript_id "ENSMUST00000255428.1"; gene_type "lncRNA"; gene_name "Gm15496"; transcript_type "lncRNA"; transcript_name "Gm15496-205"; exon_number 6; exon_id "ENSMUSE00001507540.1"; level 2; mgi_id "MGI:3782942"; tag "TAGENE"; havana_gene "OTTMUSG00000022775.1";
chr3	HAVANA	exon	31393097	31393489	0	+	.	gene_id "ENSMUSG00000085953.4"; transcript_id "ENSMUST00000255429.1"; gene_type "lncRNA"; gene_name "Gm15496"; transcript_type "lncRNA"; transcript_name "Gm15496-206"; exon_number 5; exon_id "ENSMUSE00001507540.1"; level 2; mgi_id "MGI:3782942"; tag "TAGENE"; havana_gene "OTTMUSG00000022775.1";
chr3	HAVANA	exon	31393097	31393491	0	+	.	gene_id "ENSMUSG00000085953.4"; transcript_id "ENSMUST00000255426.1"; gene_type "lncRNA"; gene_name "Gm15496"; transcript_type "lncRNA"; transcript_name "Gm15496-203"; exon_number 6; exon_id "ENSMUSE00001507555.1"; level 2; mgi_id "MGI:3782942"; tag "basic"; tag "Ensembl_canonical"; tag "GENCODE_Primary"; tag "TAGENE"; havana_gene "OTTMUSG00000022775.1";
chr3	HAVANA	exon	31395161	31396764	0	+	.	gene_id "ENSMUSG00000103998.3"; transcript_id "ENSMUST00000193926.2"; gene_type "lncRNA"; gene_name "Gm38025"; transcript_type "lncRNA"; transcript_name "Gm38025-201"; exon_number 1; exon_id "ENSMUSE00001344453.2"; level 2; transcript_support_level "1"; mgi_id "MGI:5611253"; tag "basic"; havana_gene "OTTMUSG00000051959.1"; havana_transcript "OTTMUST00000130754.1";
chr3	HAVANA	transcript	31395161	31399429	0	+	.	gene_id "ENSMUSG00000103998.3"; transcript_id "ENSMUST00000193926.2"; gene_type "lncRNA"; gene_name "Gm38025"; transcript_type "lncRNA"; transcript_name "Gm38025-201"; level 2; transcript_support_level "1"; mgi_id "MGI:5611253"; tag "basic"; havana_gene "OTTMUSG00000051959.1"; havana_transcript "OTTMUST00000130754.1";
chr3	HAVANA	exon	31398726	31398879	0	+	.	gene_id "ENSMUSG00000103998.3"; transcript_id "ENSMUST00000255686.1"; gene_type "lncRNA"; gene_name "Gm38025"; transcript_type "lncRNA"; transcript_name "Gm38025-202"; exon_number 3; exon_id "ENSMUSE00001508058.1"; level 2; mgi_id "MGI:5611253"; tag "basic"; tag "Ensembl_canonical"; tag "GENCODE_Primary"; tag "TAGENE"; havana_gene "OTTMUSG00000051959.1";
chr3	ENSEMBL_gcm37	exon	31398726	31398879	0.00157144499407199	+	.	gene_id "ENSMUSG00000103998.3"; transcript_id "ENSMUSG00000103998.3_tx_4"; exon_id "chr3_31398726_31398879_+"; exonnum "2"; txlen "1355";
chr3	HAVANA	exon	31398726	31399429	0	+	.	gene_id "ENSMUSG00000103998.3"; transcript_id "ENSMUST00000193926.2"; gene_type "lncRNA"; gene_name "Gm38025"; transcript_type "lncRNA"; transcript_name "Gm38025-201"; exon_number 2; exon_id "ENSMUSE00001337354.2"; level 2; transcript_support_level "1"; mgi_id "MGI:5611253"; tag "basic"; havana_gene "OTTMUSG00000051959.1"; havana_transcript "OTTMUST00000130754.1";
chr3	sragcm37_mid	exon	31421395	31421438	0.00157144499407199	+	.	gene_id "ENSMUSG00000103998.3"; transcript_id "ENSMUSG00000103998.3_tx_4"; exon_id "chr3_31421395_31421438_+"; exonnum "3"; txlen "1355";
chr3	HAVANA	exon	31421395	31424473	0	+	.	gene_id "ENSMUSG00000103998.3"; transcript_id "ENSMUST00000255686.1"; gene_type "lncRNA"; gene_name "Gm38025"; transcript_type "lncRNA"; transcript_name "Gm38025-202"; exon_number 4; exon_id "ENSMUSE00001508060.1"; level 2; mgi_id "MGI:5611253"; tag "basic"; tag "Ensembl_canonical"; tag "GENCODE_Primary"; tag "TAGENE"; havana_gene "OTTMUSG00000051959.1";
chr3	sragcm37_es	exon	31444379	31444566	0.0280374045864134	+	.	gene_id "ENSMUSG00000103998.3"; transcript_id "ENSMUSG00000103998.3_tx_2"; exon_id "chr3_31444379_31444566_+"; exonnum "1"; txlen "1429";
chr3	sragcm37_mid	exon	31445337	31445456	0.514246810264875	+	.	gene_id "ENSMUSG00000103998.3"; transcript_id "ENSMUSG00000103998.3_tx_1"; exon_id "chr3_31445337_31445456_+"; exonnum "1"; txlen "600";
chr3	sragcm37_mid	exon	31445337	31445456	0.0280374045864134	+	.	gene_id "ENSMUSG00000103998.3"; transcript_id "ENSMUSG00000103998.3_tx_2"; exon_id "chr3_31445337_31445456_+"; exonnum "2"; txlen "1429";
chr3	sragcm37_mid	exon	31445337	31445456	0.00157144499407199	+	.	gene_id "ENSMUSG00000103998.3"; transcript_id "ENSMUSG00000103998.3_tx_4"; exon_id "chr3_31445337_31445456_+"; exonnum "4"; txlen "1355";
chr3	sragcm37_mid	exon	31446323	31446673	0.514246810264875	+	.	gene_id "ENSMUSG00000103998.3"; transcript_id "ENSMUSG00000103998.3_tx_1"; exon_id "chr3_31446323_31446673_+"; exonnum "2"; txlen "600";
chr3	sragcm37_mid	exon	31447850	31447978	0.514246810264875	+	.	gene_id "ENSMUSG00000103998.3"; transcript_id "ENSMUSG00000103998.3_tx_1"; exon_id "chr3_31447850_31447978_+"; exonnum "3"; txlen "600";
chr3	sragcm37_mid	exon	31447850	31447978	0.0280374045864134	+	.	gene_id "ENSMUSG00000103998.3"; transcript_id "ENSMUSG00000103998.3_tx_2"; exon_id "chr3_31447850_31447978_+"; exonnum "3"; txlen "1429";
chr3	sragcm37_mid	exon	31490398	31490450	0.00157144499407199	+	.	gene_id "ENSMUSG00000103998.3"; transcript_id "ENSMUSG00000103998.3_tx_4"; exon_id "chr3_31490398_31490450_+"; exonnum "5"; txlen "1355";
chr3	sragcm37_ss	exon	31491636	31492471	0.00157144499407199	+	.	gene_id "ENSMUSG00000103998.3"; transcript_id "ENSMUSG00000103998.3_tx_4"; exon_id "chr3_31491636_31492471_+"; exonnum "6"; txlen "1355";
chr3	sragcm37_mid	exon	31497148	31497540	0.0280374045864134	+	.	gene_id "ENSMUSG00000103998.3"; transcript_id "ENSMUSG00000103998.3_tx_2"; exon_id "chr3_31497148_31497540_+"; exonnum "4"; txlen "1429";
chr3	sragcm37_mid	exon	31498040	31498092	0.0280374045864134	+	.	gene_id "ENSMUSG00000103998.3"; transcript_id "ENSMUSG00000103998.3_tx_2"; exon_id "chr3_31498040_31498092_+"; exonnum "5"; txlen "1429";
chr3	sragcm37_ss	exon	31501112	31501657	0.0280374045864134	+	.	gene_id "ENSMUSG00000103998.3"; transcript_id "ENSMUSG00000103998.3_tx_2"; exon_id "chr3_31501112_31501657_+"; exonnum "6"; txlen "1429";
chr3	sragcm37_es	exon	31648721	31648924	0.00573994846328829	+	.	gene_id "ENSMUSG00000139394.1"; transcript_id "ENSMUSG00000139394.1_tx_2"; exon_id "chr3_31648721_31648924_+"; exonnum "1"; txlen "639";
chr3	sragcm37_mid	exon	31651187	31651415	0.0059049456652249	+	.	gene_id "ENSMUSG00000139394.1"; transcript_id "ENSMUSG00000139394.1_tx_1"; exon_id "chr3_31651187_31651415_+"; exonnum "1"; txlen "1471";
chr3	sragcm37_mid	exon	31651187	31651415	0.00420844722059603	+	.	gene_id "ENSMUSG00000139394.1"; transcript_id "ENSMUSG00000139394.1_tx_3"; exon_id "chr3_31651187_31651415_+"; exonnum "1"; txlen "668";
chr3	sragcm37_mid	exon	31651187	31651415	0.00399802485956623	+	.	gene_id "ENSMUSG00000139394.1"; transcript_id "ENSMUSG00000139394.1_tx_4"; exon_id "chr3_31651187_31651415_+"; exonnum "1"; txlen "664";
chr3	sragcm37_mid	exon	31651519	31651630	0.0059049456652249	+	.	gene_id "ENSMUSG00000139394.1"; transcript_id "ENSMUSG00000139394.1_tx_1"; exon_id "chr3_31651519_31651630_+"; exonnum "2"; txlen "1471";
chr3	sragcm37_mid	exon	31651519	31651630	0.00573994846328829	+	.	gene_id "ENSMUSG00000139394.1"; transcript_id "ENSMUSG00000139394.1_tx_2"; exon_id "chr3_31651519_31651630_+"; exonnum "2"; txlen "639";
chr3	sragcm37_mid	exon	31651519	31651630	0.00420844722059603	+	.	gene_id "ENSMUSG00000139394.1"; transcript_id "ENSMUSG00000139394.1_tx_3"; exon_id "chr3_31651519_31651630_+"; exonnum "2"; txlen "668";
chr3	sragcm37_mid	exon	31651519	31651630	0.00399802485956623	+	.	gene_id "ENSMUSG00000139394.1"; transcript_id "ENSMUSG00000139394.1_tx_4"; exon_id "chr3_31651519_31651630_+"; exonnum "2"; txlen "664";
chr3	sragcm37_mid	exon	31658036	31658150	0.00573994846328829	+	.	gene_id "ENSMUSG00000139394.1"; transcript_id "ENSMUSG00000139394.1_tx_2"; exon_id "chr3_31658036_31658150_+"; exonnum "3"; txlen "639";
chr3	sragcm37_mid	exon	31658036	31658150	0.00420844722059603	+	.	gene_id "ENSMUSG00000139394.1"; transcript_id "ENSMUSG00000139394.1_tx_3"; exon_id "chr3_31658036_31658150_+"; exonnum "3"; txlen "668";
chr3	sragcm37_mid	exon	31658036	31658150	0.00399802485956623	+	.	gene_id "ENSMUSG00000139394.1"; transcript_id "ENSMUSG00000139394.1_tx_4"; exon_id "chr3_31658036_31658150_+"; exonnum "3"; txlen "664";
chr3	sragcm37_ss	exon	31663548	31663755	0.00573994846328829	+	.	gene_id "ENSMUSG00000139394.1"; transcript_id "ENSMUSG00000139394.1_tx_2"; exon_id "chr3_31663548_31663755_+"; exonnum "4"; txlen "639";
chr3	sragcm37_ss	exon	31663548	31663755	0.00399802485956623	+	.	gene_id "ENSMUSG00000139394.1"; transcript_id "ENSMUSG00000139394.1_tx_4"; exon_id "chr3_31663548_31663755_+"; exonnum "4"; txlen "664";
chr3	sragcm37_mid	exon	31689191	31689402	0.0059049456652249	+	.	gene_id "ENSMUSG00000139394.1"; transcript_id "ENSMUSG00000139394.1_tx_1"; exon_id "chr3_31689191_31689402_+"; exonnum "3"; txlen "1471";
chr3	sragcm37_mid	exon	31689191	31689402	0.00420844722059603	+	.	gene_id "ENSMUSG00000139394.1"; transcript_id "ENSMUSG00000139394.1_tx_3"; exon_id "chr3_31689191_31689402_+"; exonnum "4"; txlen "668";
chr3	sragcm37_mid	exon	31691146	31691228	0.0059049456652249	+	.	gene_id "ENSMUSG00000139394.1"; transcript_id "ENSMUSG00000139394.1_tx_1"; exon_id "chr3_31691146_31691228_+"; exonnum "4"; txlen "1471";
chr3	HAVANA	exon	31691199	31691228	0	+	.	gene_id "ENSMUSG00000139394.1"; transcript_id "ENSMUST00000352985.1"; gene_type "lncRNA"; gene_name "ENSMUSG00000139394"; transcript_type "lncRNA"; transcript_name "ENSMUST00000352985"; exon_number 1; exon_id "ENSMUSE00001694916.1"; level 2; tag "basic"; tag "Ensembl_canonical"; tag "GENCODE_Primary"; tag "TAGENE";
chr3	HAVANA	gene	31691199	31694722	0	+	.	gene_id "ENSMUSG00000139394.1"; gene_type "lncRNA"; gene_name "ENSMUSG00000139394"; level 2;
chr3	HAVANA	transcript	31691199	31694722	0	+	.	gene_id "ENSMUSG00000139394.1"; transcript_id "ENSMUST00000352985.1"; gene_type "lncRNA"; gene_name "ENSMUSG00000139394"; transcript_type "lncRNA"; transcript_name "ENSMUST00000352985"; level 2; tag "basic"; tag "Ensembl_canonical"; tag "GENCODE_Primary"; tag "TAGENE";
chr3	HAVANA	exon	31693888	31694722	0	+	.	gene_id "ENSMUSG00000139394.1"; transcript_id "ENSMUST00000352985.1"; gene_type "lncRNA"; gene_name "ENSMUSG00000139394"; transcript_type "lncRNA"; transcript_name "ENSMUST00000352985"; exon_number 2; exon_id "ENSMUSE00001694915.1"; level 2; tag "basic"; tag "Ensembl_canonical"; tag "GENCODE_Primary"; tag "TAGENE";
chr3	ENSEMBL_gcm37	exon	31693888	31694722	0.0059049456652249	+	.	gene_id "ENSMUSG00000139394.1"; transcript_id "ENSMUSG00000139394.1_tx_1"; exon_id "chr3_31693888_31694722_+"; exonnum "5"; txlen "1471";
chr3	HAVANA	exon	31740207	31740754	0	+	.	gene_id "ENSMUSG00000132087.1"; transcript_id "ENSMUST00000310074.1"; gene_type "lncRNA"; gene_name "ENSMUSG00000132087"; transcript_type "lncRNA"; transcript_name "ENSMUST00000310074"; exon_number 1; exon_id "ENSMUSE00001612369.1"; level 2; tag "basic"; tag "Ensembl_canonical"; tag "GENCODE_Primary"; tag "TAGENE";
chr3	ENSEMBL_gcm37	exon	31740207	31740754	3.79803076706209	+	.	gene_id "ENSMUSG00000132087.1"; transcript_id "ENSMUSG00000132087.1_tx_1"; exon_id "chr3_31740207_31740754_+"; exonnum "1"; txlen "1511";
chr3	ENSEMBL_gcm37	exon	31740207	31740754	2.1461917065424	+	.	gene_id "ENSMUSG00000132087.1"; transcript_id "ENSMUSG00000132087.1_tx_2"; exon_id "chr3_31740207_31740754_+"; exonnum "1"; txlen "817";
chr3	ENSEMBL_gcm37	exon	31740207	31740754	0.803206066454368	+	.	gene_id "ENSMUSG00000132087.1"; transcript_id "ENSMUSG00000132087.1_tx_3"; exon_id "chr3_31740207_31740754_+"; exonnum "1"; txlen "1216";
chr3	ENSEMBL_gcm37	exon	31740207	31740754	0.0117836522176689	+	.	gene_id "ENSMUSG00000132087.1"; transcript_id "ENSMUSG00000132087.1_tx_4"; exon_id "chr3_31740207_31740754_+"; exonnum "1"; txlen "1506";
chr3	ENSEMBL_gcm37	exon	31740207	31740754	0.00883773916325167	+	.	gene_id "ENSMUSG00000132087.1"; transcript_id "ENSMUSG00000132087.1_tx_5"; exon_id "chr3_31740207_31740754_+"; exonnum "1"; txlen "914";
chr3	HAVANA	gene	31740207	31745166	0	+	.	gene_id "ENSMUSG00000132087.1"; gene_type "lncRNA"; gene_name "ENSMUSG00000132087"; level 2;
chr3	HAVANA	transcript	31740207	31745166	0	+	.	gene_id "ENSMUSG00000132087.1"; transcript_id "ENSMUST00000310074.1"; gene_type "lncRNA"; gene_name "ENSMUSG00000132087"; transcript_type "lncRNA"; transcript_name "ENSMUST00000310074"; level 2; tag "basic"; tag "Ensembl_canonical"; tag "GENCODE_Primary"; tag "TAGENE";
chr3	sragcm37_mid	exon	31744690	31744762	3.79803076706209	+	.	gene_id "ENSMUSG00000132087.1"; transcript_id "ENSMUSG00000132087.1_tx_1"; exon_id "chr3_31744690_31744762_+"; exonnum "2"; txlen "1511";
chr3	sragcm37_mid	exon	31744690	31744762	2.1461917065424	+	.	gene_id "ENSMUSG00000132087.1"; transcript_id "ENSMUSG00000132087.1_tx_2"; exon_id "chr3_31744690_31744762_+"; exonnum "2"; txlen "817";
chr3	sragcm37_mid	exon	31744690	31744762	0.803206066454368	+	.	gene_id "ENSMUSG00000132087.1"; transcript_id "ENSMUSG00000132087.1_tx_3"; exon_id "chr3_31744690_31744762_+"; exonnum "2"; txlen "1216";
chr3	sragcm37_mid	exon	31744690	31744762	0.0117836522176689	+	.	gene_id "ENSMUSG00000132087.1"; transcript_id "ENSMUSG00000132087.1_tx_4"; exon_id "chr3_31744690_31744762_+"; exonnum "2"; txlen "1506";
chr3	sragcm37_mid	exon	31744690	31744762	0.00883773916325167	+	.	gene_id "ENSMUSG00000132087.1"; transcript_id "ENSMUSG00000132087.1_tx_5"; exon_id "chr3_31744690_31744762_+"; exonnum "2"; txlen "914";
chr3	HAVANA	exon	31744690	31745166	0	+	.	gene_id "ENSMUSG00000132087.1"; transcript_id "ENSMUST00000310074.1"; gene_type "lncRNA"; gene_name "ENSMUSG00000132087"; transcript_type "lncRNA"; transcript_name "ENSMUST00000310074"; exon_number 2; exon_id "ENSMUSE00001612370.1"; level 2; tag "basic"; tag "Ensembl_canonical"; tag "GENCODE_Primary"; tag "TAGENE";
chr3	sragcm37_mid	exon	31746212	31746308	0.0117836522176689	+	.	gene_id "ENSMUSG00000132087.1"; transcript_id "ENSMUSG00000132087.1_tx_4"; exon_id "chr3_31746212_31746308_+"; exonnum "3"; txlen "1506";
chr3	sragcm37_mid	exon	31746212	31746308	0.00883773916325167	+	.	gene_id "ENSMUSG00000132087.1"; transcript_id "ENSMUSG00000132087.1_tx_5"; exon_id "chr3_31746212_31746308_+"; exonnum "3"; txlen "914";
chr3	sragcm37_mid	exon	31751677	31752464	0.0117836522176689	+	.	gene_id "ENSMUSG00000132087.1"; transcript_id "ENSMUSG00000132087.1_tx_4"; exon_id "chr3_31751677_31752464_+"; exonnum "4"; txlen "1506";
chr3	sragcm37_ss	exon	31751886	31752480	0.803206066454368	+	.	gene_id "ENSMUSG00000132087.1"; transcript_id "ENSMUSG00000132087.1_tx_3"; exon_id "chr3_31751886_31752480_+"; exonnum "3"; txlen "1216";
chr3	sragcm37_ss	exon	31764471	31765360	3.79803076706209	+	.	gene_id "ENSMUSG00000132087.1"; transcript_id "ENSMUSG00000132087.1_tx_1"; exon_id "chr3_31764471_31765360_+"; exonnum "3"; txlen "1511";
chr3	HAVANA	exon	31769203	31769738	0	+	.	gene_id "ENSMUSG00000142365.1"; transcript_id "ENSMUST00000370590.1"; gene_type "lncRNA"; gene_name "ENSMUSG00000142365"; transcript_type "lncRNA"; transcript_name "ENSMUST00000370590"; exon_number 1; exon_id "ENSMUSE00001729148.1"; level 2; tag "basic"; tag "Ensembl_canonical"; tag "GENCODE_Primary"; tag "TAGENE";
chr3	HAVANA	gene	31769203	31770477	0	+	.	gene_id "ENSMUSG00000142365.1"; gene_type "lncRNA"; gene_name "ENSMUSG00000142365"; level 2;
chr3	HAVANA	transcript	31769203	31770477	0	+	.	gene_id "ENSMUSG00000142365.1"; transcript_id "ENSMUST00000370590.1"; gene_type "lncRNA"; gene_name "ENSMUSG00000142365"; transcript_type "lncRNA"; transcript_name "ENSMUST00000370590"; level 2; tag "basic"; tag "Ensembl_canonical"; tag "GENCODE_Primary"; tag "TAGENE";
chr3	HAVANA	exon	31769235	31769738	0	+	.	gene_id "ENSMUSG00000142365.1"; transcript_id "ENSMUST00000370591.1"; gene_type "lncRNA"; gene_name "ENSMUSG00000142365"; transcript_type "lncRNA"; transcript_name "ENSMUST00000370591"; exon_number 1; exon_id "ENSMUSE00001729149.1"; level 2; tag "TAGENE";
chr3	HAVANA	transcript	31769235	31770190	0	+	.	gene_id "ENSMUSG00000142365.1"; transcript_id "ENSMUST00000370591.1"; gene_type "lncRNA"; gene_name "ENSMUSG00000142365"; transcript_type "lncRNA"; transcript_name "ENSMUST00000370591"; level 2; tag "TAGENE";
chr3	HAVANA	exon	31770033	31770477	0	+	.	gene_id "ENSMUSG00000142365.1"; transcript_id "ENSMUST00000370590.1"; gene_type "lncRNA"; gene_name "ENSMUSG00000142365"; transcript_type "lncRNA"; transcript_name "ENSMUST00000370590"; exon_number 2; exon_id "ENSMUSE00001729150.1"; level 2; tag "basic"; tag "Ensembl_canonical"; tag "GENCODE_Primary"; tag "TAGENE";
chr3	HAVANA	exon	31770047	31770190	0	+	.	gene_id "ENSMUSG00000142365.1"; transcript_id "ENSMUST00000370591.1"; gene_type "lncRNA"; gene_name "ENSMUSG00000142365"; transcript_type "lncRNA"; transcript_name "ENSMUST00000370591"; exon_number 2; exon_id "ENSMUSE00001729151.1"; level 2; tag "TAGENE";
chr3	sragcm37_ss	exon	31784987	31785182	2.1461917065424	+	.	gene_id "ENSMUSG00000132087.1"; transcript_id "ENSMUSG00000132087.1_tx_2"; exon_id "chr3_31784987_31785182_+"; exonnum "3"; txlen "817";
chr3	sragcm37_ss	exon	31784987	31785182	0.00883773916325167	+	.	gene_id "ENSMUSG00000132087.1"; transcript_id "ENSMUSG00000132087.1_tx_5"; exon_id "chr3_31784987_31785182_+"; exonnum "4"; txlen "914";
chr3	sragcm37_es	exon	31834148	31834436	0.0452249333497083	+	.	gene_id "sragcm37_gene_16872"; transcript_id "sragcm37_gene_16872_tx_3"; exon_id "chr3_31834148_31834436_+"; exonnum "1"; txlen "707";
chr3	sragcm37_es	exon	31836013	31836111	0.264888895334006	+	.	gene_id "sragcm37_gene_16872"; transcript_id "sragcm37_gene_16872_tx_1"; exon_id "chr3_31836013_31836111_+"; exonnum "1"; txlen "517";
chr3	sragcm37_mid	exon	31839513	31839693	0.264888895334006	+	.	gene_id "sragcm37_gene_16872"; transcript_id "sragcm37_gene_16872_tx_1"; exon_id "chr3_31839513_31839693_+"; exonnum "2"; txlen "517";
chr3	sragcm37_mid	exon	31839513	31839693	0.0452249333497083	+	.	gene_id "sragcm37_gene_16872"; transcript_id "sragcm37_gene_16872_tx_3"; exon_id "chr3_31839513_31839693_+"; exonnum "2"; txlen "707";
chr3	sragcm37_ss	exon	31849477	31849713	0.264888895334006	+	.	gene_id "sragcm37_gene_16872"; transcript_id "sragcm37_gene_16872_tx_1"; exon_id "chr3_31849477_31849713_+"; exonnum "3"; txlen "517";
chr3	sragcm37_ss	exon	31849477	31849713	0.0452249333497083	+	.	gene_id "sragcm37_gene_16872"; transcript_id "sragcm37_gene_16872_tx_3"; exon_id "chr3_31849477_31849713_+"; exonnum "3"; txlen "707";
chr3	sragcm37_es	exon	31861072	31861275	0.0470708489966352	+	.	gene_id "sragcm37_gene_15047"; transcript_id "sragcm37_gene_15047_tx_2"; exon_id "chr3_31861072_31861275_+"; exonnum "1"; txlen "630";
chr3	sragcm37_es	exon	31861072	31861275	0.0230739455865859	+	.	gene_id "sragcm37_gene_15047"; transcript_id "sragcm37_gene_15047_tx_4"; exon_id "chr3_31861072_31861275_+"; exonnum "1"; txlen "902";
chr3	sragcm37_es	exon	31893809	31893924	0.116163734091881	+	.	gene_id "sragcm37_gene_15047"; transcript_id "sragcm37_gene_15047_tx_1"; exon_id "chr3_31893809_31893924_+"; exonnum "1"; txlen "542";
chr3	sragcm37_es	exon	31893809	31893924	0.0230739455865859	+	.	gene_id "sragcm37_gene_15047"; transcript_id "sragcm37_gene_15047_tx_3"; exon_id "chr3_31893809_31893924_+"; exonnum "1"; txlen "814";
chr3	sragcm37_es	exon	31893809	31893924	0.00718839582770115	+	.	gene_id "sragcm37_gene_15047"; transcript_id "sragcm37_gene_15047_tx_5"; exon_id "chr3_31893809_31893924_+"; exonnum "1"; txlen "1479";
chr3	sragcm37_mid	exon	31895363	31895455	0.116163734091881	+	.	gene_id "sragcm37_gene_15047"; transcript_id "sragcm37_gene_15047_tx_1"; exon_id "chr3_31895363_31895455_+"; exonnum "2"; txlen "542";
chr3	sragcm37_mid	exon	31895363	31895455	0.0470708489966352	+	.	gene_id "sragcm37_gene_15047"; transcript_id "sragcm37_gene_15047_tx_2"; exon_id "chr3_31895363_31895455_+"; exonnum "2"; txlen "630";
chr3	sragcm37_mid	exon	31895363	31895455	0.0230739455865859	+	.	gene_id "sragcm37_gene_15047"; transcript_id "sragcm37_gene_15047_tx_3"; exon_id "chr3_31895363_31895455_+"; exonnum "2"; txlen "814";
chr3	sragcm37_mid	exon	31895363	31895455	0.0230739455865859	+	.	gene_id "sragcm37_gene_15047"; transcript_id "sragcm37_gene_15047_tx_4"; exon_id "chr3_31895363_31895455_+"; exonnum "2"; txlen "902";
chr3	sragcm37_mid	exon	31895363	31895455	0.00718839582770115	+	.	gene_id "sragcm37_gene_15047"; transcript_id "sragcm37_gene_15047_tx_5"; exon_id "chr3_31895363_31895455_+"; exonnum "2"; txlen "1479";
chr3	sragcm37_mid	exon	31904870	31904935	0.116163734091881	+	.	gene_id "sragcm37_gene_15047"; transcript_id "sragcm37_gene_15047_tx_1"; exon_id "chr3_31904870_31904935_+"; exonnum "3"; txlen "542";
chr3	sragcm37_mid	exon	31904870	31904935	0.0470708489966352	+	.	gene_id "sragcm37_gene_15047"; transcript_id "sragcm37_gene_15047_tx_2"; exon_id "chr3_31904870_31904935_+"; exonnum "3"; txlen "630";
chr3	sragcm37_mid	exon	31904870	31904935	0.0230739455865859	+	.	gene_id "sragcm37_gene_15047"; transcript_id "sragcm37_gene_15047_tx_3"; exon_id "chr3_31904870_31904935_+"; exonnum "3"; txlen "814";
chr3	sragcm37_mid	exon	31904870	31904935	0.0230739455865859	+	.	gene_id "sragcm37_gene_15047"; transcript_id "sragcm37_gene_15047_tx_4"; exon_id "chr3_31904870_31904935_+"; exonnum "3"; txlen "902";
chr3	sragcm37_mid	exon	31905091	31905362	0.0230739455865859	+	.	gene_id "sragcm37_gene_15047"; transcript_id "sragcm37_gene_15047_tx_3"; exon_id "chr3_31905091_31905362_+"; exonnum "4"; txlen "814";
chr3	sragcm37_mid	exon	31905091	31905362	0.0230739455865859	+	.	gene_id "sragcm37_gene_15047"; transcript_id "sragcm37_gene_15047_tx_4"; exon_id "chr3_31905091_31905362_+"; exonnum "4"; txlen "902";
chr3	sragcm37_mid	exon	31915079	31915283	0.116163734091881	+	.	gene_id "sragcm37_gene_15047"; transcript_id "sragcm37_gene_15047_tx_1"; exon_id "chr3_31915079_31915283_+"; exonnum "4"; txlen "542";
chr3	sragcm37_mid	exon	31915079	31915283	0.0470708489966352	+	.	gene_id "sragcm37_gene_15047"; transcript_id "sragcm37_gene_15047_tx_2"; exon_id "chr3_31915079_31915283_+"; exonnum "4"; txlen "630";
chr3	sragcm37_mid	exon	31915079	31915283	0.0230739455865859	+	.	gene_id "sragcm37_gene_15047"; transcript_id "sragcm37_gene_15047_tx_3"; exon_id "chr3_31915079_31915283_+"; exonnum "5"; txlen "814";
chr3	sragcm37_mid	exon	31915079	31915283	0.0230739455865859	+	.	gene_id "sragcm37_gene_15047"; transcript_id "sragcm37_gene_15047_tx_4"; exon_id "chr3_31915079_31915283_+"; exonnum "5"; txlen "902";
chr3	sragcm37_mid	exon	31915079	31915283	0.00718839582770115	+	.	gene_id "sragcm37_gene_15047"; transcript_id "sragcm37_gene_15047_tx_5"; exon_id "chr3_31915079_31915283_+"; exonnum "3"; txlen "1479";
chr3	sragcm37_mid	exon	31916228	31916289	0.116163734091881	+	.	gene_id "sragcm37_gene_15047"; transcript_id "sragcm37_gene_15047_tx_1"; exon_id "chr3_31916228_31916289_+"; exonnum "5"; txlen "542";
chr3	sragcm37_mid	exon	31916228	31916289	0.0470708489966352	+	.	gene_id "sragcm37_gene_15047"; transcript_id "sragcm37_gene_15047_tx_2"; exon_id "chr3_31916228_31916289_+"; exonnum "5"; txlen "630";
chr3	sragcm37_mid	exon	31916228	31916289	0.0230739455865859	+	.	gene_id "sragcm37_gene_15047"; transcript_id "sragcm37_gene_15047_tx_3"; exon_id "chr3_31916228_31916289_+"; exonnum "6"; txlen "814";
chr3	sragcm37_mid	exon	31916228	31916289	0.0230739455865859	+	.	gene_id "sragcm37_gene_15047"; transcript_id "sragcm37_gene_15047_tx_4"; exon_id "chr3_31916228_31916289_+"; exonnum "6"; txlen "902";
chr3	sragcm37_mid	exon	31916228	31916289	0.00718839582770115	+	.	gene_id "sragcm37_gene_15047"; transcript_id "sragcm37_gene_15047_tx_5"; exon_id "chr3_31916228_31916289_+"; exonnum "4"; txlen "1479";
chr3	sragcm37_ss	exon	31917215	31918217	0.00718839582770115	+	.	gene_id "sragcm37_gene_15047"; transcript_id "sragcm37_gene_15047_tx_5"; exon_id "chr3_31917215_31918217_+"; exonnum "5"; txlen "1479";
chr3	HAVANA	exon	31956656	31957074	0	+	.	gene_id "ENSMUSG00000037610.17"; transcript_id "ENSMUST00000119310.8"; gene_type "protein_coding"; gene_name "Kcnmb2"; transcript_type "protein_coding"; transcript_name "Kcnmb2-201"; exon_number 1; exon_id "ENSMUSE00000714050.2"; level 2; protein_id "ENSMUSP00000112531.2"; transcript_support_level "1"; mgi_id "MGI:1919663"; tag "basic"; tag "appris_principal_1"; tag "CCDS"; ccdsid "CCDS17292.1"; havana_gene "OTTMUSG00000026466.1"; havana_transcript "OTTMUST00000065451.1";
chr3	HAVANA	UTR	31956656	31957074	0	+	.	gene_id "ENSMUSG00000037610.17"; transcript_id "ENSMUST00000119310.8"; gene_type "protein_coding"; gene_name "Kcnmb2"; transcript_type "protein_coding"; transcript_name "Kcnmb2-201"; exon_number 1; exon_id "ENSMUSE00000714050.2"; level 2; protein_id "ENSMUSP00000112531.2"; transcript_support_level "1"; mgi_id "MGI:1919663"; tag "basic"; tag "appris_principal_1"; tag "CCDS"; ccdsid "CCDS17292.1"; havana_gene "OTTMUSG00000026466.1"; havana_transcript "OTTMUST00000065451.1";
chr3	HAVANA	transcript	31956656	32253914	0	+	.	gene_id "ENSMUSG00000037610.17"; transcript_id "ENSMUST00000119310.8"; gene_type "protein_coding"; gene_name "Kcnmb2"; transcript_type "protein_coding"; transcript_name "Kcnmb2-201"; level 2; protein_id "ENSMUSP00000112531.2"; transcript_support_level "1"; mgi_id "MGI:1919663"; tag "basic"; tag "appris_principal_1"; tag "CCDS"; ccdsid "CCDS17292.1"; havana_gene "OTTMUSG00000026466.1"; havana_transcript "OTTMUST00000065451.1";
chr3	HAVANA	gene	31956656	32254329	0	+	.	gene_id "ENSMUSG00000037610.17"; gene_type "protein_coding"; gene_name "Kcnmb2"; level 2; mgi_id "MGI:1919663"; havana_gene "OTTMUSG00000026466.1";
chr3	HAVANA	exon	31956823	31956976	0	+	.	gene_id "ENSMUSG00000037610.17"; transcript_id "ENSMUST00000192429.6"; gene_type "protein_coding"; gene_name "Kcnmb2"; transcript_type "protein_coding"; transcript_name "Kcnmb2-204"; exon_number 1; exon_id "ENSMUSE00001344730.2"; level 2; protein_id "ENSMUSP00000141656.2"; transcript_support_level "5"; mgi_id "MGI:1919663"; tag "alternative_5_UTR"; tag "basic"; tag "appris_principal_1"; tag "CCDS"; ccdsid "CCDS17292.1"; havana_gene "OTTMUSG00000026466.1"; havana_transcript "OTTMUST00000130820.1";
chr3	HAVANA	UTR	31956823	31956976	0	+	.	gene_id "ENSMUSG00000037610.17"; transcript_id "ENSMUST00000192429.6"; gene_type "protein_coding"; gene_name "Kcnmb2"; transcript_type "protein_coding"; transcript_name "Kcnmb2-204"; exon_number 1; exon_id "ENSMUSE00001344730.2"; level 2; protein_id "ENSMUSP00000141656.2"; transcript_support_level "5"; mgi_id "MGI:1919663"; tag "alternative_5_UTR"; tag "basic"; tag "appris_principal_1"; tag "CCDS"; ccdsid "CCDS17292.1"; havana_gene "OTTMUSG00000026466.1"; havana_transcript "OTTMUST00000130820.1";
chr3	HAVANA	transcript	31956823	32253914	0	+	.	gene_id "ENSMUSG00000037610.17"; transcript_id "ENSMUST00000192429.6"; gene_type "protein_coding"; gene_name "Kcnmb2"; transcript_type "protein_coding"; transcript_name "Kcnmb2-204"; level 2; protein_id "ENSMUSP00000141656.2"; transcript_support_level "5"; mgi_id "MGI:1919663"; tag "alternative_5_UTR"; tag "basic"; tag "appris_principal_1"; tag "CCDS"; ccdsid "CCDS17292.1"; havana_gene "OTTMUSG00000026466.1"; havana_transcript "OTTMUST00000130820.1";
chr3	HAVANA	exon	31956845	31957074	0	+	.	gene_id "ENSMUSG00000037610.17"; transcript_id "ENSMUST00000191869.6"; gene_type "protein_coding"; gene_name "Kcnmb2"; transcript_type "protein_coding"; transcript_name "Kcnmb2-203"; exon_number 1; exon_id "ENSMUSE00001345429.2"; level 2; protein_id "ENSMUSP00000141955.2"; transcript_support_level "5"; mgi_id "MGI:1919663"; tag "not_organism_supported"; tag "basic"; havana_gene "OTTMUSG00000026466.1"; havana_transcript "OTTMUST00000130821.1";
chr3	HAVANA	UTR	31956845	31957074	0	+	.	gene_id "ENSMUSG00000037610.17"; transcript_id "ENSMUST00000191869.6"; gene_type "protein_coding"; gene_name "Kcnmb2"; transcript_type "protein_coding"; transcript_name "Kcnmb2-203"; exon_number 1; exon_id "ENSMUSE00001345429.2"; level 2; protein_id "ENSMUSP00000141955.2"; transcript_support_level "5"; mgi_id "MGI:1919663"; tag "not_organism_supported"; tag "basic"; havana_gene "OTTMUSG00000026466.1"; havana_transcript "OTTMUST00000130821.1";
chr3	HAVANA	transcript	31956845	32253916	0	+	.	gene_id "ENSMUSG00000037610.17"; transcript_id "ENSMUST00000191869.6"; gene_type "protein_coding"; gene_name "Kcnmb2"; transcript_type "protein_coding"; transcript_name "Kcnmb2-203"; level 2; protein_id "ENSMUSP00000141955.2"; transcript_support_level "5"; mgi_id "MGI:1919663"; tag "not_organism_supported"; tag "basic"; havana_gene "OTTMUSG00000026466.1"; havana_transcript "OTTMUST00000130821.1";
chr3	HAVANA	exon	31956852	31957074	0	+	.	gene_id "ENSMUSG00000037610.17"; transcript_id "ENSMUST00000119970.8"; gene_type "protein_coding"; gene_name "Kcnmb2"; transcript_type "protein_coding"; transcript_name "Kcnmb2-202"; exon_number 1; exon_id "ENSMUSE00000676068.2"; level 2; protein_id "ENSMUSP00000113234.2"; transcript_support_level "1"; mgi_id "MGI:1919663"; tag "alternative_5_UTR"; tag "basic"; tag "Ensembl_canonical"; tag "GENCODE_Primary"; tag "appris_principal_1"; tag "CCDS"; ccdsid "CCDS17292.1"; havana_gene "OTTMUSG00000026466.1"; havana_transcript "OTTMUST00000065444.1";
chr3	HAVANA	UTR	31956852	31957074	0	+	.	gene_id "ENSMUSG00000037610.17"; transcript_id "ENSMUST00000119970.8"; gene_type "protein_coding"; gene_name "Kcnmb2"; transcript_type "protein_coding"; transcript_name "Kcnmb2-202"; exon_number 1; exon_id "ENSMUSE00000676068.2"; level 2; protein_id "ENSMUSP00000113234.2"; transcript_support_level "1"; mgi_id "MGI:1919663"; tag "alternative_5_UTR"; tag "basic"; tag "Ensembl_canonical"; tag "GENCODE_Primary"; tag "appris_principal_1"; tag "CCDS"; ccdsid "CCDS17292.1"; havana_gene "OTTMUSG00000026466.1"; havana_transcript "OTTMUST00000065444.1";
chr3	HAVANA	transcript	31956852	32254329	0	+	.	gene_id "ENSMUSG00000037610.17"; transcript_id "ENSMUST00000119970.8"; gene_type "protein_coding"; gene_name "Kcnmb2"; transcript_type "protein_coding"; transcript_name "Kcnmb2-202"; level 2; protein_id "ENSMUSP00000113234.2"; transcript_support_level "1"; mgi_id "MGI:1919663"; tag "alternative_5_UTR"; tag "basic"; tag "Ensembl_canonical"; tag "GENCODE_Primary"; tag "appris_principal_1"; tag "CCDS"; ccdsid "CCDS17292.1"; havana_gene "OTTMUSG00000026466.1"; havana_transcript "OTTMUST00000065444.1";
chr3	HAVANA	exon	31957053	31957074	0	+	.	gene_id "ENSMUSG00000037610.17"; transcript_id "ENSMUST00000192429.6"; gene_type "protein_coding"; gene_name "Kcnmb2"; transcript_type "protein_coding"; transcript_name "Kcnmb2-204"; exon_number 2; exon_id "ENSMUSE00001337546.2"; level 2; protein_id "ENSMUSP00000141656.2"; transcript_support_level "5"; mgi_id "MGI:1919663"; tag "alternative_5_UTR"; tag "basic"; tag "appris_principal_1"; tag "CCDS"; ccdsid "CCDS17292.1"; havana_gene "OTTMUSG00000026466.1"; havana_transcript "OTTMUST00000130820.1";
chr3	HAVANA	UTR	31957053	31957074	0	+	.	gene_id "ENSMUSG00000037610.17"; transcript_id "ENSMUST00000192429.6"; gene_type "protein_coding"; gene_name "Kcnmb2"; transcript_type "protein_coding"; transcript_name "Kcnmb2-204"; exon_number 2; exon_id "ENSMUSE00001337546.2"; level 2; protein_id "ENSMUSP00000141656.2"; transcript_support_level "5"; mgi_id "MGI:1919663"; tag "alternative_5_UTR"; tag "basic"; tag "appris_principal_1"; tag "CCDS"; ccdsid "CCDS17292.1"; havana_gene "OTTMUSG00000026466.1"; havana_transcript "OTTMUST00000130820.1";
chr3	HAVANA	exon	31962561	31962660	0	+	.	gene_id "ENSMUSG00000037610.17"; transcript_id "ENSMUST00000119970.8"; gene_type "protein_coding"; gene_name "Kcnmb2"; transcript_type "protein_coding"; transcript_name "Kcnmb2-202"; exon_number 2; exon_id "ENSMUSE00000712819.2"; level 2; protein_id "ENSMUSP00000113234.2"; transcript_support_level "1"; mgi_id "MGI:1919663"; tag "alternative_5_UTR"; tag "basic"; tag "Ensembl_canonical"; tag "GENCODE_Primary"; tag "appris_principal_1"; tag "CCDS"; ccdsid "CCDS17292.1"; havana_gene "OTTMUSG00000026466.1"; havana_transcript "OTTMUST00000065444.1";
chr3	HAVANA	UTR	31962561	31962660	0	+	.	gene_id "ENSMUSG00000037610.17"; transcript_id "ENSMUST00000119970.8"; gene_type "protein_coding"; gene_name "Kcnmb2"; transcript_type "protein_coding"; transcript_name "Kcnmb2-202"; exon_number 2; exon_id "ENSMUSE00000712819.2"; level 2; protein_id "ENSMUSP00000113234.2"; transcript_support_level "1"; mgi_id "MGI:1919663"; tag "alternative_5_UTR"; tag "basic"; tag "Ensembl_canonical"; tag "GENCODE_Primary"; tag "appris_principal_1"; tag "CCDS"; ccdsid "CCDS17292.1"; havana_gene "OTTMUSG00000026466.1"; havana_transcript "OTTMUST00000065444.1";
chr3	HAVANA	gene	32008913	32011947	0	+	.	gene_id "ENSMUSG00000103539.2"; gene_type "TEC"; gene_name "Gm37834"; level 2; mgi_id "MGI:5611062"; havana_gene "OTTMUSG00000051982.1";
chr3	HAVANA	transcript	32008913	32011947	0	+	.	gene_id "ENSMUSG00000103539.2"; transcript_id "ENSMUST00000194517.2"; gene_type "TEC"; gene_name "Gm37834"; transcript_type "TEC"; transcript_name "Gm37834-201"; level 2; transcript_support_level "NA"; mgi_id "MGI:5611062"; tag "basic"; tag "Ensembl_canonical"; tag "GENCODE_Primary"; havana_gene "OTTMUSG00000051982.1"; havana_transcript "OTTMUST00000130798.1";
chr3	HAVANA	exon	32008913	32011947	0	+	.	gene_id "ENSMUSG00000103539.2"; transcript_id "ENSMUST00000194517.2"; gene_type "TEC"; gene_name "Gm37834"; transcript_type "TEC"; transcript_name "Gm37834-201"; exon_number 1; exon_id "ENSMUSE00001339646.2"; level 2; transcript_support_level "NA"; mgi_id "MGI:5611062"; tag "basic"; tag "Ensembl_canonical"; tag "GENCODE_Primary"; havana_gene "OTTMUSG00000051982.1"; havana_transcript "OTTMUST00000130798.1";
chr3	sragcm37_es	exon	32008929	32009033	4.51463859492386	+	.	gene_id "ENSMUSG00000037610.17"; transcript_id "ENSMUSG00000037610.17_tx_2"; exon_id "chr3_32008929_32009033_+"; exonnum "1"; txlen "646";
chr3	sragcm37_es	exon	32121429	32121524	4.13928455647044	+	.	gene_id "ENSMUSG00000037610.17"; transcript_id "ENSMUSG00000037610.17_tx_3"; exon_id "chr3_32121429_32121524_+"; exonnum "1"; txlen "637";
chr3	sragcm37_es	exon	32195722	32195855	2.04480386969186	+	.	gene_id "ENSMUSG00000037610.17"; transcript_id "ENSMUSG00000037610.17_tx_4"; exon_id "chr3_32195722_32195855_+"; exonnum "1"; txlen "675";
chr3	HAVANA	UTR	32210196	32210262	0	+	.	gene_id "ENSMUSG00000037610.17"; transcript_id "ENSMUST00000119310.8"; gene_type "protein_coding"; gene_name "Kcnmb2"; transcript_type "protein_coding"; transcript_name "Kcnmb2-201"; exon_number 2; exon_id "ENSMUSE00000708342.2"; level 2; protein_id "ENSMUSP00000112531.2"; transcript_support_level "1"; mgi_id "MGI:1919663"; tag "basic"; tag "appris_principal_1"; tag "CCDS"; ccdsid "CCDS17292.1"; havana_gene "OTTMUSG00000026466.1"; havana_transcript "OTTMUST00000065451.1";
chr3	HAVANA	UTR	32210196	32210262	0	+	.	gene_id "ENSMUSG00000037610.17"; transcript_id "ENSMUST00000192429.6"; gene_type "protein_coding"; gene_name "Kcnmb2"; transcript_type "protein_coding"; transcript_name "Kcnmb2-204"; exon_number 3; exon_id "ENSMUSE00000708342.2"; level 2; protein_id "ENSMUSP00000141656.2"; transcript_support_level "5"; mgi_id "MGI:1919663"; tag "alternative_5_UTR"; tag "basic"; tag "appris_principal_1"; tag "CCDS"; ccdsid "CCDS17292.1"; havana_gene "OTTMUSG00000026466.1"; havana_transcript "OTTMUST00000130820.1";
chr3	HAVANA	UTR	32210196	32210262	0	+	.	gene_id "ENSMUSG00000037610.17"; transcript_id "ENSMUST00000191869.6"; gene_type "protein_coding"; gene_name "Kcnmb2"; transcript_type "protein_coding"; transcript_name "Kcnmb2-203"; exon_number 2; exon_id "ENSMUSE00000708342.2"; level 2; protein_id "ENSMUSP00000141955.2"; transcript_support_level "5"; mgi_id "MGI:1919663"; tag "not_organism_supported"; tag "basic"; havana_gene "OTTMUSG00000026466.1"; havana_transcript "OTTMUST00000130821.1";
chr3	HAVANA	UTR	32210196	32210262	0	+	.	gene_id "ENSMUSG00000037610.17"; transcript_id "ENSMUST00000119970.8"; gene_type "protein_coding"; gene_name "Kcnmb2"; transcript_type "protein_coding"; transcript_name "Kcnmb2-202"; exon_number 3; exon_id "ENSMUSE00000708342.2"; level 2; protein_id "ENSMUSP00000113234.2"; transcript_support_level "1"; mgi_id "MGI:1919663"; tag "alternative_5_UTR"; tag "basic"; tag "Ensembl_canonical"; tag "GENCODE_Primary"; tag "appris_principal_1"; tag "CCDS"; ccdsid "CCDS17292.1"; havana_gene "OTTMUSG00000026466.1"; havana_transcript "OTTMUST00000065444.1";
chr3	HAVANA	exon	32210196	32210318	0	+	.	gene_id "ENSMUSG00000037610.17"; transcript_id "ENSMUST00000119310.8"; gene_type "protein_coding"; gene_name "Kcnmb2"; transcript_type "protein_coding"; transcript_name "Kcnmb2-201"; exon_number 2; exon_id "ENSMUSE00000708342.2"; level 2; protein_id "ENSMUSP00000112531.2"; transcript_support_level "1"; mgi_id "MGI:1919663"; tag "basic"; tag "appris_principal_1"; tag "CCDS"; ccdsid "CCDS17292.1"; havana_gene "OTTMUSG00000026466.1"; havana_transcript "OTTMUST00000065451.1";
chr3	HAVANA	exon	32210196	32210318	0	+	.	gene_id "ENSMUSG00000037610.17"; transcript_id "ENSMUST00000192429.6"; gene_type "protein_coding"; gene_name "Kcnmb2"; transcript_type "protein_coding"; transcript_name "Kcnmb2-204"; exon_number 3; exon_id "ENSMUSE00000708342.2"; level 2; protein_id "ENSMUSP00000141656.2"; transcript_support_level "5"; mgi_id "MGI:1919663"; tag "alternative_5_UTR"; tag "basic"; tag "appris_principal_1"; tag "CCDS"; ccdsid "CCDS17292.1"; havana_gene "OTTMUSG00000026466.1"; havana_transcript "OTTMUST00000130820.1";
chr3	HAVANA	exon	32210196	32210318	0	+	.	gene_id "ENSMUSG00000037610.17"; transcript_id "ENSMUST00000191869.6"; gene_type "protein_coding"; gene_name "Kcnmb2"; transcript_type "protein_coding"; transcript_name "Kcnmb2-203"; exon_number 2; exon_id "ENSMUSE00000708342.2"; level 2; protein_id "ENSMUSP00000141955.2"; transcript_support_level "5"; mgi_id "MGI:1919663"; tag "not_organism_supported"; tag "basic"; havana_gene "OTTMUSG00000026466.1"; havana_transcript "OTTMUST00000130821.1";
chr3	HAVANA	exon	32210196	32210318	0	+	.	gene_id "ENSMUSG00000037610.17"; transcript_id "ENSMUST00000119970.8"; gene_type "protein_coding"; gene_name "Kcnmb2"; transcript_type "protein_coding"; transcript_name "Kcnmb2-202"; exon_number 3; exon_id "ENSMUSE00000708342.2"; level 2; protein_id "ENSMUSP00000113234.2"; transcript_support_level "1"; mgi_id "MGI:1919663"; tag "alternative_5_UTR"; tag "basic"; tag "Ensembl_canonical"; tag "GENCODE_Primary"; tag "appris_principal_1"; tag "CCDS"; ccdsid "CCDS17292.1"; havana_gene "OTTMUSG00000026466.1"; havana_transcript "OTTMUST00000065444.1";
chr3	ENSEMBL_gcm37	exon	32210196	32210318	4.51463859492386	+	.	gene_id "ENSMUSG00000037610.17"; transcript_id "ENSMUSG00000037610.17_tx_2"; exon_id "chr3_32210196_32210318_+"; exonnum "2"; txlen "646";
chr3	ENSEMBL_gcm37	exon	32210196	32210318	4.13928455647044	+	.	gene_id "ENSMUSG00000037610.17"; transcript_id "ENSMUSG00000037610.17_tx_3"; exon_id "chr3_32210196_32210318_+"; exonnum "2"; txlen "637";
chr3	ENSEMBL_gcm37	exon	32210196	32210318	2.04480386969186	+	.	gene_id "ENSMUSG00000037610.17"; transcript_id "ENSMUSG00000037610.17_tx_4"; exon_id "chr3_32210196_32210318_+"; exonnum "2"; txlen "675";
chr3	HAVANA	start_codon	32210263	32210265	0	+	0	gene_id "ENSMUSG00000037610.17"; transcript_id "ENSMUST00000119310.8"; gene_type "protein_coding"; gene_name "Kcnmb2"; transcript_type "protein_coding"; transcript_name "Kcnmb2-201"; exon_number 2; exon_id "ENSMUSE00000708342.2"; level 2; protein_id "ENSMUSP00000112531.2"; transcript_support_level "1"; mgi_id "MGI:1919663"; tag "basic"; tag "appris_principal_1"; tag "CCDS"; ccdsid "CCDS17292.1"; havana_gene "OTTMUSG00000026466.1"; havana_transcript "OTTMUST00000065451.1";
chr3	HAVANA	start_codon	32210263	32210265	0	+	0	gene_id "ENSMUSG00000037610.17"; transcript_id "ENSMUST00000192429.6"; gene_type "protein_coding"; gene_name "Kcnmb2"; transcript_type "protein_coding"; transcript_name "Kcnmb2-204"; exon_number 3; exon_id "ENSMUSE00000708342.2"; level 2; protein_id "ENSMUSP00000141656.2"; transcript_support_level "5"; mgi_id "MGI:1919663"; tag "alternative_5_UTR"; tag "basic"; tag "appris_principal_1"; tag "CCDS"; ccdsid "CCDS17292.1"; havana_gene "OTTMUSG00000026466.1"; havana_transcript "OTTMUST00000130820.1";
chr3	HAVANA	start_codon	32210263	32210265	0	+	0	gene_id "ENSMUSG00000037610.17"; transcript_id "ENSMUST00000191869.6"; gene_type "protein_coding"; gene_name "Kcnmb2"; transcript_type "protein_coding"; transcript_name "Kcnmb2-203"; exon_number 2; exon_id "ENSMUSE00000708342.2"; level 2; protein_id "ENSMUSP00000141955.2"; transcript_support_level "5"; mgi_id "MGI:1919663"; tag "not_organism_supported"; tag "basic"; havana_gene "OTTMUSG00000026466.1"; havana_transcript "OTTMUST00000130821.1";
chr3	HAVANA	start_codon	32210263	32210265	0	+	0	gene_id "ENSMUSG00000037610.17"; transcript_id "ENSMUST00000119970.8"; gene_type "protein_coding"; gene_name "Kcnmb2"; transcript_type "protein_coding"; transcript_name "Kcnmb2-202"; exon_number 3; exon_id "ENSMUSE00000708342.2"; level 2; protein_id "ENSMUSP00000113234.2"; transcript_support_level "1"; mgi_id "MGI:1919663"; tag "alternative_5_UTR"; tag "basic"; tag "Ensembl_canonical"; tag "GENCODE_Primary"; tag "appris_principal_1"; tag "CCDS"; ccdsid "CCDS17292.1"; havana_gene "OTTMUSG00000026466.1"; havana_transcript "OTTMUST00000065444.1";
chr3	HAVANA	start_codon	32210263	32210265	0	+	0	gene_id "ENSMUSG00000037610.17"; transcript_id "ENSMUST00000194796.2"; gene_type "protein_coding"; gene_name "Kcnmb2"; transcript_type "protein_coding"; transcript_name "Kcnmb2-205"; exon_number 1; exon_id "ENSMUSE00001337531.2"; level 2; protein_id "ENSMUSP00000141858.2"; transcript_support_level "1"; mgi_id "MGI:1919663"; tag "basic"; havana_gene "OTTMUSG00000026466.1"; havana_transcript "OTTMUST00000130822.1";
chr3	HAVANA	CDS	32210263	32210318	0	+	0	gene_id "ENSMUSG00000037610.17"; transcript_id "ENSMUST00000119310.8"; gene_type "protein_coding"; gene_name "Kcnmb2"; transcript_type "protein_coding"; transcript_name "Kcnmb2-201"; exon_number 2; exon_id "ENSMUSE00000708342.2"; level 2; protein_id "ENSMUSP00000112531.2"; transcript_support_level "1"; mgi_id "MGI:1919663"; tag "basic"; tag "appris_principal_1"; tag "CCDS"; ccdsid "CCDS17292.1"; havana_gene "OTTMUSG00000026466.1"; havana_transcript "OTTMUST00000065451.1";
chr3	HAVANA	CDS	32210263	32210318	0	+	0	gene_id "ENSMUSG00000037610.17"; transcript_id "ENSMUST00000192429.6"; gene_type "protein_coding"; gene_name "Kcnmb2"; transcript_type "protein_coding"; transcript_name "Kcnmb2-204"; exon_number 3; exon_id "ENSMUSE00000708342.2"; level 2; protein_id "ENSMUSP00000141656.2"; transcript_support_level "5"; mgi_id "MGI:1919663"; tag "alternative_5_UTR"; tag "basic"; tag "appris_principal_1"; tag "CCDS"; ccdsid "CCDS17292.1"; havana_gene "OTTMUSG00000026466.1"; havana_transcript "OTTMUST00000130820.1";
chr3	HAVANA	CDS	32210263	32210318	0	+	0	gene_id "ENSMUSG00000037610.17"; transcript_id "ENSMUST00000191869.6"; gene_type "protein_coding"; gene_name "Kcnmb2"; transcript_type "protein_coding"; transcript_name "Kcnmb2-203"; exon_number 2; exon_id "ENSMUSE00000708342.2"; level 2; protein_id "ENSMUSP00000141955.2"; transcript_support_level "5"; mgi_id "MGI:1919663"; tag "not_organism_supported"; tag "basic"; havana_gene "OTTMUSG00000026466.1"; havana_transcript "OTTMUST00000130821.1";
chr3	HAVANA	CDS	32210263	32210318	0	+	0	gene_id "ENSMUSG00000037610.17"; transcript_id "ENSMUST00000119970.8"; gene_type "protein_coding"; gene_name "Kcnmb2"; transcript_type "protein_coding"; transcript_name "Kcnmb2-202"; exon_number 3; exon_id "ENSMUSE00000708342.2"; level 2; protein_id "ENSMUSP00000113234.2"; transcript_support_level "1"; mgi_id "MGI:1919663"; tag "alternative_5_UTR"; tag "basic"; tag "Ensembl_canonical"; tag "GENCODE_Primary"; tag "appris_principal_1"; tag "CCDS"; ccdsid "CCDS17292.1"; havana_gene "OTTMUSG00000026466.1"; havana_transcript "OTTMUST00000065444.1";
chr3	HAVANA	exon	32210263	32210318	0	+	.	gene_id "ENSMUSG00000037610.17"; transcript_id "ENSMUST00000194796.2"; gene_type "protein_coding"; gene_name "Kcnmb2"; transcript_type "protein_coding"; transcript_name "Kcnmb2-205"; exon_number 1; exon_id "ENSMUSE00001337531.2"; level 2; protein_id "ENSMUSP00000141858.2"; transcript_support_level "1"; mgi_id "MGI:1919663"; tag "basic"; havana_gene "OTTMUSG00000026466.1"; havana_transcript "OTTMUST00000130822.1";
chr3	HAVANA	CDS	32210263	32210318	0	+	0	gene_id "ENSMUSG00000037610.17"; transcript_id "ENSMUST00000194796.2"; gene_type "protein_coding"; gene_name "Kcnmb2"; transcript_type "protein_coding"; transcript_name "Kcnmb2-205"; exon_number 1; exon_id "ENSMUSE00001337531.2"; level 2; protein_id "ENSMUSP00000141858.2"; transcript_support_level "1"; mgi_id "MGI:1919663"; tag "basic"; havana_gene "OTTMUSG00000026466.1"; havana_transcript "OTTMUST00000130822.1";
chr3	HAVANA	transcript	32210263	32252505	0	+	.	gene_id "ENSMUSG00000037610.17"; transcript_id "ENSMUST00000194796.2"; gene_type "protein_coding"; gene_name "Kcnmb2"; transcript_type "protein_coding"; transcript_name "Kcnmb2-205"; level 2; protein_id "ENSMUSP00000141858.2"; transcript_support_level "1"; mgi_id "MGI:1919663"; tag "basic"; havana_gene "OTTMUSG00000026466.1"; havana_transcript "OTTMUST00000130822.1";
chr3	HAVANA	exon	32232980	32233150	0	+	.	gene_id "ENSMUSG00000037610.17"; transcript_id "ENSMUST00000119310.8"; gene_type "protein_coding"; gene_name "Kcnmb2"; transcript_type "protein_coding"; transcript_name "Kcnmb2-201"; exon_number 3; exon_id "ENSMUSE00000343516.6"; level 2; protein_id "ENSMUSP00000112531.2"; transcript_support_level "1"; mgi_id "MGI:1919663"; tag "basic"; tag "appris_principal_1"; tag "CCDS"; ccdsid "CCDS17292.1"; havana_gene "OTTMUSG00000026466.1"; havana_transcript "OTTMUST00000065451.1";
chr3	HAVANA	CDS	32232980	32233150	0	+	1	gene_id "ENSMUSG00000037610.17"; transcript_id "ENSMUST00000119310.8"; gene_type "protein_coding"; gene_name "Kcnmb2"; transcript_type "protein_coding"; transcript_name "Kcnmb2-201"; exon_number 3; exon_id "ENSMUSE00000343516.6"; level 2; protein_id "ENSMUSP00000112531.2"; transcript_support_level "1"; mgi_id "MGI:1919663"; tag "basic"; tag "appris_principal_1"; tag "CCDS"; ccdsid "CCDS17292.1"; havana_gene "OTTMUSG00000026466.1"; havana_transcript "OTTMUST00000065451.1";
chr3	HAVANA	exon	32232980	32233150	0	+	.	gene_id "ENSMUSG00000037610.17"; transcript_id "ENSMUST00000192429.6"; gene_type "protein_coding"; gene_name "Kcnmb2"; transcript_type "protein_coding"; transcript_name "Kcnmb2-204"; exon_number 4; exon_id "ENSMUSE00000343516.6"; level 2; protein_id "ENSMUSP00000141656.2"; transcript_support_level "5"; mgi_id "MGI:1919663"; tag "alternative_5_UTR"; tag "basic"; tag "appris_principal_1"; tag "CCDS"; ccdsid "CCDS17292.1"; havana_gene "OTTMUSG00000026466.1"; havana_transcript "OTTMUST00000130820.1";
chr3	HAVANA	CDS	32232980	32233150	0	+	1	gene_id "ENSMUSG00000037610.17"; transcript_id "ENSMUST00000192429.6"; gene_type "protein_coding"; gene_name "Kcnmb2"; transcript_type "protein_coding"; transcript_name "Kcnmb2-204"; exon_number 4; exon_id "ENSMUSE00000343516.6"; level 2; protein_id "ENSMUSP00000141656.2"; transcript_support_level "5"; mgi_id "MGI:1919663"; tag "alternative_5_UTR"; tag "basic"; tag "appris_principal_1"; tag "CCDS"; ccdsid "CCDS17292.1"; havana_gene "OTTMUSG00000026466.1"; havana_transcript "OTTMUST00000130820.1";
chr3	HAVANA	exon	32232980	32233150	0	+	.	gene_id "ENSMUSG00000037610.17"; transcript_id "ENSMUST00000191869.6"; gene_type "protein_coding"; gene_name "Kcnmb2"; transcript_type "protein_coding"; transcript_name "Kcnmb2-203"; exon_number 3; exon_id "ENSMUSE00000343516.6"; level 2; protein_id "ENSMUSP00000141955.2"; transcript_support_level "5"; mgi_id "MGI:1919663"; tag "not_organism_supported"; tag "basic"; havana_gene "OTTMUSG00000026466.1"; havana_transcript "OTTMUST00000130821.1";
chr3	HAVANA	CDS	32232980	32233150	0	+	1	gene_id "ENSMUSG00000037610.17"; transcript_id "ENSMUST00000191869.6"; gene_type "protein_coding"; gene_name "Kcnmb2"; transcript_type "protein_coding"; transcript_name "Kcnmb2-203"; exon_number 3; exon_id "ENSMUSE00000343516.6"; level 2; protein_id "ENSMUSP00000141955.2"; transcript_support_level "5"; mgi_id "MGI:1919663"; tag "not_organism_supported"; tag "basic"; havana_gene "OTTMUSG00000026466.1"; havana_transcript "OTTMUST00000130821.1";
chr3	HAVANA	exon	32232980	32233150	0	+	.	gene_id "ENSMUSG00000037610.17"; transcript_id "ENSMUST00000119970.8"; gene_type "protein_coding"; gene_name "Kcnmb2"; transcript_type "protein_coding"; transcript_name "Kcnmb2-202"; exon_number 4; exon_id "ENSMUSE00000343516.6"; level 2; protein_id "ENSMUSP00000113234.2"; transcript_support_level "1"; mgi_id "MGI:1919663"; tag "alternative_5_UTR"; tag "basic"; tag "Ensembl_canonical"; tag "GENCODE_Primary"; tag "appris_principal_1"; tag "CCDS"; ccdsid "CCDS17292.1"; havana_gene "OTTMUSG00000026466.1"; havana_transcript "OTTMUST00000065444.1";
chr3	HAVANA	CDS	32232980	32233150	0	+	1	gene_id "ENSMUSG00000037610.17"; transcript_id "ENSMUST00000119970.8"; gene_type "protein_coding"; gene_name "Kcnmb2"; transcript_type "protein_coding"; transcript_name "Kcnmb2-202"; exon_number 4; exon_id "ENSMUSE00000343516.6"; level 2; protein_id "ENSMUSP00000113234.2"; transcript_support_level "1"; mgi_id "MGI:1919663"; tag "alternative_5_UTR"; tag "basic"; tag "Ensembl_canonical"; tag "GENCODE_Primary"; tag "appris_principal_1"; tag "CCDS"; ccdsid "CCDS17292.1"; havana_gene "OTTMUSG00000026466.1"; havana_transcript "OTTMUST00000065444.1";
chr3	ENSEMBL_gcm37	exon	32232980	32233150	4.51463859492386	+	.	gene_id "ENSMUSG00000037610.17"; transcript_id "ENSMUSG00000037610.17_tx_2"; exon_id "chr3_32232980_32233150_+"; exonnum "3"; txlen "646";
chr3	ENSEMBL_gcm37	exon	32232980	32233150	4.13928455647044	+	.	gene_id "ENSMUSG00000037610.17"; transcript_id "ENSMUSG00000037610.17_tx_3"; exon_id "chr3_32232980_32233150_+"; exonnum "3"; txlen "637";
chr3	ENSEMBL_gcm37	exon	32232980	32233150	2.04480386969186	+	.	gene_id "ENSMUSG00000037610.17"; transcript_id "ENSMUSG00000037610.17_tx_4"; exon_id "chr3_32232980_32233150_+"; exonnum "3"; txlen "675";
chr3	HAVANA	exon	32235980	32236175	0	+	.	gene_id "ENSMUSG00000037610.17"; transcript_id "ENSMUST00000119310.8"; gene_type "protein_coding"; gene_name "Kcnmb2"; transcript_type "protein_coding"; transcript_name "Kcnmb2-201"; exon_number 4; exon_id "ENSMUSE00000273088.4"; level 2; protein_id "ENSMUSP00000112531.2"; transcript_support_level "1"; mgi_id "MGI:1919663"; tag "basic"; tag "appris_principal_1"; tag "CCDS"; ccdsid "CCDS17292.1"; havana_gene "OTTMUSG00000026466.1"; havana_transcript "OTTMUST00000065451.1";
chr3	HAVANA	CDS	32235980	32236175	0	+	1	gene_id "ENSMUSG00000037610.17"; transcript_id "ENSMUST00000119310.8"; gene_type "protein_coding"; gene_name "Kcnmb2"; transcript_type "protein_coding"; transcript_name "Kcnmb2-201"; exon_number 4; exon_id "ENSMUSE00000273088.4"; level 2; protein_id "ENSMUSP00000112531.2"; transcript_support_level "1"; mgi_id "MGI:1919663"; tag "basic"; tag "appris_principal_1"; tag "CCDS"; ccdsid "CCDS17292.1"; havana_gene "OTTMUSG00000026466.1"; havana_transcript "OTTMUST00000065451.1";
chr3	HAVANA	exon	32235980	32236175	0	+	.	gene_id "ENSMUSG00000037610.17"; transcript_id "ENSMUST00000192429.6"; gene_type "protein_coding"; gene_name "Kcnmb2"; transcript_type "protein_coding"; transcript_name "Kcnmb2-204"; exon_number 5; exon_id "ENSMUSE00000273088.4"; level 2; protein_id "ENSMUSP00000141656.2"; transcript_support_level "5"; mgi_id "MGI:1919663"; tag "alternative_5_UTR"; tag "basic"; tag "appris_principal_1"; tag "CCDS"; ccdsid "CCDS17292.1"; havana_gene "OTTMUSG00000026466.1"; havana_transcript "OTTMUST00000130820.1";
chr3	HAVANA	CDS	32235980	32236175	0	+	1	gene_id "ENSMUSG00000037610.17"; transcript_id "ENSMUST00000192429.6"; gene_type "protein_coding"; gene_name "Kcnmb2"; transcript_type "protein_coding"; transcript_name "Kcnmb2-204"; exon_number 5; exon_id "ENSMUSE00000273088.4"; level 2; protein_id "ENSMUSP00000141656.2"; transcript_support_level "5"; mgi_id "MGI:1919663"; tag "alternative_5_UTR"; tag "basic"; tag "appris_principal_1"; tag "CCDS"; ccdsid "CCDS17292.1"; havana_gene "OTTMUSG00000026466.1"; havana_transcript "OTTMUST00000130820.1";
chr3	HAVANA	exon	32235980	32236175	0	+	.	gene_id "ENSMUSG00000037610.17"; transcript_id "ENSMUST00000191869.6"; gene_type "protein_coding"; gene_name "Kcnmb2"; transcript_type "protein_coding"; transcript_name "Kcnmb2-203"; exon_number 4; exon_id "ENSMUSE00000273088.4"; level 2; protein_id "ENSMUSP00000141955.2"; transcript_support_level "5"; mgi_id "MGI:1919663"; tag "not_organism_supported"; tag "basic"; havana_gene "OTTMUSG00000026466.1"; havana_transcript "OTTMUST00000130821.1";
chr3	HAVANA	CDS	32235980	32236175	0	+	1	gene_id "ENSMUSG00000037610.17"; transcript_id "ENSMUST00000191869.6"; gene_type "protein_coding"; gene_name "Kcnmb2"; transcript_type "protein_coding"; transcript_name "Kcnmb2-203"; exon_number 4; exon_id "ENSMUSE00000273088.4"; level 2; protein_id "ENSMUSP00000141955.2"; transcript_support_level "5"; mgi_id "MGI:1919663"; tag "not_organism_supported"; tag "basic"; havana_gene "OTTMUSG00000026466.1"; havana_transcript "OTTMUST00000130821.1";
chr3	HAVANA	exon	32235980	32236175	0	+	.	gene_id "ENSMUSG00000037610.17"; transcript_id "ENSMUST00000119970.8"; gene_type "protein_coding"; gene_name "Kcnmb2"; transcript_type "protein_coding"; transcript_name "Kcnmb2-202"; exon_number 5; exon_id "ENSMUSE00000273088.4"; level 2; protein_id "ENSMUSP00000113234.2"; transcript_support_level "1"; mgi_id "MGI:1919663"; tag "alternative_5_UTR"; tag "basic"; tag "Ensembl_canonical"; tag "GENCODE_Primary"; tag "appris_principal_1"; tag "CCDS"; ccdsid "CCDS17292.1"; havana_gene "OTTMUSG00000026466.1"; havana_transcript "OTTMUST00000065444.1";
chr3	HAVANA	CDS	32235980	32236175	0	+	1	gene_id "ENSMUSG00000037610.17"; transcript_id "ENSMUST00000119970.8"; gene_type "protein_coding"; gene_name "Kcnmb2"; transcript_type "protein_coding"; transcript_name "Kcnmb2-202"; exon_number 5; exon_id "ENSMUSE00000273088.4"; level 2; protein_id "ENSMUSP00000113234.2"; transcript_support_level "1"; mgi_id "MGI:1919663"; tag "alternative_5_UTR"; tag "basic"; tag "Ensembl_canonical"; tag "GENCODE_Primary"; tag "appris_principal_1"; tag "CCDS"; ccdsid "CCDS17292.1"; havana_gene "OTTMUSG00000026466.1"; havana_transcript "OTTMUST00000065444.1";
chr3	ENSEMBL_gcm37	exon	32235980	32236175	4.51463859492386	+	.	gene_id "ENSMUSG00000037610.17"; transcript_id "ENSMUSG00000037610.17_tx_2"; exon_id "chr3_32235980_32236175_+"; exonnum "4"; txlen "646";
chr3	ENSEMBL_gcm37	exon	32235980	32236175	4.13928455647044	+	.	gene_id "ENSMUSG00000037610.17"; transcript_id "ENSMUSG00000037610.17_tx_3"; exon_id "chr3_32235980_32236175_+"; exonnum "4"; txlen "637";
chr3	ENSEMBL_gcm37	exon	32235980	32236175	2.04480386969186	+	.	gene_id "ENSMUSG00000037610.17"; transcript_id "ENSMUSG00000037610.17_tx_4"; exon_id "chr3_32235980_32236175_+"; exonnum "4"; txlen "675";
chr3	HAVANA	exon	32252224	32252274	0	+	.	gene_id "ENSMUSG00000037610.17"; transcript_id "ENSMUST00000191869.6"; gene_type "protein_coding"; gene_name "Kcnmb2"; transcript_type "protein_coding"; transcript_name "Kcnmb2-203"; exon_number 5; exon_id "ENSMUSE00001336417.2"; level 2; protein_id "ENSMUSP00000141955.2"; transcript_support_level "5"; mgi_id "MGI:1919663"; tag "not_organism_supported"; tag "basic"; havana_gene "OTTMUSG00000026466.1"; havana_transcript "OTTMUST00000130821.1";
chr3	HAVANA	CDS	32252224	32252274	0	+	0	gene_id "ENSMUSG00000037610.17"; transcript_id "ENSMUST00000191869.6"; gene_type "protein_coding"; gene_name "Kcnmb2"; transcript_type "protein_coding"; transcript_name "Kcnmb2-203"; exon_number 5; exon_id "ENSMUSE00001336417.2"; level 2; protein_id "ENSMUSP00000141955.2"; transcript_support_level "5"; mgi_id "MGI:1919663"; tag "not_organism_supported"; tag "basic"; havana_gene "OTTMUSG00000026466.1"; havana_transcript "OTTMUST00000130821.1";
chr3	ENSEMBL_gcm37	exon	32252224	32252274	4.51463859492386	+	.	gene_id "ENSMUSG00000037610.17"; transcript_id "ENSMUSG00000037610.17_tx_2"; exon_id "chr3_32252224_32252274_+"; exonnum "5"; txlen "646";
chr3	ENSEMBL_gcm37	exon	32252224	32252274	4.13928455647044	+	.	gene_id "ENSMUSG00000037610.17"; transcript_id "ENSMUSG00000037610.17_tx_3"; exon_id "chr3_32252224_32252274_+"; exonnum "5"; txlen "637";
chr3	ENSEMBL_gcm37	exon	32252224	32252274	2.04480386969186	+	.	gene_id "ENSMUSG00000037610.17"; transcript_id "ENSMUSG00000037610.17_tx_4"; exon_id "chr3_32252224_32252274_+"; exonnum "5"; txlen "675";
chr3	HAVANA	CDS	32252224	32252275	0	+	1	gene_id "ENSMUSG00000037610.17"; transcript_id "ENSMUST00000194796.2"; gene_type "protein_coding"; gene_name "Kcnmb2"; transcript_type "protein_coding"; transcript_name "Kcnmb2-205"; exon_number 2; exon_id "ENSMUSE00001344416.2"; level 2; protein_id "ENSMUSP00000141858.2"; transcript_support_level "1"; mgi_id "MGI:1919663"; tag "basic"; havana_gene "OTTMUSG00000026466.1"; havana_transcript "OTTMUST00000130822.1";
chr3	HAVANA	CDS	32252224	32252505	0	+	0	gene_id "ENSMUSG00000037610.17"; transcript_id "ENSMUST00000119310.8"; gene_type "protein_coding"; gene_name "Kcnmb2"; transcript_type "protein_coding"; transcript_name "Kcnmb2-201"; exon_number 5; exon_id "ENSMUSE00000363455.4"; level 2; protein_id "ENSMUSP00000112531.2"; transcript_support_level "1"; mgi_id "MGI:1919663"; tag "basic"; tag "appris_principal_1"; tag "CCDS"; ccdsid "CCDS17292.1"; havana_gene "OTTMUSG00000026466.1"; havana_transcript "OTTMUST00000065451.1";
chr3	HAVANA	CDS	32252224	32252505	0	+	0	gene_id "ENSMUSG00000037610.17"; transcript_id "ENSMUST00000192429.6"; gene_type "protein_coding"; gene_name "Kcnmb2"; transcript_type "protein_coding"; transcript_name "Kcnmb2-204"; exon_number 6; exon_id "ENSMUSE00000363455.4"; level 2; protein_id "ENSMUSP00000141656.2"; transcript_support_level "5"; mgi_id "MGI:1919663"; tag "alternative_5_UTR"; tag "basic"; tag "appris_principal_1"; tag "CCDS"; ccdsid "CCDS17292.1"; havana_gene "OTTMUSG00000026466.1"; havana_transcript "OTTMUST00000130820.1";
chr3	HAVANA	CDS	32252224	32252505	0	+	0	gene_id "ENSMUSG00000037610.17"; transcript_id "ENSMUST00000119970.8"; gene_type "protein_coding"; gene_name "Kcnmb2"; transcript_type "protein_coding"; transcript_name "Kcnmb2-202"; exon_number 6; exon_id "ENSMUSE00000720281.2"; level 2; protein_id "ENSMUSP00000113234.2"; transcript_support_level "1"; mgi_id "MGI:1919663"; tag "alternative_5_UTR"; tag "basic"; tag "Ensembl_canonical"; tag "GENCODE_Primary"; tag "appris_principal_1"; tag "CCDS"; ccdsid "CCDS17292.1"; havana_gene "OTTMUSG00000026466.1"; havana_transcript "OTTMUST00000065444.1";
chr3	HAVANA	exon	32252224	32252505	0	+	.	gene_id "ENSMUSG00000037610.17"; transcript_id "ENSMUST00000194796.2"; gene_type "protein_coding"; gene_name "Kcnmb2"; transcript_type "protein_coding"; transcript_name "Kcnmb2-205"; exon_number 2; exon_id "ENSMUSE00001344416.2"; level 2; protein_id "ENSMUSP00000141858.2"; transcript_support_level "1"; mgi_id "MGI:1919663"; tag "basic"; havana_gene "OTTMUSG00000026466.1"; havana_transcript "OTTMUST00000130822.1";
chr3	HAVANA	exon	32252224	32253914	0	+	.	gene_id "ENSMUSG00000037610.17"; transcript_id "ENSMUST00000119310.8"; gene_type "protein_coding"; gene_name "Kcnmb2"; transcript_type "protein_coding"; transcript_name "Kcnmb2-201"; exon_number 5; exon_id "ENSMUSE00000363455.4"; level 2; protein_id "ENSMUSP00000112531.2"; transcript_support_level "1"; mgi_id "MGI:1919663"; tag "basic"; tag "appris_principal_1"; tag "CCDS"; ccdsid "CCDS17292.1"; havana_gene "OTTMUSG00000026466.1"; havana_transcript "OTTMUST00000065451.1";
chr3	HAVANA	exon	32252224	32253914	0	+	.	gene_id "ENSMUSG00000037610.17"; transcript_id "ENSMUST00000192429.6"; gene_type "protein_coding"; gene_name "Kcnmb2"; transcript_type "protein_coding"; transcript_name "Kcnmb2-204"; exon_number 6; exon_id "ENSMUSE00000363455.4"; level 2; protein_id "ENSMUSP00000141656.2"; transcript_support_level "5"; mgi_id "MGI:1919663"; tag "alternative_5_UTR"; tag "basic"; tag "appris_principal_1"; tag "CCDS"; ccdsid "CCDS17292.1"; havana_gene "OTTMUSG00000026466.1"; havana_transcript "OTTMUST00000130820.1";
chr3	HAVANA	exon	32252224	32254329	0	+	.	gene_id "ENSMUSG00000037610.17"; transcript_id "ENSMUST00000119970.8"; gene_type "protein_coding"; gene_name "Kcnmb2"; transcript_type "protein_coding"; transcript_name "Kcnmb2-202"; exon_number 6; exon_id "ENSMUSE00000720281.2"; level 2; protein_id "ENSMUSP00000113234.2"; transcript_support_level "1"; mgi_id "MGI:1919663"; tag "alternative_5_UTR"; tag "basic"; tag "Ensembl_canonical"; tag "GENCODE_Primary"; tag "appris_principal_1"; tag "CCDS"; ccdsid "CCDS17292.1"; havana_gene "OTTMUSG00000026466.1"; havana_transcript "OTTMUST00000065444.1";
chr3	HAVANA	stop_codon	32252276	32252278	0	+	0	gene_id "ENSMUSG00000037610.17"; transcript_id "ENSMUST00000194796.2"; gene_type "protein_coding"; gene_name "Kcnmb2"; transcript_type "protein_coding"; transcript_name "Kcnmb2-205"; exon_number 2; exon_id "ENSMUSE00001344416.2"; level 2; protein_id "ENSMUSP00000141858.2"; transcript_support_level "1"; mgi_id "MGI:1919663"; tag "basic"; havana_gene "OTTMUSG00000026466.1"; havana_transcript "OTTMUST00000130822.1";
chr3	HAVANA	UTR	32252276	32252505	0	+	.	gene_id "ENSMUSG00000037610.17"; transcript_id "ENSMUST00000194796.2"; gene_type "protein_coding"; gene_name "Kcnmb2"; transcript_type "protein_coding"; transcript_name "Kcnmb2-205"; exon_number 2; exon_id "ENSMUSE00001344416.2"; level 2; protein_id "ENSMUSP00000141858.2"; transcript_support_level "1"; mgi_id "MGI:1919663"; tag "basic"; havana_gene "OTTMUSG00000026466.1"; havana_transcript "OTTMUST00000130822.1";
chr3	HAVANA	stop_codon	32252506	32252508	0	+	0	gene_id "ENSMUSG00000037610.17"; transcript_id "ENSMUST00000119310.8"; gene_type "protein_coding"; gene_name "Kcnmb2"; transcript_type "protein_coding"; transcript_name "Kcnmb2-201"; exon_number 5; exon_id "ENSMUSE00000363455.4"; level 2; protein_id "ENSMUSP00000112531.2"; transcript_support_level "1"; mgi_id "MGI:1919663"; tag "basic"; tag "appris_principal_1"; tag "CCDS"; ccdsid "CCDS17292.1"; havana_gene "OTTMUSG00000026466.1"; havana_transcript "OTTMUST00000065451.1";
chr3	HAVANA	stop_codon	32252506	32252508	0	+	0	gene_id "ENSMUSG00000037610.17"; transcript_id "ENSMUST00000192429.6"; gene_type "protein_coding"; gene_name "Kcnmb2"; transcript_type "protein_coding"; transcript_name "Kcnmb2-204"; exon_number 6; exon_id "ENSMUSE00000363455.4"; level 2; protein_id "ENSMUSP00000141656.2"; transcript_support_level "5"; mgi_id "MGI:1919663"; tag "alternative_5_UTR"; tag "basic"; tag "appris_principal_1"; tag "CCDS"; ccdsid "CCDS17292.1"; havana_gene "OTTMUSG00000026466.1"; havana_transcript "OTTMUST00000130820.1";
chr3	HAVANA	stop_codon	32252506	32252508	0	+	0	gene_id "ENSMUSG00000037610.17"; transcript_id "ENSMUST00000119970.8"; gene_type "protein_coding"; gene_name "Kcnmb2"; transcript_type "protein_coding"; transcript_name "Kcnmb2-202"; exon_number 6; exon_id "ENSMUSE00000720281.2"; level 2; protein_id "ENSMUSP00000113234.2"; transcript_support_level "1"; mgi_id "MGI:1919663"; tag "alternative_5_UTR"; tag "basic"; tag "Ensembl_canonical"; tag "GENCODE_Primary"; tag "appris_principal_1"; tag "CCDS"; ccdsid "CCDS17292.1"; havana_gene "OTTMUSG00000026466.1"; havana_transcript "OTTMUST00000065444.1";
chr3	HAVANA	UTR	32252506	32253914	0	+	.	gene_id "ENSMUSG00000037610.17"; transcript_id "ENSMUST00000119310.8"; gene_type "protein_coding"; gene_name "Kcnmb2"; transcript_type "protein_coding"; transcript_name "Kcnmb2-201"; exon_number 5; exon_id "ENSMUSE00000363455.4"; level 2; protein_id "ENSMUSP00000112531.2"; transcript_support_level "1"; mgi_id "MGI:1919663"; tag "basic"; tag "appris_principal_1"; tag "CCDS"; ccdsid "CCDS17292.1"; havana_gene "OTTMUSG00000026466.1"; havana_transcript "OTTMUST00000065451.1";
chr3	HAVANA	UTR	32252506	32253914	0	+	.	gene_id "ENSMUSG00000037610.17"; transcript_id "ENSMUST00000192429.6"; gene_type "protein_coding"; gene_name "Kcnmb2"; transcript_type "protein_coding"; transcript_name "Kcnmb2-204"; exon_number 6; exon_id "ENSMUSE00000363455.4"; level 2; protein_id "ENSMUSP00000141656.2"; transcript_support_level "5"; mgi_id "MGI:1919663"; tag "alternative_5_UTR"; tag "basic"; tag "appris_principal_1"; tag "CCDS"; ccdsid "CCDS17292.1"; havana_gene "OTTMUSG00000026466.1"; havana_transcript "OTTMUST00000130820.1";
chr3	HAVANA	UTR	32252506	32254329	0	+	.	gene_id "ENSMUSG00000037610.17"; transcript_id "ENSMUST00000119970.8"; gene_type "protein_coding"; gene_name "Kcnmb2"; transcript_type "protein_coding"; transcript_name "Kcnmb2-202"; exon_number 6; exon_id "ENSMUSE00000720281.2"; level 2; protein_id "ENSMUSP00000113234.2"; transcript_support_level "1"; mgi_id "MGI:1919663"; tag "alternative_5_UTR"; tag "basic"; tag "Ensembl_canonical"; tag "GENCODE_Primary"; tag "appris_principal_1"; tag "CCDS"; ccdsid "CCDS17292.1"; havana_gene "OTTMUSG00000026466.1"; havana_transcript "OTTMUST00000065444.1";
chr3	HAVANA	CDS	32253136	32253204	0	+	0	gene_id "ENSMUSG00000037610.17"; transcript_id "ENSMUST00000191869.6"; gene_type "protein_coding"; gene_name "Kcnmb2"; transcript_type "protein_coding"; transcript_name "Kcnmb2-203"; exon_number 6; exon_id "ENSMUSE00001344229.2"; level 2; protein_id "ENSMUSP00000141955.2"; transcript_support_level "5"; mgi_id "MGI:1919663"; tag "not_organism_supported"; tag "basic"; havana_gene "OTTMUSG00000026466.1"; havana_transcript "OTTMUST00000130821.1";
chr3	HAVANA	exon	32253136	32253916	0	+	.	gene_id "ENSMUSG00000037610.17"; transcript_id "ENSMUST00000191869.6"; gene_type "protein_coding"; gene_name "Kcnmb2"; transcript_type "protein_coding"; transcript_name "Kcnmb2-203"; exon_number 6; exon_id "ENSMUSE00001344229.2"; level 2; protein_id "ENSMUSP00000141955.2"; transcript_support_level "5"; mgi_id "MGI:1919663"; tag "not_organism_supported"; tag "basic"; havana_gene "OTTMUSG00000026466.1"; havana_transcript "OTTMUST00000130821.1";
chr3	HAVANA	stop_codon	32253205	32253207	0	+	0	gene_id "ENSMUSG00000037610.17"; transcript_id "ENSMUST00000191869.6"; gene_type "protein_coding"; gene_name "Kcnmb2"; transcript_type "protein_coding"; transcript_name "Kcnmb2-203"; exon_number 6; exon_id "ENSMUSE00001344229.2"; level 2; protein_id "ENSMUSP00000141955.2"; transcript_support_level "5"; mgi_id "MGI:1919663"; tag "not_organism_supported"; tag "basic"; havana_gene "OTTMUSG00000026466.1"; havana_transcript "OTTMUST00000130821.1";
chr3	HAVANA	UTR	32253205	32253916	0	+	.	gene_id "ENSMUSG00000037610.17"; transcript_id "ENSMUST00000191869.6"; gene_type "protein_coding"; gene_name "Kcnmb2"; transcript_type "protein_coding"; transcript_name "Kcnmb2-203"; exon_number 6; exon_id "ENSMUSE00001344229.2"; level 2; protein_id "ENSMUSP00000141955.2"; transcript_support_level "5"; mgi_id "MGI:1919663"; tag "not_organism_supported"; tag "basic"; havana_gene "OTTMUSG00000026466.1"; havana_transcript "OTTMUST00000130821.1";
chr3	HAVANA	gene	32314482	32315253	0	+	.	gene_id "ENSMUSG00000103643.2"; gene_type "processed_pseudogene"; gene_name "Gm37770"; level 2; mgi_id "MGI:5610998"; havana_gene "OTTMUSG00000052003.1";
chr3	HAVANA	transcript	32314482	32315253	0	+	.	gene_id "ENSMUSG00000103643.2"; transcript_id "ENSMUST00000192855.2"; gene_type "processed_pseudogene"; gene_name "Gm37770"; transcript_type "processed_pseudogene"; transcript_name "Gm37770-201"; level 2; transcript_support_level "NA"; mgi_id "MGI:5610998"; ont "PGO:0000004"; tag "basic"; tag "Ensembl_canonical"; tag "GENCODE_Primary"; havana_gene "OTTMUSG00000052003.1"; havana_transcript "OTTMUST00000130824.1";
chr3	HAVANA	exon	32314482	32315253	0	+	.	gene_id "ENSMUSG00000103643.2"; transcript_id "ENSMUST00000192855.2"; gene_type "processed_pseudogene"; gene_name "Gm37770"; transcript_type "processed_pseudogene"; transcript_name "Gm37770-201"; exon_number 1; exon_id "ENSMUSE00001340139.2"; level 2; transcript_support_level "NA"; mgi_id "MGI:5610998"; ont "PGO:0000004"; tag "basic"; tag "Ensembl_canonical"; tag "GENCODE_Primary"; havana_gene "OTTMUSG00000052003.1"; havana_transcript "OTTMUST00000130824.1";
chr3	sragcm37_es	exon	32449746	32449965	0.0381719470382995	+	.	gene_id "sragcm37_gene_18544"; transcript_id "sragcm37_gene_18544_tx_1"; exon_id "chr3_32449746_32449965_+"; exonnum "1"; txlen "721";
chr3	sragcm37_ss	exon	32450601	32451101	0.0381719470382995	+	.	gene_id "sragcm37_gene_18544"; transcript_id "sragcm37_gene_18544_tx_1"; exon_id "chr3_32450601_32451101_+"; exonnum "2"; txlen "721";
chr3	HAVANA	gene	32451214	32451344	0	+	.	gene_id "ENSMUSG00000120857.2"; gene_type "lncRNA"; gene_name "Gm56797"; level 2; mgi_id "MGI:7337507";
chr3	HAVANA	transcript	32451214	32451344	0	+	.	gene_id "ENSMUSG00000120857.2"; transcript_id "ENSMUST00000246137.2"; gene_type "lncRNA"; gene_name "Gm56797"; transcript_type "lncRNA"; transcript_name "Gm56797-201"; level 2; mgi_id "MGI:7337507"; tag "basic"; tag "Ensembl_canonical"; tag "GENCODE_Primary"; tag "TAGENE";
chr3	HAVANA	exon	32451214	32451344	0	+	.	gene_id "ENSMUSG00000120857.2"; transcript_id "ENSMUST00000246137.2"; gene_type "lncRNA"; gene_name "Gm56797"; transcript_type "lncRNA"; transcript_name "Gm56797-201"; exon_number 1; exon_id "ENSMUSE00001505929.1"; level 2; mgi_id "MGI:7337507"; tag "basic"; tag "Ensembl_canonical"; tag "GENCODE_Primary"; tag "TAGENE";
chr3	sragcm37_es	exon	32451585	32451641	257.803102605698	+	.	gene_id "ENSMUSG00000027665.14"; transcript_id "ENSMUSG00000027665.14_tx_1"; exon_id "chr3_32451585_32451641_+"; exonnum "1"; txlen "6616";
chr3	sragcm37_es	exon	32451585	32451641	1.13934316516943	+	.	gene_id "ENSMUSG00000027665.14"; transcript_id "ENSMUSG00000027665.14_tx_3"; exon_id "chr3_32451585_32451641_+"; exonnum "1"; txlen "6863";
chr3	HAVANA	exon	32451820	32451949	0	+	.	gene_id "ENSMUSG00000027665.14"; transcript_id "ENSMUST00000108243.8"; gene_type "protein_coding"; gene_name "Pik3ca"; transcript_type "protein_coding"; transcript_name "Pik3ca-203"; exon_number 1; exon_id "ENSMUSE00000676057.2"; level 2; protein_id "ENSMUSP00000103878.2"; transcript_support_level "5"; mgi_id "MGI:1206581"; tag "basic"; tag "appris_principal_1"; tag "CCDS"; ccdsid "CCDS38409.1"; havana_gene "OTTMUSG00000021191.1"; havana_transcript "OTTMUST00000050202.1";
chr3	HAVANA	UTR	32451820	32451949	0	+	.	gene_id "ENSMUSG00000027665.14"; transcript_id "ENSMUST00000108243.8"; gene_type "protein_coding"; gene_name "Pik3ca"; transcript_type "protein_coding"; transcript_name "Pik3ca-203"; exon_number 1; exon_id "ENSMUSE00000676057.2"; level 2; protein_id "ENSMUSP00000103878.2"; transcript_support_level "5"; mgi_id "MGI:1206581"; tag "basic"; tag "appris_principal_1"; tag "CCDS"; ccdsid "CCDS38409.1"; havana_gene "OTTMUSG00000021191.1"; havana_transcript "OTTMUST00000050202.1";
chr3	ENSEMBL_gcm37	exon	32451820	32451949	0.384721467364261	+	.	gene_id "ENSMUSG00000027665.14"; transcript_id "ENSMUSG00000027665.14_tx_4"; exon_id "chr3_32451820_32451949_+"; exonnum "1"; txlen "6936";
chr3	HAVANA	transcript	32451820	32520256	0	+	.	gene_id "ENSMUSG00000027665.14"; transcript_id "ENSMUST00000108243.8"; gene_type "protein_coding"; gene_name "Pik3ca"; transcript_type "protein_coding"; transcript_name "Pik3ca-203"; level 2; protein_id "ENSMUSP00000103878.2"; transcript_support_level "5"; mgi_id "MGI:1206581"; tag "basic"; tag "appris_principal_1"; tag "CCDS"; ccdsid "CCDS38409.1"; havana_gene "OTTMUSG00000021191.1"; havana_transcript "OTTMUST00000050202.1";
chr3	HAVANA	gene	32451820	32522635	0	+	.	gene_id "ENSMUSG00000027665.14"; gene_type "protein_coding"; gene_name "Pik3ca"; level 1; mgi_id "MGI:1206581"; havana_gene "OTTMUSG00000021191.1";
chr3	HAVANA	UTR	32490279	32490354	0	+	.	gene_id "ENSMUSG00000027665.14"; transcript_id "ENSMUST00000108243.8"; gene_type "protein_coding"; gene_name "Pik3ca"; transcript_type "protein_coding"; transcript_name "Pik3ca-203"; exon_number 2; exon_id "ENSMUSE00000676056.2"; level 2; protein_id "ENSMUSP00000103878.2"; transcript_support_level "5"; mgi_id "MGI:1206581"; tag "basic"; tag "appris_principal_1"; tag "CCDS"; ccdsid "CCDS38409.1"; havana_gene "OTTMUSG00000021191.1"; havana_transcript "OTTMUST00000050202.1";
chr3	HAVANA	exon	32490279	32490706	0	+	.	gene_id "ENSMUSG00000027665.14"; transcript_id "ENSMUST00000108243.8"; gene_type "protein_coding"; gene_name "Pik3ca"; transcript_type "protein_coding"; transcript_name "Pik3ca-203"; exon_number 2; exon_id "ENSMUSE00000676056.2"; level 2; protein_id "ENSMUSP00000103878.2"; transcript_support_level "5"; mgi_id "MGI:1206581"; tag "basic"; tag "appris_principal_1"; tag "CCDS"; ccdsid "CCDS38409.1"; havana_gene "OTTMUSG00000021191.1"; havana_transcript "OTTMUST00000050202.1";
chr3	ENSEMBL_gcm37	exon	32490279	32490706	257.803102605698	+	.	gene_id "ENSMUSG00000027665.14"; transcript_id "ENSMUSG00000027665.14_tx_1"; exon_id "chr3_32490279_32490706_+"; exonnum "2"; txlen "6616";
chr3	ENSEMBL_gcm37	exon	32490279	32490706	1.13934316516943	+	.	gene_id "ENSMUSG00000027665.14"; transcript_id "ENSMUSG00000027665.14_tx_3"; exon_id "chr3_32490279_32490706_+"; exonnum "2"; txlen "6863";
chr3	ENSEMBL_gcm37	exon	32490279	32490706	0.384721467364261	+	.	gene_id "ENSMUSG00000027665.14"; transcript_id "ENSMUSG00000027665.14_tx_4"; exon_id "chr3_32490279_32490706_+"; exonnum "2"; txlen "6936";
chr3	ENSEMBL	UTR	32490300	32490354	0	+	.	gene_id "ENSMUSG00000027665.14"; transcript_id "ENSMUST00000029201.14"; gene_type "protein_coding"; gene_name "Pik3ca"; transcript_type "protein_coding"; transcript_name "Pik3ca-201"; exon_number 1; exon_id "ENSMUSE00000339248.4"; level 3; protein_id "ENSMUSP00000029201.8"; transcript_support_level "1"; mgi_id "MGI:1206581"; tag "basic"; tag "Ensembl_canonical"; tag "GENCODE_Primary"; tag "appris_principal_1"; tag "CCDS"; ccdsid "CCDS38409.1"; havana_gene "OTTMUSG00000021191.1";
chr3	ENSEMBL	exon	32490300	32490706	0	+	.	gene_id "ENSMUSG00000027665.14"; transcript_id "ENSMUST00000029201.14"; gene_type "protein_coding"; gene_name "Pik3ca"; transcript_type "protein_coding"; transcript_name "Pik3ca-201"; exon_number 1; exon_id "ENSMUSE00000339248.4"; level 3; protein_id "ENSMUSP00000029201.8"; transcript_support_level "1"; mgi_id "MGI:1206581"; tag "basic"; tag "Ensembl_canonical"; tag "GENCODE_Primary"; tag "appris_principal_1"; tag "CCDS"; ccdsid "CCDS38409.1"; havana_gene "OTTMUSG00000021191.1";
chr3	ENSEMBL	transcript	32490300	32522635	0	+	.	gene_id "ENSMUSG00000027665.14"; transcript_id "ENSMUST00000029201.14"; gene_type "protein_coding"; gene_name "Pik3ca"; transcript_type "protein_coding"; transcript_name "Pik3ca-201"; level 3; protein_id "ENSMUSP00000029201.8"; transcript_support_level "1"; mgi_id "MGI:1206581"; tag "basic"; tag "Ensembl_canonical"; tag "GENCODE_Primary"; tag "appris_principal_1"; tag "CCDS"; ccdsid "CCDS38409.1"; havana_gene "OTTMUSG00000021191.1";
chr3	HAVANA	start_codon	32490355	32490357	0	+	0	gene_id "ENSMUSG00000027665.14"; transcript_id "ENSMUST00000108243.8"; gene_type "protein_coding"; gene_name "Pik3ca"; transcript_type "protein_coding"; transcript_name "Pik3ca-203"; exon_number 2; exon_id "ENSMUSE00000676056.2"; level 2; protein_id "ENSMUSP00000103878.2"; transcript_support_level "5"; mgi_id "MGI:1206581"; tag "basic"; tag "appris_principal_1"; tag "CCDS"; ccdsid "CCDS38409.1"; havana_gene "OTTMUSG00000021191.1"; havana_transcript "OTTMUST00000050202.1";
chr3	ENSEMBL	start_codon	32490355	32490357	0	+	0	gene_id "ENSMUSG00000027665.14"; transcript_id "ENSMUST00000029201.14"; gene_type "protein_coding"; gene_name "Pik3ca"; transcript_type "protein_coding"; transcript_name "Pik3ca-201"; exon_number 1; exon_id "ENSMUSE00000339248.4"; level 3; protein_id "ENSMUSP00000029201.8"; transcript_support_level "1"; mgi_id "MGI:1206581"; tag "basic"; tag "Ensembl_canonical"; tag "GENCODE_Primary"; tag "appris_principal_1"; tag "CCDS"; ccdsid "CCDS38409.1"; havana_gene "OTTMUSG00000021191.1";
chr3	HAVANA	CDS	32490355	32490706	0	+	0	gene_id "ENSMUSG00000027665.14"; transcript_id "ENSMUST00000108243.8"; gene_type "protein_coding"; gene_name "Pik3ca"; transcript_type "protein_coding"; transcript_name "Pik3ca-203"; exon_number 2; exon_id "ENSMUSE00000676056.2"; level 2; protein_id "ENSMUSP00000103878.2"; transcript_support_level "5"; mgi_id "MGI:1206581"; tag "basic"; tag "appris_principal_1"; tag "CCDS"; ccdsid "CCDS38409.1"; havana_gene "OTTMUSG00000021191.1"; havana_transcript "OTTMUST00000050202.1";
chr3	ENSEMBL	CDS	32490355	32490706	0	+	0	gene_id "ENSMUSG00000027665.14"; transcript_id "ENSMUST00000029201.14"; gene_type "protein_coding"; gene_name "Pik3ca"; transcript_type "protein_coding"; transcript_name "Pik3ca-201"; exon_number 1; exon_id "ENSMUSE00000339248.4"; level 3; protein_id "ENSMUSP00000029201.8"; transcript_support_level "1"; mgi_id "MGI:1206581"; tag "basic"; tag "Ensembl_canonical"; tag "GENCODE_Primary"; tag "appris_principal_1"; tag "CCDS"; ccdsid "CCDS38409.1"; havana_gene "OTTMUSG00000021191.1";
chr3	HAVANA	exon	32490525	32490564	0	+	.	gene_id "ENSMUSG00000027665.14"; transcript_id "ENSMUST00000108242.2"; gene_type "protein_coding"; gene_name "Pik3ca"; transcript_type "protein_coding"; transcript_name "Pik3ca-202"; exon_number 1; exon_id "ENSMUSE00000676054.2"; level 1; protein_id "ENSMUSP00000103877.2"; transcript_support_level "1"; mgi_id "MGI:1206581"; tag "basic"; tag "exp_conf"; havana_gene "OTTMUSG00000021191.1"; havana_transcript "OTTMUST00000050203.1";
chr3	HAVANA	UTR	32490525	32490564	0	+	.	gene_id "ENSMUSG00000027665.14"; transcript_id "ENSMUST00000108242.2"; gene_type "protein_coding"; gene_name "Pik3ca"; transcript_type "protein_coding"; transcript_name "Pik3ca-202"; exon_number 1; exon_id "ENSMUSE00000676054.2"; level 1; protein_id "ENSMUSP00000103877.2"; transcript_support_level "1"; mgi_id "MGI:1206581"; tag "basic"; tag "exp_conf"; havana_gene "OTTMUSG00000021191.1"; havana_transcript "OTTMUST00000050203.1";
chr3	HAVANA	transcript	32490525	32520256	0	+	.	gene_id "ENSMUSG00000027665.14"; transcript_id "ENSMUST00000108242.2"; gene_type "protein_coding"; gene_name "Pik3ca"; transcript_type "protein_coding"; transcript_name "Pik3ca-202"; level 1; protein_id "ENSMUSP00000103877.2"; transcript_support_level "1"; mgi_id "MGI:1206581"; tag "basic"; tag "exp_conf"; havana_gene "OTTMUSG00000021191.1"; havana_transcript "OTTMUST00000050203.1";
chr3	HAVANA	UTR	32491267	32491280	0	+	.	gene_id "ENSMUSG00000027665.14"; transcript_id "ENSMUST00000108242.2"; gene_type "protein_coding"; gene_name "Pik3ca"; transcript_type "protein_coding"; transcript_name "Pik3ca-202"; exon_number 2; exon_id "ENSMUSE00001249691.2"; level 1; protein_id "ENSMUSP00000103877.2"; transcript_support_level "1"; mgi_id "MGI:1206581"; tag "basic"; tag "exp_conf"; havana_gene "OTTMUSG00000021191.1"; havana_transcript "OTTMUST00000050203.1";
chr3	HAVANA	exon	32491267	32491476	0	+	.	gene_id "ENSMUSG00000027665.14"; transcript_id "ENSMUST00000108243.8"; gene_type "protein_coding"; gene_name "Pik3ca"; transcript_type "protein_coding"; transcript_name "Pik3ca-203"; exon_number 3; exon_id "ENSMUSE00001227778.2"; level 2; protein_id "ENSMUSP00000103878.2"; transcript_support_level "5"; mgi_id "MGI:1206581"; tag "basic"; tag "appris_principal_1"; tag "CCDS"; ccdsid "CCDS38409.1"; havana_gene "OTTMUSG00000021191.1"; havana_transcript "OTTMUST00000050202.1";
chr3	HAVANA	CDS	32491267	32491476	0	+	2	gene_id "ENSMUSG00000027665.14"; transcript_id "ENSMUST00000108243.8"; gene_type "protein_coding"; gene_name "Pik3ca"; transcript_type "protein_coding"; transcript_name "Pik3ca-203"; exon_number 3; exon_id "ENSMUSE00001227778.2"; level 2; protein_id "ENSMUSP00000103878.2"; transcript_support_level "5"; mgi_id "MGI:1206581"; tag "basic"; tag "appris_principal_1"; tag "CCDS"; ccdsid "CCDS38409.1"; havana_gene "OTTMUSG00000021191.1"; havana_transcript "OTTMUST00000050202.1";
chr3	ENSEMBL	exon	32491267	32491476	0	+	.	gene_id "ENSMUSG00000027665.14"; transcript_id "ENSMUST00000029201.14"; gene_type "protein_coding"; gene_name "Pik3ca"; transcript_type "protein_coding"; transcript_name "Pik3ca-201"; exon_number 2; exon_id "ENSMUSE00001227778.2"; level 3; protein_id "ENSMUSP00000029201.8"; transcript_support_level "1"; mgi_id "MGI:1206581"; tag "basic"; tag "Ensembl_canonical"; tag "GENCODE_Primary"; tag "appris_principal_1"; tag "CCDS"; ccdsid "CCDS38409.1"; havana_gene "OTTMUSG00000021191.1";
chr3	ENSEMBL	CDS	32491267	32491476	0	+	2	gene_id "ENSMUSG00000027665.14"; transcript_id "ENSMUST00000029201.14"; gene_type "protein_coding"; gene_name "Pik3ca"; transcript_type "protein_coding"; transcript_name "Pik3ca-201"; exon_number 2; exon_id "ENSMUSE00001227778.2"; level 3; protein_id "ENSMUSP00000029201.8"; transcript_support_level "1"; mgi_id "MGI:1206581"; tag "basic"; tag "Ensembl_canonical"; tag "GENCODE_Primary"; tag "appris_principal_1"; tag "CCDS"; ccdsid "CCDS38409.1"; havana_gene "OTTMUSG00000021191.1";
chr3	HAVANA	exon	32491267	32491476	0	+	.	gene_id "ENSMUSG00000027665.14"; transcript_id "ENSMUST00000108242.2"; gene_type "protein_coding"; gene_name "Pik3ca"; transcript_type "protein_coding"; transcript_name "Pik3ca-202"; exon_number 2; exon_id "ENSMUSE00001249691.2"; level 1; protein_id "ENSMUSP00000103877.2"; transcript_support_level "1"; mgi_id "MGI:1206581"; tag "basic"; tag "exp_conf"; havana_gene "OTTMUSG00000021191.1"; havana_transcript "OTTMUST00000050203.1";
chr3	ENSEMBL_gcm37	exon	32491267	32491476	257.803102605698	+	.	gene_id "ENSMUSG00000027665.14"; transcript_id "ENSMUSG00000027665.14_tx_1"; exon_id "chr3_32491267_32491476_+"; exonnum "3"; txlen "6616";
chr3	ENSEMBL_gcm37	exon	32491267	32491476	1.13934316516943	+	.	gene_id "ENSMUSG00000027665.14"; transcript_id "ENSMUSG00000027665.14_tx_3"; exon_id "chr3_32491267_32491476_+"; exonnum "3"; txlen "6863";
chr3	ENSEMBL_gcm37	exon	32491267	32491476	0.384721467364261	+	.	gene_id "ENSMUSG00000027665.14"; transcript_id "ENSMUSG00000027665.14_tx_4"; exon_id "chr3_32491267_32491476_+"; exonnum "3"; txlen "6936";
chr3	HAVANA	start_codon	32491281	32491283	0	+	0	gene_id "ENSMUSG00000027665.14"; transcript_id "ENSMUST00000108242.2"; gene_type "protein_coding"; gene_name "Pik3ca"; transcript_type "protein_coding"; transcript_name "Pik3ca-202"; exon_number 2; exon_id "ENSMUSE00001249691.2"; level 1; protein_id "ENSMUSP00000103877.2"; transcript_support_level "1"; mgi_id "MGI:1206581"; tag "basic"; tag "exp_conf"; havana_gene "OTTMUSG00000021191.1"; havana_transcript "OTTMUST00000050203.1";
chr3	HAVANA	CDS	32491281	32491476	0	+	0	gene_id "ENSMUSG00000027665.14"; transcript_id "ENSMUST00000108242.2"; gene_type "protein_coding"; gene_name "Pik3ca"; transcript_type "protein_coding"; transcript_name "Pik3ca-202"; exon_number 2; exon_id "ENSMUSE00001249691.2"; level 1; protein_id "ENSMUSP00000103877.2"; transcript_support_level "1"; mgi_id "MGI:1206581"; tag "basic"; tag "exp_conf"; havana_gene "OTTMUSG00000021191.1"; havana_transcript "OTTMUST00000050203.1";
chr3	HAVANA	exon	32491966	32492216	0	+	.	gene_id "ENSMUSG00000027665.14"; transcript_id "ENSMUST00000108243.8"; gene_type "protein_coding"; gene_name "Pik3ca"; transcript_type "protein_coding"; transcript_name "Pik3ca-203"; exon_number 4; exon_id "ENSMUSE00000272267.2"; level 2; protein_id "ENSMUSP00000103878.2"; transcript_support_level "5"; mgi_id "MGI:1206581"; tag "basic"; tag "appris_principal_1"; tag "CCDS"; ccdsid "CCDS38409.1"; havana_gene "OTTMUSG00000021191.1"; havana_transcript "OTTMUST00000050202.1";
chr3	HAVANA	CDS	32491966	32492216	0	+	2	gene_id "ENSMUSG00000027665.14"; transcript_id "ENSMUST00000108243.8"; gene_type "protein_coding"; gene_name "Pik3ca"; transcript_type "protein_coding"; transcript_name "Pik3ca-203"; exon_number 4; exon_id "ENSMUSE00000272267.2"; level 2; protein_id "ENSMUSP00000103878.2"; transcript_support_level "5"; mgi_id "MGI:1206581"; tag "basic"; tag "appris_principal_1"; tag "CCDS"; ccdsid "CCDS38409.1"; havana_gene "OTTMUSG00000021191.1"; havana_transcript "OTTMUST00000050202.1";
chr3	ENSEMBL	exon	32491966	32492216	0	+	.	gene_id "ENSMUSG00000027665.14"; transcript_id "ENSMUST00000029201.14"; gene_type "protein_coding"; gene_name "Pik3ca"; transcript_type "protein_coding"; transcript_name "Pik3ca-201"; exon_number 3; exon_id "ENSMUSE00000272267.2"; level 3; protein_id "ENSMUSP00000029201.8"; transcript_support_level "1"; mgi_id "MGI:1206581"; tag "basic"; tag "Ensembl_canonical"; tag "GENCODE_Primary"; tag "appris_principal_1"; tag "CCDS"; ccdsid "CCDS38409.1"; havana_gene "OTTMUSG00000021191.1";
chr3	ENSEMBL	CDS	32491966	32492216	0	+	2	gene_id "ENSMUSG00000027665.14"; transcript_id "ENSMUST00000029201.14"; gene_type "protein_coding"; gene_name "Pik3ca"; transcript_type "protein_coding"; transcript_name "Pik3ca-201"; exon_number 3; exon_id "ENSMUSE00000272267.2"; level 3; protein_id "ENSMUSP00000029201.8"; transcript_support_level "1"; mgi_id "MGI:1206581"; tag "basic"; tag "Ensembl_canonical"; tag "GENCODE_Primary"; tag "appris_principal_1"; tag "CCDS"; ccdsid "CCDS38409.1"; havana_gene "OTTMUSG00000021191.1";
chr3	HAVANA	exon	32491966	32492216	0	+	.	gene_id "ENSMUSG00000027665.14"; transcript_id "ENSMUST00000108242.2"; gene_type "protein_coding"; gene_name "Pik3ca"; transcript_type "protein_coding"; transcript_name "Pik3ca-202"; exon_number 3; exon_id "ENSMUSE00000272267.2"; level 1; protein_id "ENSMUSP00000103877.2"; transcript_support_level "1"; mgi_id "MGI:1206581"; tag "basic"; tag "exp_conf"; havana_gene "OTTMUSG00000021191.1"; havana_transcript "OTTMUST00000050203.1";
chr3	HAVANA	CDS	32491966	32492216	0	+	2	gene_id "ENSMUSG00000027665.14"; transcript_id "ENSMUST00000108242.2"; gene_type "protein_coding"; gene_name "Pik3ca"; transcript_type "protein_coding"; transcript_name "Pik3ca-202"; exon_number 3; exon_id "ENSMUSE00000272267.2"; level 1; protein_id "ENSMUSP00000103877.2"; transcript_support_level "1"; mgi_id "MGI:1206581"; tag "basic"; tag "exp_conf"; havana_gene "OTTMUSG00000021191.1"; havana_transcript "OTTMUST00000050203.1";
chr3	ENSEMBL_gcm37	exon	32491966	32492216	257.803102605698	+	.	gene_id "ENSMUSG00000027665.14"; transcript_id "ENSMUSG00000027665.14_tx_1"; exon_id "chr3_32491966_32492216_+"; exonnum "4"; txlen "6616";
chr3	ENSEMBL_gcm37	exon	32491966	32492216	1.13934316516943	+	.	gene_id "ENSMUSG00000027665.14"; transcript_id "ENSMUSG00000027665.14_tx_3"; exon_id "chr3_32491966_32492216_+"; exonnum "4"; txlen "6863";
chr3	ENSEMBL_gcm37	exon	32491966	32492216	0.384721467364261	+	.	gene_id "ENSMUSG00000027665.14"; transcript_id "ENSMUSG00000027665.14_tx_4"; exon_id "chr3_32491966_32492216_+"; exonnum "4"; txlen "6936";
chr3	HAVANA	exon	32493853	32494098	0	+	.	gene_id "ENSMUSG00000027665.14"; transcript_id "ENSMUST00000108243.8"; gene_type "protein_coding"; gene_name "Pik3ca"; transcript_type "protein_coding"; transcript_name "Pik3ca-203"; exon_number 5; exon_id "ENSMUSE00000171915.2"; level 2; protein_id "ENSMUSP00000103878.2"; transcript_support_level "5"; mgi_id "MGI:1206581"; tag "basic"; tag "appris_principal_1"; tag "CCDS"; ccdsid "CCDS38409.1"; havana_gene "OTTMUSG00000021191.1"; havana_transcript "OTTMUST00000050202.1";
chr3	HAVANA	CDS	32493853	32494098	0	+	0	gene_id "ENSMUSG00000027665.14"; transcript_id "ENSMUST00000108243.8"; gene_type "protein_coding"; gene_name "Pik3ca"; transcript_type "protein_coding"; transcript_name "Pik3ca-203"; exon_number 5; exon_id "ENSMUSE00000171915.2"; level 2; protein_id "ENSMUSP00000103878.2"; transcript_support_level "5"; mgi_id "MGI:1206581"; tag "basic"; tag "appris_principal_1"; tag "CCDS"; ccdsid "CCDS38409.1"; havana_gene "OTTMUSG00000021191.1"; havana_transcript "OTTMUST00000050202.1";
chr3	ENSEMBL	exon	32493853	32494098	0	+	.	gene_id "ENSMUSG00000027665.14"; transcript_id "ENSMUST00000029201.14"; gene_type "protein_coding"; gene_name "Pik3ca"; transcript_type "protein_coding"; transcript_name "Pik3ca-201"; exon_number 4; exon_id "ENSMUSE00000171915.2"; level 3; protein_id "ENSMUSP00000029201.8"; transcript_support_level "1"; mgi_id "MGI:1206581"; tag "basic"; tag "Ensembl_canonical"; tag "GENCODE_Primary"; tag "appris_principal_1"; tag "CCDS"; ccdsid "CCDS38409.1"; havana_gene "OTTMUSG00000021191.1";
chr3	ENSEMBL	CDS	32493853	32494098	0	+	0	gene_id "ENSMUSG00000027665.14"; transcript_id "ENSMUST00000029201.14"; gene_type "protein_coding"; gene_name "Pik3ca"; transcript_type "protein_coding"; transcript_name "Pik3ca-201"; exon_number 4; exon_id "ENSMUSE00000171915.2"; level 3; protein_id "ENSMUSP00000029201.8"; transcript_support_level "1"; mgi_id "MGI:1206581"; tag "basic"; tag "Ensembl_canonical"; tag "GENCODE_Primary"; tag "appris_principal_1"; tag "CCDS"; ccdsid "CCDS38409.1"; havana_gene "OTTMUSG00000021191.1";
chr3	HAVANA	exon	32493853	32494098	0	+	.	gene_id "ENSMUSG00000027665.14"; transcript_id "ENSMUST00000108242.2"; gene_type "protein_coding"; gene_name "Pik3ca"; transcript_type "protein_coding"; transcript_name "Pik3ca-202"; exon_number 4; exon_id "ENSMUSE00000171915.2"; level 1; protein_id "ENSMUSP00000103877.2"; transcript_support_level "1"; mgi_id "MGI:1206581"; tag "basic"; tag "exp_conf"; havana_gene "OTTMUSG00000021191.1"; havana_transcript "OTTMUST00000050203.1";
chr3	HAVANA	CDS	32493853	32494098	0	+	0	gene_id "ENSMUSG00000027665.14"; transcript_id "ENSMUST00000108242.2"; gene_type "protein_coding"; gene_name "Pik3ca"; transcript_type "protein_coding"; transcript_name "Pik3ca-202"; exon_number 4; exon_id "ENSMUSE00000171915.2"; level 1; protein_id "ENSMUSP00000103877.2"; transcript_support_level "1"; mgi_id "MGI:1206581"; tag "basic"; tag "exp_conf"; havana_gene "OTTMUSG00000021191.1"; havana_transcript "OTTMUST00000050203.1";
chr3	ENSEMBL_gcm37	exon	32493853	32494098	257.803102605698	+	.	gene_id "ENSMUSG00000027665.14"; transcript_id "ENSMUSG00000027665.14_tx_1"; exon_id "chr3_32493853_32494098_+"; exonnum "5"; txlen "6616";
chr3	ENSEMBL_gcm37	exon	32493853	32494098	1.13934316516943	+	.	gene_id "ENSMUSG00000027665.14"; transcript_id "ENSMUSG00000027665.14_tx_3"; exon_id "chr3_32493853_32494098_+"; exonnum "5"; txlen "6863";
chr3	ENSEMBL_gcm37	exon	32493853	32494098	0.384721467364261	+	.	gene_id "ENSMUSG00000027665.14"; transcript_id "ENSMUSG00000027665.14_tx_4"; exon_id "chr3_32493853_32494098_+"; exonnum "5"; txlen "6936";
chr3	HAVANA	exon	32494776	32494861	0	+	.	gene_id "ENSMUSG00000027665.14"; transcript_id "ENSMUST00000108243.8"; gene_type "protein_coding"; gene_name "Pik3ca"; transcript_type "protein_coding"; transcript_name "Pik3ca-203"; exon_number 6; exon_id "ENSMUSE00000171912.2"; level 2; protein_id "ENSMUSP00000103878.2"; transcript_support_level "5"; mgi_id "MGI:1206581"; tag "basic"; tag "appris_principal_1"; tag "CCDS"; ccdsid "CCDS38409.1"; havana_gene "OTTMUSG00000021191.1"; havana_transcript "OTTMUST00000050202.1";
chr3	HAVANA	CDS	32494776	32494861	0	+	0	gene_id "ENSMUSG00000027665.14"; transcript_id "ENSMUST00000108243.8"; gene_type "protein_coding"; gene_name "Pik3ca"; transcript_type "protein_coding"; transcript_name "Pik3ca-203"; exon_number 6; exon_id "ENSMUSE00000171912.2"; level 2; protein_id "ENSMUSP00000103878.2"; transcript_support_level "5"; mgi_id "MGI:1206581"; tag "basic"; tag "appris_principal_1"; tag "CCDS"; ccdsid "CCDS38409.1"; havana_gene "OTTMUSG00000021191.1"; havana_transcript "OTTMUST00000050202.1";
chr3	ENSEMBL	exon	32494776	32494861	0	+	.	gene_id "ENSMUSG00000027665.14"; transcript_id "ENSMUST00000029201.14"; gene_type "protein_coding"; gene_name "Pik3ca"; transcript_type "protein_coding"; transcript_name "Pik3ca-201"; exon_number 5; exon_id "ENSMUSE00000171912.2"; level 3; protein_id "ENSMUSP00000029201.8"; transcript_support_level "1"; mgi_id "MGI:1206581"; tag "basic"; tag "Ensembl_canonical"; tag "GENCODE_Primary"; tag "appris_principal_1"; tag "CCDS"; ccdsid "CCDS38409.1"; havana_gene "OTTMUSG00000021191.1";
chr3	ENSEMBL	CDS	32494776	32494861	0	+	0	gene_id "ENSMUSG00000027665.14"; transcript_id "ENSMUST00000029201.14"; gene_type "protein_coding"; gene_name "Pik3ca"; transcript_type "protein_coding"; transcript_name "Pik3ca-201"; exon_number 5; exon_id "ENSMUSE00000171912.2"; level 3; protein_id "ENSMUSP00000029201.8"; transcript_support_level "1"; mgi_id "MGI:1206581"; tag "basic"; tag "Ensembl_canonical"; tag "GENCODE_Primary"; tag "appris_principal_1"; tag "CCDS"; ccdsid "CCDS38409.1"; havana_gene "OTTMUSG00000021191.1";
chr3	HAVANA	exon	32494776	32494861	0	+	.	gene_id "ENSMUSG00000027665.14"; transcript_id "ENSMUST00000108242.2"; gene_type "protein_coding"; gene_name "Pik3ca"; transcript_type "protein_coding"; transcript_name "Pik3ca-202"; exon_number 5; exon_id "ENSMUSE00000171912.2"; level 1; protein_id "ENSMUSP00000103877.2"; transcript_support_level "1"; mgi_id "MGI:1206581"; tag "basic"; tag "exp_conf"; havana_gene "OTTMUSG00000021191.1"; havana_transcript "OTTMUST00000050203.1";
chr3	HAVANA	CDS	32494776	32494861	0	+	0	gene_id "ENSMUSG00000027665.14"; transcript_id "ENSMUST00000108242.2"; gene_type "protein_coding"; gene_name "Pik3ca"; transcript_type "protein_coding"; transcript_name "Pik3ca-202"; exon_number 5; exon_id "ENSMUSE00000171912.2"; level 1; protein_id "ENSMUSP00000103877.2"; transcript_support_level "1"; mgi_id "MGI:1206581"; tag "basic"; tag "exp_conf"; havana_gene "OTTMUSG00000021191.1"; havana_transcript "OTTMUST00000050203.1";
chr3	ENSEMBL_gcm37	exon	32494776	32494861	257.803102605698	+	.	gene_id "ENSMUSG00000027665.14"; transcript_id "ENSMUSG00000027665.14_tx_1"; exon_id "chr3_32494776_32494861_+"; exonnum "6"; txlen "6616";
chr3	ENSEMBL_gcm37	exon	32494776	32494861	1.13934316516943	+	.	gene_id "ENSMUSG00000027665.14"; transcript_id "ENSMUSG00000027665.14_tx_3"; exon_id "chr3_32494776_32494861_+"; exonnum "6"; txlen "6863";
chr3	ENSEMBL_gcm37	exon	32494776	32494861	0.384721467364261	+	.	gene_id "ENSMUSG00000027665.14"; transcript_id "ENSMUSG00000027665.14_tx_4"; exon_id "chr3_32494776_32494861_+"; exonnum "6"; txlen "6936";
chr3	HAVANA	exon	32496875	32496980	0	+	.	gene_id "ENSMUSG00000027665.14"; transcript_id "ENSMUST00000108243.8"; gene_type "protein_coding"; gene_name "Pik3ca"; transcript_type "protein_coding"; transcript_name "Pik3ca-203"; exon_number 7; exon_id "ENSMUSE00000171934.2"; level 2; protein_id "ENSMUSP00000103878.2"; transcript_support_level "5"; mgi_id "MGI:1206581"; tag "basic"; tag "appris_principal_1"; tag "CCDS"; ccdsid "CCDS38409.1"; havana_gene "OTTMUSG00000021191.1"; havana_transcript "OTTMUST00000050202.1";
chr3	HAVANA	CDS	32496875	32496980	0	+	1	gene_id "ENSMUSG00000027665.14"; transcript_id "ENSMUST00000108243.8"; gene_type "protein_coding"; gene_name "Pik3ca"; transcript_type "protein_coding"; transcript_name "Pik3ca-203"; exon_number 7; exon_id "ENSMUSE00000171934.2"; level 2; protein_id "ENSMUSP00000103878.2"; transcript_support_level "5"; mgi_id "MGI:1206581"; tag "basic"; tag "appris_principal_1"; tag "CCDS"; ccdsid "CCDS38409.1"; havana_gene "OTTMUSG00000021191.1"; havana_transcript "OTTMUST00000050202.1";
chr3	ENSEMBL	exon	32496875	32496980	0	+	.	gene_id "ENSMUSG00000027665.14"; transcript_id "ENSMUST00000029201.14"; gene_type "protein_coding"; gene_name "Pik3ca"; transcript_type "protein_coding"; transcript_name "Pik3ca-201"; exon_number 6; exon_id "ENSMUSE00000171934.2"; level 3; protein_id "ENSMUSP00000029201.8"; transcript_support_level "1"; mgi_id "MGI:1206581"; tag "basic"; tag "Ensembl_canonical"; tag "GENCODE_Primary"; tag "appris_principal_1"; tag "CCDS"; ccdsid "CCDS38409.1"; havana_gene "OTTMUSG00000021191.1";
chr3	ENSEMBL	CDS	32496875	32496980	0	+	1	gene_id "ENSMUSG00000027665.14"; transcript_id "ENSMUST00000029201.14"; gene_type "protein_coding"; gene_name "Pik3ca"; transcript_type "protein_coding"; transcript_name "Pik3ca-201"; exon_number 6; exon_id "ENSMUSE00000171934.2"; level 3; protein_id "ENSMUSP00000029201.8"; transcript_support_level "1"; mgi_id "MGI:1206581"; tag "basic"; tag "Ensembl_canonical"; tag "GENCODE_Primary"; tag "appris_principal_1"; tag "CCDS"; ccdsid "CCDS38409.1"; havana_gene "OTTMUSG00000021191.1";
chr3	HAVANA	exon	32496875	32496980	0	+	.	gene_id "ENSMUSG00000027665.14"; transcript_id "ENSMUST00000108242.2"; gene_type "protein_coding"; gene_name "Pik3ca"; transcript_type "protein_coding"; transcript_name "Pik3ca-202"; exon_number 6; exon_id "ENSMUSE00000171934.2"; level 1; protein_id "ENSMUSP00000103877.2"; transcript_support_level "1"; mgi_id "MGI:1206581"; tag "basic"; tag "exp_conf"; havana_gene "OTTMUSG00000021191.1"; havana_transcript "OTTMUST00000050203.1";
chr3	HAVANA	CDS	32496875	32496980	0	+	1	gene_id "ENSMUSG00000027665.14"; transcript_id "ENSMUST00000108242.2"; gene_type "protein_coding"; gene_name "Pik3ca"; transcript_type "protein_coding"; transcript_name "Pik3ca-202"; exon_number 6; exon_id "ENSMUSE00000171934.2"; level 1; protein_id "ENSMUSP00000103877.2"; transcript_support_level "1"; mgi_id "MGI:1206581"; tag "basic"; tag "exp_conf"; havana_gene "OTTMUSG00000021191.1"; havana_transcript "OTTMUST00000050203.1";
chr3	ENSEMBL_gcm37	exon	32496875	32496980	257.803102605698	+	.	gene_id "ENSMUSG00000027665.14"; transcript_id "ENSMUSG00000027665.14_tx_1"; exon_id "chr3_32496875_32496980_+"; exonnum "7"; txlen "6616";
chr3	ENSEMBL_gcm37	exon	32496875	32496980	1.13934316516943	+	.	gene_id "ENSMUSG00000027665.14"; transcript_id "ENSMUSG00000027665.14_tx_3"; exon_id "chr3_32496875_32496980_+"; exonnum "7"; txlen "6863";
chr3	ENSEMBL_gcm37	exon	32496875	32496980	0.384721467364261	+	.	gene_id "ENSMUSG00000027665.14"; transcript_id "ENSMUSG00000027665.14_tx_4"; exon_id "chr3_32496875_32496980_+"; exonnum "7"; txlen "6936";
chr3	HAVANA	exon	32497728	32497880	0	+	.	gene_id "ENSMUSG00000027665.14"; transcript_id "ENSMUST00000108243.8"; gene_type "protein_coding"; gene_name "Pik3ca"; transcript_type "protein_coding"; transcript_name "Pik3ca-203"; exon_number 8; exon_id "ENSMUSE00000171913.2"; level 2; protein_id "ENSMUSP00000103878.2"; transcript_support_level "5"; mgi_id "MGI:1206581"; tag "basic"; tag "appris_principal_1"; tag "CCDS"; ccdsid "CCDS38409.1"; havana_gene "OTTMUSG00000021191.1"; havana_transcript "OTTMUST00000050202.1";
chr3	HAVANA	CDS	32497728	32497880	0	+	0	gene_id "ENSMUSG00000027665.14"; transcript_id "ENSMUST00000108243.8"; gene_type "protein_coding"; gene_name "Pik3ca"; transcript_type "protein_coding"; transcript_name "Pik3ca-203"; exon_number 8; exon_id "ENSMUSE00000171913.2"; level 2; protein_id "ENSMUSP00000103878.2"; transcript_support_level "5"; mgi_id "MGI:1206581"; tag "basic"; tag "appris_principal_1"; tag "CCDS"; ccdsid "CCDS38409.1"; havana_gene "OTTMUSG00000021191.1"; havana_transcript "OTTMUST00000050202.1";
chr3	ENSEMBL	exon	32497728	32497880	0	+	.	gene_id "ENSMUSG00000027665.14"; transcript_id "ENSMUST00000029201.14"; gene_type "protein_coding"; gene_name "Pik3ca"; transcript_type "protein_coding"; transcript_name "Pik3ca-201"; exon_number 7; exon_id "ENSMUSE00000171913.2"; level 3; protein_id "ENSMUSP00000029201.8"; transcript_support_level "1"; mgi_id "MGI:1206581"; tag "basic"; tag "Ensembl_canonical"; tag "GENCODE_Primary"; tag "appris_principal_1"; tag "CCDS"; ccdsid "CCDS38409.1"; havana_gene "OTTMUSG00000021191.1";
chr3	ENSEMBL	CDS	32497728	32497880	0	+	0	gene_id "ENSMUSG00000027665.14"; transcript_id "ENSMUST00000029201.14"; gene_type "protein_coding"; gene_name "Pik3ca"; transcript_type "protein_coding"; transcript_name "Pik3ca-201"; exon_number 7; exon_id "ENSMUSE00000171913.2"; level 3; protein_id "ENSMUSP00000029201.8"; transcript_support_level "1"; mgi_id "MGI:1206581"; tag "basic"; tag "Ensembl_canonical"; tag "GENCODE_Primary"; tag "appris_principal_1"; tag "CCDS"; ccdsid "CCDS38409.1"; havana_gene "OTTMUSG00000021191.1";
chr3	HAVANA	exon	32497728	32497880	0	+	.	gene_id "ENSMUSG00000027665.14"; transcript_id "ENSMUST00000108242.2"; gene_type "protein_coding"; gene_name "Pik3ca"; transcript_type "protein_coding"; transcript_name "Pik3ca-202"; exon_number 7; exon_id "ENSMUSE00000171913.2"; level 1; protein_id "ENSMUSP00000103877.2"; transcript_support_level "1"; mgi_id "MGI:1206581"; tag "basic"; tag "exp_conf"; havana_gene "OTTMUSG00000021191.1"; havana_transcript "OTTMUST00000050203.1";
chr3	HAVANA	CDS	32497728	32497880	0	+	0	gene_id "ENSMUSG00000027665.14"; transcript_id "ENSMUST00000108242.2"; gene_type "protein_coding"; gene_name "Pik3ca"; transcript_type "protein_coding"; transcript_name "Pik3ca-202"; exon_number 7; exon_id "ENSMUSE00000171913.2"; level 1; protein_id "ENSMUSP00000103877.2"; transcript_support_level "1"; mgi_id "MGI:1206581"; tag "basic"; tag "exp_conf"; havana_gene "OTTMUSG00000021191.1"; havana_transcript "OTTMUST00000050203.1";
chr3	ENSEMBL_gcm37	exon	32497728	32497880	257.803102605698	+	.	gene_id "ENSMUSG00000027665.14"; transcript_id "ENSMUSG00000027665.14_tx_1"; exon_id "chr3_32497728_32497880_+"; exonnum "8"; txlen "6616";
chr3	ENSEMBL_gcm37	exon	32497728	32497880	1.13934316516943	+	.	gene_id "ENSMUSG00000027665.14"; transcript_id "ENSMUSG00000027665.14_tx_3"; exon_id "chr3_32497728_32497880_+"; exonnum "8"; txlen "6863";
chr3	ENSEMBL_gcm37	exon	32497728	32497880	0.384721467364261	+	.	gene_id "ENSMUSG00000027665.14"; transcript_id "ENSMUSG00000027665.14_tx_4"; exon_id "chr3_32497728_32497880_+"; exonnum "8"; txlen "6936";
chr3	HAVANA	exon	32497964	32498098	0	+	.	gene_id "ENSMUSG00000027665.14"; transcript_id "ENSMUST00000108243.8"; gene_type "protein_coding"; gene_name "Pik3ca"; transcript_type "protein_coding"; transcript_name "Pik3ca-203"; exon_number 9; exon_id "ENSMUSE00000171917.2"; level 2; protein_id "ENSMUSP00000103878.2"; transcript_support_level "5"; mgi_id "MGI:1206581"; tag "basic"; tag "appris_principal_1"; tag "CCDS"; ccdsid "CCDS38409.1"; havana_gene "OTTMUSG00000021191.1"; havana_transcript "OTTMUST00000050202.1";
chr3	HAVANA	CDS	32497964	32498098	0	+	0	gene_id "ENSMUSG00000027665.14"; transcript_id "ENSMUST00000108243.8"; gene_type "protein_coding"; gene_name "Pik3ca"; transcript_type "protein_coding"; transcript_name "Pik3ca-203"; exon_number 9; exon_id "ENSMUSE00000171917.2"; level 2; protein_id "ENSMUSP00000103878.2"; transcript_support_level "5"; mgi_id "MGI:1206581"; tag "basic"; tag "appris_principal_1"; tag "CCDS"; ccdsid "CCDS38409.1"; havana_gene "OTTMUSG00000021191.1"; havana_transcript "OTTMUST00000050202.1";
chr3	ENSEMBL	exon	32497964	32498098	0	+	.	gene_id "ENSMUSG00000027665.14"; transcript_id "ENSMUST00000029201.14"; gene_type "protein_coding"; gene_name "Pik3ca"; transcript_type "protein_coding"; transcript_name "Pik3ca-201"; exon_number 8; exon_id "ENSMUSE00000171917.2"; level 3; protein_id "ENSMUSP00000029201.8"; transcript_support_level "1"; mgi_id "MGI:1206581"; tag "basic"; tag "Ensembl_canonical"; tag "GENCODE_Primary"; tag "appris_principal_1"; tag "CCDS"; ccdsid "CCDS38409.1"; havana_gene "OTTMUSG00000021191.1";
chr3	ENSEMBL	CDS	32497964	32498098	0	+	0	gene_id "ENSMUSG00000027665.14"; transcript_id "ENSMUST00000029201.14"; gene_type "protein_coding"; gene_name "Pik3ca"; transcript_type "protein_coding"; transcript_name "Pik3ca-201"; exon_number 8; exon_id "ENSMUSE00000171917.2"; level 3; protein_id "ENSMUSP00000029201.8"; transcript_support_level "1"; mgi_id "MGI:1206581"; tag "basic"; tag "Ensembl_canonical"; tag "GENCODE_Primary"; tag "appris_principal_1"; tag "CCDS"; ccdsid "CCDS38409.1"; havana_gene "OTTMUSG00000021191.1";
chr3	HAVANA	exon	32497964	32498098	0	+	.	gene_id "ENSMUSG00000027665.14"; transcript_id "ENSMUST00000108242.2"; gene_type "protein_coding"; gene_name "Pik3ca"; transcript_type "protein_coding"; transcript_name "Pik3ca-202"; exon_number 8; exon_id "ENSMUSE00000171917.2"; level 1; protein_id "ENSMUSP00000103877.2"; transcript_support_level "1"; mgi_id "MGI:1206581"; tag "basic"; tag "exp_conf"; havana_gene "OTTMUSG00000021191.1"; havana_transcript "OTTMUST00000050203.1";
chr3	HAVANA	CDS	32497964	32498098	0	+	0	gene_id "ENSMUSG00000027665.14"; transcript_id "ENSMUST00000108242.2"; gene_type "protein_coding"; gene_name "Pik3ca"; transcript_type "protein_coding"; transcript_name "Pik3ca-202"; exon_number 8; exon_id "ENSMUSE00000171917.2"; level 1; protein_id "ENSMUSP00000103877.2"; transcript_support_level "1"; mgi_id "MGI:1206581"; tag "basic"; tag "exp_conf"; havana_gene "OTTMUSG00000021191.1"; havana_transcript "OTTMUST00000050203.1";
chr3	ENSEMBL_gcm37	exon	32497964	32498098	257.803102605698	+	.	gene_id "ENSMUSG00000027665.14"; transcript_id "ENSMUSG00000027665.14_tx_1"; exon_id "chr3_32497964_32498098_+"; exonnum "9"; txlen "6616";
chr3	ENSEMBL_gcm37	exon	32497964	32498098	1.13934316516943	+	.	gene_id "ENSMUSG00000027665.14"; transcript_id "ENSMUSG00000027665.14_tx_3"; exon_id "chr3_32497964_32498098_+"; exonnum "9"; txlen "6863";
chr3	ENSEMBL_gcm37	exon	32497964	32498098	0.384721467364261	+	.	gene_id "ENSMUSG00000027665.14"; transcript_id "ENSMUSG00000027665.14_tx_4"; exon_id "chr3_32497964_32498098_+"; exonnum "9"; txlen "6936";
chr3	HAVANA	exon	32502104	32502228	0	+	.	gene_id "ENSMUSG00000027665.14"; transcript_id "ENSMUST00000108243.8"; gene_type "protein_coding"; gene_name "Pik3ca"; transcript_type "protein_coding"; transcript_name "Pik3ca-203"; exon_number 10; exon_id "ENSMUSE00000272240.4"; level 2; protein_id "ENSMUSP00000103878.2"; transcript_support_level "5"; mgi_id "MGI:1206581"; tag "basic"; tag "appris_principal_1"; tag "CCDS"; ccdsid "CCDS38409.1"; havana_gene "OTTMUSG00000021191.1"; havana_transcript "OTTMUST00000050202.1";
chr3	HAVANA	CDS	32502104	32502228	0	+	0	gene_id "ENSMUSG00000027665.14"; transcript_id "ENSMUST00000108243.8"; gene_type "protein_coding"; gene_name "Pik3ca"; transcript_type "protein_coding"; transcript_name "Pik3ca-203"; exon_number 10; exon_id "ENSMUSE00000272240.4"; level 2; protein_id "ENSMUSP00000103878.2"; transcript_support_level "5"; mgi_id "MGI:1206581"; tag "basic"; tag "appris_principal_1"; tag "CCDS"; ccdsid "CCDS38409.1"; havana_gene "OTTMUSG00000021191.1"; havana_transcript "OTTMUST00000050202.1";
chr3	ENSEMBL	exon	32502104	32502228	0	+	.	gene_id "ENSMUSG00000027665.14"; transcript_id "ENSMUST00000029201.14"; gene_type "protein_coding"; gene_name "Pik3ca"; transcript_type "protein_coding"; transcript_name "Pik3ca-201"; exon_number 9; exon_id "ENSMUSE00000272240.4"; level 3; protein_id "ENSMUSP00000029201.8"; transcript_support_level "1"; mgi_id "MGI:1206581"; tag "basic"; tag "Ensembl_canonical"; tag "GENCODE_Primary"; tag "appris_principal_1"; tag "CCDS"; ccdsid "CCDS38409.1"; havana_gene "OTTMUSG00000021191.1";
chr3	ENSEMBL	CDS	32502104	32502228	0	+	0	gene_id "ENSMUSG00000027665.14"; transcript_id "ENSMUST00000029201.14"; gene_type "protein_coding"; gene_name "Pik3ca"; transcript_type "protein_coding"; transcript_name "Pik3ca-201"; exon_number 9; exon_id "ENSMUSE00000272240.4"; level 3; protein_id "ENSMUSP00000029201.8"; transcript_support_level "1"; mgi_id "MGI:1206581"; tag "basic"; tag "Ensembl_canonical"; tag "GENCODE_Primary"; tag "appris_principal_1"; tag "CCDS"; ccdsid "CCDS38409.1"; havana_gene "OTTMUSG00000021191.1";
chr3	HAVANA	exon	32502104	32502228	0	+	.	gene_id "ENSMUSG00000027665.14"; transcript_id "ENSMUST00000108242.2"; gene_type "protein_coding"; gene_name "Pik3ca"; transcript_type "protein_coding"; transcript_name "Pik3ca-202"; exon_number 9; exon_id "ENSMUSE00000272240.4"; level 1; protein_id "ENSMUSP00000103877.2"; transcript_support_level "1"; mgi_id "MGI:1206581"; tag "basic"; tag "exp_conf"; havana_gene "OTTMUSG00000021191.1"; havana_transcript "OTTMUST00000050203.1";
chr3	HAVANA	CDS	32502104	32502228	0	+	0	gene_id "ENSMUSG00000027665.14"; transcript_id "ENSMUST00000108242.2"; gene_type "protein_coding"; gene_name "Pik3ca"; transcript_type "protein_coding"; transcript_name "Pik3ca-202"; exon_number 9; exon_id "ENSMUSE00000272240.4"; level 1; protein_id "ENSMUSP00000103877.2"; transcript_support_level "1"; mgi_id "MGI:1206581"; tag "basic"; tag "exp_conf"; havana_gene "OTTMUSG00000021191.1"; havana_transcript "OTTMUST00000050203.1";
chr3	ENSEMBL_gcm37	exon	32502104	32502228	257.803102605698	+	.	gene_id "ENSMUSG00000027665.14"; transcript_id "ENSMUSG00000027665.14_tx_1"; exon_id "chr3_32502104_32502228_+"; exonnum "10"; txlen "6616";
chr3	ENSEMBL_gcm37	exon	32502104	32502228	1.13934316516943	+	.	gene_id "ENSMUSG00000027665.14"; transcript_id "ENSMUSG00000027665.14_tx_3"; exon_id "chr3_32502104_32502228_+"; exonnum "10"; txlen "6863";
chr3	ENSEMBL_gcm37	exon	32502104	32502228	0.384721467364261	+	.	gene_id "ENSMUSG00000027665.14"; transcript_id "ENSMUSG00000027665.14_tx_4"; exon_id "chr3_32502104_32502228_+"; exonnum "10"; txlen "6936";
chr3	HAVANA	exon	32503672	32503753	0	+	.	gene_id "ENSMUSG00000027665.14"; transcript_id "ENSMUST00000108243.8"; gene_type "protein_coding"; gene_name "Pik3ca"; transcript_type "protein_coding"; transcript_name "Pik3ca-203"; exon_number 11; exon_id "ENSMUSE00000272235.2"; level 2; protein_id "ENSMUSP00000103878.2"; transcript_support_level "5"; mgi_id "MGI:1206581"; tag "basic"; tag "appris_principal_1"; tag "CCDS"; ccdsid "CCDS38409.1"; havana_gene "OTTMUSG00000021191.1"; havana_transcript "OTTMUST00000050202.1";
chr3	HAVANA	CDS	32503672	32503753	0	+	1	gene_id "ENSMUSG00000027665.14"; transcript_id "ENSMUST00000108243.8"; gene_type "protein_coding"; gene_name "Pik3ca"; transcript_type "protein_coding"; transcript_name "Pik3ca-203"; exon_number 11; exon_id "ENSMUSE00000272235.2"; level 2; protein_id "ENSMUSP00000103878.2"; transcript_support_level "5"; mgi_id "MGI:1206581"; tag "basic"; tag "appris_principal_1"; tag "CCDS"; ccdsid "CCDS38409.1"; havana_gene "OTTMUSG00000021191.1"; havana_transcript "OTTMUST00000050202.1";
chr3	ENSEMBL	exon	32503672	32503753	0	+	.	gene_id "ENSMUSG00000027665.14"; transcript_id "ENSMUST00000029201.14"; gene_type "protein_coding"; gene_name "Pik3ca"; transcript_type "protein_coding"; transcript_name "Pik3ca-201"; exon_number 10; exon_id "ENSMUSE00000272235.2"; level 3; protein_id "ENSMUSP00000029201.8"; transcript_support_level "1"; mgi_id "MGI:1206581"; tag "basic"; tag "Ensembl_canonical"; tag "GENCODE_Primary"; tag "appris_principal_1"; tag "CCDS"; ccdsid "CCDS38409.1"; havana_gene "OTTMUSG00000021191.1";
chr3	ENSEMBL	CDS	32503672	32503753	0	+	1	gene_id "ENSMUSG00000027665.14"; transcript_id "ENSMUST00000029201.14"; gene_type "protein_coding"; gene_name "Pik3ca"; transcript_type "protein_coding"; transcript_name "Pik3ca-201"; exon_number 10; exon_id "ENSMUSE00000272235.2"; level 3; protein_id "ENSMUSP00000029201.8"; transcript_support_level "1"; mgi_id "MGI:1206581"; tag "basic"; tag "Ensembl_canonical"; tag "GENCODE_Primary"; tag "appris_principal_1"; tag "CCDS"; ccdsid "CCDS38409.1"; havana_gene "OTTMUSG00000021191.1";
chr3	HAVANA	exon	32503672	32503753	0	+	.	gene_id "ENSMUSG00000027665.14"; transcript_id "ENSMUST00000108242.2"; gene_type "protein_coding"; gene_name "Pik3ca"; transcript_type "protein_coding"; transcript_name "Pik3ca-202"; exon_number 10; exon_id "ENSMUSE00000272235.2"; level 1; protein_id "ENSMUSP00000103877.2"; transcript_support_level "1"; mgi_id "MGI:1206581"; tag "basic"; tag "exp_conf"; havana_gene "OTTMUSG00000021191.1"; havana_transcript "OTTMUST00000050203.1";
chr3	HAVANA	CDS	32503672	32503753	0	+	1	gene_id "ENSMUSG00000027665.14"; transcript_id "ENSMUST00000108242.2"; gene_type "protein_coding"; gene_name "Pik3ca"; transcript_type "protein_coding"; transcript_name "Pik3ca-202"; exon_number 10; exon_id "ENSMUSE00000272235.2"; level 1; protein_id "ENSMUSP00000103877.2"; transcript_support_level "1"; mgi_id "MGI:1206581"; tag "basic"; tag "exp_conf"; havana_gene "OTTMUSG00000021191.1"; havana_transcript "OTTMUST00000050203.1";
chr3	ENSEMBL_gcm37	exon	32503672	32503753	257.803102605698	+	.	gene_id "ENSMUSG00000027665.14"; transcript_id "ENSMUSG00000027665.14_tx_1"; exon_id "chr3_32503672_32503753_+"; exonnum "11"; txlen "6616";
chr3	ENSEMBL_gcm37	exon	32503672	32503753	1.13934316516943	+	.	gene_id "ENSMUSG00000027665.14"; transcript_id "ENSMUSG00000027665.14_tx_3"; exon_id "chr3_32503672_32503753_+"; exonnum "11"; txlen "6863";
chr3	ENSEMBL_gcm37	exon	32503672	32503753	0.384721467364261	+	.	gene_id "ENSMUSG00000027665.14"; transcript_id "ENSMUSG00000027665.14_tx_4"; exon_id "chr3_32503672_32503753_+"; exonnum "11"; txlen "6936";
chr3	HAVANA	exon	32504058	32504222	0	+	.	gene_id "ENSMUSG00000027665.14"; transcript_id "ENSMUST00000108243.8"; gene_type "protein_coding"; gene_name "Pik3ca"; transcript_type "protein_coding"; transcript_name "Pik3ca-203"; exon_number 12; exon_id "ENSMUSE00000272231.2"; level 2; protein_id "ENSMUSP00000103878.2"; transcript_support_level "5"; mgi_id "MGI:1206581"; tag "basic"; tag "appris_principal_1"; tag "CCDS"; ccdsid "CCDS38409.1"; havana_gene "OTTMUSG00000021191.1"; havana_transcript "OTTMUST00000050202.1";
chr3	HAVANA	CDS	32504058	32504222	0	+	0	gene_id "ENSMUSG00000027665.14"; transcript_id "ENSMUST00000108243.8"; gene_type "protein_coding"; gene_name "Pik3ca"; transcript_type "protein_coding"; transcript_name "Pik3ca-203"; exon_number 12; exon_id "ENSMUSE00000272231.2"; level 2; protein_id "ENSMUSP00000103878.2"; transcript_support_level "5"; mgi_id "MGI:1206581"; tag "basic"; tag "appris_principal_1"; tag "CCDS"; ccdsid "CCDS38409.1"; havana_gene "OTTMUSG00000021191.1"; havana_transcript "OTTMUST00000050202.1";
chr3	ENSEMBL	exon	32504058	32504222	0	+	.	gene_id "ENSMUSG00000027665.14"; transcript_id "ENSMUST00000029201.14"; gene_type "protein_coding"; gene_name "Pik3ca"; transcript_type "protein_coding"; transcript_name "Pik3ca-201"; exon_number 11; exon_id "ENSMUSE00000272231.2"; level 3; protein_id "ENSMUSP00000029201.8"; transcript_support_level "1"; mgi_id "MGI:1206581"; tag "basic"; tag "Ensembl_canonical"; tag "GENCODE_Primary"; tag "appris_principal_1"; tag "CCDS"; ccdsid "CCDS38409.1"; havana_gene "OTTMUSG00000021191.1";
chr3	ENSEMBL	CDS	32504058	32504222	0	+	0	gene_id "ENSMUSG00000027665.14"; transcript_id "ENSMUST00000029201.14"; gene_type "protein_coding"; gene_name "Pik3ca"; transcript_type "protein_coding"; transcript_name "Pik3ca-201"; exon_number 11; exon_id "ENSMUSE00000272231.2"; level 3; protein_id "ENSMUSP00000029201.8"; transcript_support_level "1"; mgi_id "MGI:1206581"; tag "basic"; tag "Ensembl_canonical"; tag "GENCODE_Primary"; tag "appris_principal_1"; tag "CCDS"; ccdsid "CCDS38409.1"; havana_gene "OTTMUSG00000021191.1";
chr3	HAVANA	exon	32504058	32504222	0	+	.	gene_id "ENSMUSG00000027665.14"; transcript_id "ENSMUST00000108242.2"; gene_type "protein_coding"; gene_name "Pik3ca"; transcript_type "protein_coding"; transcript_name "Pik3ca-202"; exon_number 11; exon_id "ENSMUSE00000272231.2"; level 1; protein_id "ENSMUSP00000103877.2"; transcript_support_level "1"; mgi_id "MGI:1206581"; tag "basic"; tag "exp_conf"; havana_gene "OTTMUSG00000021191.1"; havana_transcript "OTTMUST00000050203.1";
chr3	HAVANA	CDS	32504058	32504222	0	+	0	gene_id "ENSMUSG00000027665.14"; transcript_id "ENSMUST00000108242.2"; gene_type "protein_coding"; gene_name "Pik3ca"; transcript_type "protein_coding"; transcript_name "Pik3ca-202"; exon_number 11; exon_id "ENSMUSE00000272231.2"; level 1; protein_id "ENSMUSP00000103877.2"; transcript_support_level "1"; mgi_id "MGI:1206581"; tag "basic"; tag "exp_conf"; havana_gene "OTTMUSG00000021191.1"; havana_transcript "OTTMUST00000050203.1";
chr3	ENSEMBL_gcm37	exon	32504058	32504222	257.803102605698	+	.	gene_id "ENSMUSG00000027665.14"; transcript_id "ENSMUSG00000027665.14_tx_1"; exon_id "chr3_32504058_32504222_+"; exonnum "12"; txlen "6616";
chr3	ENSEMBL_gcm37	exon	32504058	32504222	1.13934316516943	+	.	gene_id "ENSMUSG00000027665.14"; transcript_id "ENSMUSG00000027665.14_tx_3"; exon_id "chr3_32504058_32504222_+"; exonnum "12"; txlen "6863";
chr3	ENSEMBL_gcm37	exon	32504058	32504222	0.384721467364261	+	.	gene_id "ENSMUSG00000027665.14"; transcript_id "ENSMUSG00000027665.14_tx_4"; exon_id "chr3_32504058_32504222_+"; exonnum "12"; txlen "6936";
chr3	HAVANA	exon	32504411	32504514	0	+	.	gene_id "ENSMUSG00000027665.14"; transcript_id "ENSMUST00000108243.8"; gene_type "protein_coding"; gene_name "Pik3ca"; transcript_type "protein_coding"; transcript_name "Pik3ca-203"; exon_number 13; exon_id "ENSMUSE00000171904.2"; level 2; protein_id "ENSMUSP00000103878.2"; transcript_support_level "5"; mgi_id "MGI:1206581"; tag "basic"; tag "appris_principal_1"; tag "CCDS"; ccdsid "CCDS38409.1"; havana_gene "OTTMUSG00000021191.1"; havana_transcript "OTTMUST00000050202.1";
chr3	HAVANA	CDS	32504411	32504514	0	+	0	gene_id "ENSMUSG00000027665.14"; transcript_id "ENSMUST00000108243.8"; gene_type "protein_coding"; gene_name "Pik3ca"; transcript_type "protein_coding"; transcript_name "Pik3ca-203"; exon_number 13; exon_id "ENSMUSE00000171904.2"; level 2; protein_id "ENSMUSP00000103878.2"; transcript_support_level "5"; mgi_id "MGI:1206581"; tag "basic"; tag "appris_principal_1"; tag "CCDS"; ccdsid "CCDS38409.1"; havana_gene "OTTMUSG00000021191.1"; havana_transcript "OTTMUST00000050202.1";
chr3	ENSEMBL	exon	32504411	32504514	0	+	.	gene_id "ENSMUSG00000027665.14"; transcript_id "ENSMUST00000029201.14"; gene_type "protein_coding"; gene_name "Pik3ca"; transcript_type "protein_coding"; transcript_name "Pik3ca-201"; exon_number 12; exon_id "ENSMUSE00000171904.2"; level 3; protein_id "ENSMUSP00000029201.8"; transcript_support_level "1"; mgi_id "MGI:1206581"; tag "basic"; tag "Ensembl_canonical"; tag "GENCODE_Primary"; tag "appris_principal_1"; tag "CCDS"; ccdsid "CCDS38409.1"; havana_gene "OTTMUSG00000021191.1";
chr3	ENSEMBL	CDS	32504411	32504514	0	+	0	gene_id "ENSMUSG00000027665.14"; transcript_id "ENSMUST00000029201.14"; gene_type "protein_coding"; gene_name "Pik3ca"; transcript_type "protein_coding"; transcript_name "Pik3ca-201"; exon_number 12; exon_id "ENSMUSE00000171904.2"; level 3; protein_id "ENSMUSP00000029201.8"; transcript_support_level "1"; mgi_id "MGI:1206581"; tag "basic"; tag "Ensembl_canonical"; tag "GENCODE_Primary"; tag "appris_principal_1"; tag "CCDS"; ccdsid "CCDS38409.1"; havana_gene "OTTMUSG00000021191.1";
chr3	HAVANA	exon	32504411	32504514	0	+	.	gene_id "ENSMUSG00000027665.14"; transcript_id "ENSMUST00000108242.2"; gene_type "protein_coding"; gene_name "Pik3ca"; transcript_type "protein_coding"; transcript_name "Pik3ca-202"; exon_number 12; exon_id "ENSMUSE00000171904.2"; level 1; protein_id "ENSMUSP00000103877.2"; transcript_support_level "1"; mgi_id "MGI:1206581"; tag "basic"; tag "exp_conf"; havana_gene "OTTMUSG00000021191.1"; havana_transcript "OTTMUST00000050203.1";
chr3	HAVANA	CDS	32504411	32504514	0	+	0	gene_id "ENSMUSG00000027665.14"; transcript_id "ENSMUST00000108242.2"; gene_type "protein_coding"; gene_name "Pik3ca"; transcript_type "protein_coding"; transcript_name "Pik3ca-202"; exon_number 12; exon_id "ENSMUSE00000171904.2"; level 1; protein_id "ENSMUSP00000103877.2"; transcript_support_level "1"; mgi_id "MGI:1206581"; tag "basic"; tag "exp_conf"; havana_gene "OTTMUSG00000021191.1"; havana_transcript "OTTMUST00000050203.1";
chr3	ENSEMBL_gcm37	exon	32504411	32504514	257.803102605698	+	.	gene_id "ENSMUSG00000027665.14"; transcript_id "ENSMUSG00000027665.14_tx_1"; exon_id "chr3_32504411_32504514_+"; exonnum "13"; txlen "6616";
chr3	ENSEMBL_gcm37	exon	32504411	32504514	1.13934316516943	+	.	gene_id "ENSMUSG00000027665.14"; transcript_id "ENSMUSG00000027665.14_tx_3"; exon_id "chr3_32504411_32504514_+"; exonnum "13"; txlen "6863";
chr3	ENSEMBL_gcm37	exon	32504411	32504514	0.384721467364261	+	.	gene_id "ENSMUSG00000027665.14"; transcript_id "ENSMUSG00000027665.14_tx_4"; exon_id "chr3_32504411_32504514_+"; exonnum "13"; txlen "6936";
chr3	HAVANA	exon	32505905	32506076	0	+	.	gene_id "ENSMUSG00000027665.14"; transcript_id "ENSMUST00000108243.8"; gene_type "protein_coding"; gene_name "Pik3ca"; transcript_type "protein_coding"; transcript_name "Pik3ca-203"; exon_number 14; exon_id "ENSMUSE00000171910.2"; level 2; protein_id "ENSMUSP00000103878.2"; transcript_support_level "5"; mgi_id "MGI:1206581"; tag "basic"; tag "appris_principal_1"; tag "CCDS"; ccdsid "CCDS38409.1"; havana_gene "OTTMUSG00000021191.1"; havana_transcript "OTTMUST00000050202.1";
chr3	HAVANA	CDS	32505905	32506076	0	+	1	gene_id "ENSMUSG00000027665.14"; transcript_id "ENSMUST00000108243.8"; gene_type "protein_coding"; gene_name "Pik3ca"; transcript_type "protein_coding"; transcript_name "Pik3ca-203"; exon_number 14; exon_id "ENSMUSE00000171910.2"; level 2; protein_id "ENSMUSP00000103878.2"; transcript_support_level "5"; mgi_id "MGI:1206581"; tag "basic"; tag "appris_principal_1"; tag "CCDS"; ccdsid "CCDS38409.1"; havana_gene "OTTMUSG00000021191.1"; havana_transcript "OTTMUST00000050202.1";
chr3	ENSEMBL	exon	32505905	32506076	0	+	.	gene_id "ENSMUSG00000027665.14"; transcript_id "ENSMUST00000029201.14"; gene_type "protein_coding"; gene_name "Pik3ca"; transcript_type "protein_coding"; transcript_name "Pik3ca-201"; exon_number 13; exon_id "ENSMUSE00000171910.2"; level 3; protein_id "ENSMUSP00000029201.8"; transcript_support_level "1"; mgi_id "MGI:1206581"; tag "basic"; tag "Ensembl_canonical"; tag "GENCODE_Primary"; tag "appris_principal_1"; tag "CCDS"; ccdsid "CCDS38409.1"; havana_gene "OTTMUSG00000021191.1";
chr3	ENSEMBL	CDS	32505905	32506076	0	+	1	gene_id "ENSMUSG00000027665.14"; transcript_id "ENSMUST00000029201.14"; gene_type "protein_coding"; gene_name "Pik3ca"; transcript_type "protein_coding"; transcript_name "Pik3ca-201"; exon_number 13; exon_id "ENSMUSE00000171910.2"; level 3; protein_id "ENSMUSP00000029201.8"; transcript_support_level "1"; mgi_id "MGI:1206581"; tag "basic"; tag "Ensembl_canonical"; tag "GENCODE_Primary"; tag "appris_principal_1"; tag "CCDS"; ccdsid "CCDS38409.1"; havana_gene "OTTMUSG00000021191.1";
chr3	HAVANA	exon	32505905	32506076	0	+	.	gene_id "ENSMUSG00000027665.14"; transcript_id "ENSMUST00000108242.2"; gene_type "protein_coding"; gene_name "Pik3ca"; transcript_type "protein_coding"; transcript_name "Pik3ca-202"; exon_number 13; exon_id "ENSMUSE00000171910.2"; level 1; protein_id "ENSMUSP00000103877.2"; transcript_support_level "1"; mgi_id "MGI:1206581"; tag "basic"; tag "exp_conf"; havana_gene "OTTMUSG00000021191.1"; havana_transcript "OTTMUST00000050203.1";
chr3	HAVANA	CDS	32505905	32506076	0	+	1	gene_id "ENSMUSG00000027665.14"; transcript_id "ENSMUST00000108242.2"; gene_type "protein_coding"; gene_name "Pik3ca"; transcript_type "protein_coding"; transcript_name "Pik3ca-202"; exon_number 13; exon_id "ENSMUSE00000171910.2"; level 1; protein_id "ENSMUSP00000103877.2"; transcript_support_level "1"; mgi_id "MGI:1206581"; tag "basic"; tag "exp_conf"; havana_gene "OTTMUSG00000021191.1"; havana_transcript "OTTMUST00000050203.1";
chr3	ENSEMBL_gcm37	exon	32505905	32506076	257.803102605698	+	.	gene_id "ENSMUSG00000027665.14"; transcript_id "ENSMUSG00000027665.14_tx_1"; exon_id "chr3_32505905_32506076_+"; exonnum "14"; txlen "6616";
chr3	ENSEMBL_gcm37	exon	32505905	32506076	1.13934316516943	+	.	gene_id "ENSMUSG00000027665.14"; transcript_id "ENSMUSG00000027665.14_tx_3"; exon_id "chr3_32505905_32506076_+"; exonnum "14"; txlen "6863";
chr3	ENSEMBL_gcm37	exon	32505905	32506076	0.384721467364261	+	.	gene_id "ENSMUSG00000027665.14"; transcript_id "ENSMUSG00000027665.14_tx_4"; exon_id "chr3_32505905_32506076_+"; exonnum "14"; txlen "6936";
chr3	HAVANA	exon	32508010	32508116	0	+	.	gene_id "ENSMUSG00000027665.14"; transcript_id "ENSMUST00000108243.8"; gene_type "protein_coding"; gene_name "Pik3ca"; transcript_type "protein_coding"; transcript_name "Pik3ca-203"; exon_number 15; exon_id "ENSMUSE00000171931.2"; level 2; protein_id "ENSMUSP00000103878.2"; transcript_support_level "5"; mgi_id "MGI:1206581"; tag "basic"; tag "appris_principal_1"; tag "CCDS"; ccdsid "CCDS38409.1"; havana_gene "OTTMUSG00000021191.1"; havana_transcript "OTTMUST00000050202.1";
chr3	HAVANA	CDS	32508010	32508116	0	+	0	gene_id "ENSMUSG00000027665.14"; transcript_id "ENSMUST00000108243.8"; gene_type "protein_coding"; gene_name "Pik3ca"; transcript_type "protein_coding"; transcript_name "Pik3ca-203"; exon_number 15; exon_id "ENSMUSE00000171931.2"; level 2; protein_id "ENSMUSP00000103878.2"; transcript_support_level "5"; mgi_id "MGI:1206581"; tag "basic"; tag "appris_principal_1"; tag "CCDS"; ccdsid "CCDS38409.1"; havana_gene "OTTMUSG00000021191.1"; havana_transcript "OTTMUST00000050202.1";
chr3	ENSEMBL	exon	32508010	32508116	0	+	.	gene_id "ENSMUSG00000027665.14"; transcript_id "ENSMUST00000029201.14"; gene_type "protein_coding"; gene_name "Pik3ca"; transcript_type "protein_coding"; transcript_name "Pik3ca-201"; exon_number 14; exon_id "ENSMUSE00000171931.2"; level 3; protein_id "ENSMUSP00000029201.8"; transcript_support_level "1"; mgi_id "MGI:1206581"; tag "basic"; tag "Ensembl_canonical"; tag "GENCODE_Primary"; tag "appris_principal_1"; tag "CCDS"; ccdsid "CCDS38409.1"; havana_gene "OTTMUSG00000021191.1";
chr3	ENSEMBL	CDS	32508010	32508116	0	+	0	gene_id "ENSMUSG00000027665.14"; transcript_id "ENSMUST00000029201.14"; gene_type "protein_coding"; gene_name "Pik3ca"; transcript_type "protein_coding"; transcript_name "Pik3ca-201"; exon_number 14; exon_id "ENSMUSE00000171931.2"; level 3; protein_id "ENSMUSP00000029201.8"; transcript_support_level "1"; mgi_id "MGI:1206581"; tag "basic"; tag "Ensembl_canonical"; tag "GENCODE_Primary"; tag "appris_principal_1"; tag "CCDS"; ccdsid "CCDS38409.1"; havana_gene "OTTMUSG00000021191.1";
chr3	HAVANA	exon	32508010	32508116	0	+	.	gene_id "ENSMUSG00000027665.14"; transcript_id "ENSMUST00000108242.2"; gene_type "protein_coding"; gene_name "Pik3ca"; transcript_type "protein_coding"; transcript_name "Pik3ca-202"; exon_number 14; exon_id "ENSMUSE00000171931.2"; level 1; protein_id "ENSMUSP00000103877.2"; transcript_support_level "1"; mgi_id "MGI:1206581"; tag "basic"; tag "exp_conf"; havana_gene "OTTMUSG00000021191.1"; havana_transcript "OTTMUST00000050203.1";
chr3	HAVANA	CDS	32508010	32508116	0	+	0	gene_id "ENSMUSG00000027665.14"; transcript_id "ENSMUST00000108242.2"; gene_type "protein_coding"; gene_name "Pik3ca"; transcript_type "protein_coding"; transcript_name "Pik3ca-202"; exon_number 14; exon_id "ENSMUSE00000171931.2"; level 1; protein_id "ENSMUSP00000103877.2"; transcript_support_level "1"; mgi_id "MGI:1206581"; tag "basic"; tag "exp_conf"; havana_gene "OTTMUSG00000021191.1"; havana_transcript "OTTMUST00000050203.1";
chr3	ENSEMBL_gcm37	exon	32508010	32508116	257.803102605698	+	.	gene_id "ENSMUSG00000027665.14"; transcript_id "ENSMUSG00000027665.14_tx_1"; exon_id "chr3_32508010_32508116_+"; exonnum "15"; txlen "6616";
chr3	ENSEMBL_gcm37	exon	32508010	32508116	1.13934316516943	+	.	gene_id "ENSMUSG00000027665.14"; transcript_id "ENSMUSG00000027665.14_tx_3"; exon_id "chr3_32508010_32508116_+"; exonnum "15"; txlen "6863";
chr3	ENSEMBL_gcm37	exon	32508010	32508116	0.384721467364261	+	.	gene_id "ENSMUSG00000027665.14"; transcript_id "ENSMUSG00000027665.14_tx_4"; exon_id "chr3_32508010_32508116_+"; exonnum "15"; txlen "6936";
chr3	HAVANA	exon	32508528	32508649	0	+	.	gene_id "ENSMUSG00000027665.14"; transcript_id "ENSMUST00000108243.8"; gene_type "protein_coding"; gene_name "Pik3ca"; transcript_type "protein_coding"; transcript_name "Pik3ca-203"; exon_number 16; exon_id "ENSMUSE00000171922.2"; level 2; protein_id "ENSMUSP00000103878.2"; transcript_support_level "5"; mgi_id "MGI:1206581"; tag "basic"; tag "appris_principal_1"; tag "CCDS"; ccdsid "CCDS38409.1"; havana_gene "OTTMUSG00000021191.1"; havana_transcript "OTTMUST00000050202.1";
chr3	HAVANA	CDS	32508528	32508649	0	+	1	gene_id "ENSMUSG00000027665.14"; transcript_id "ENSMUST00000108243.8"; gene_type "protein_coding"; gene_name "Pik3ca"; transcript_type "protein_coding"; transcript_name "Pik3ca-203"; exon_number 16; exon_id "ENSMUSE00000171922.2"; level 2; protein_id "ENSMUSP00000103878.2"; transcript_support_level "5"; mgi_id "MGI:1206581"; tag "basic"; tag "appris_principal_1"; tag "CCDS"; ccdsid "CCDS38409.1"; havana_gene "OTTMUSG00000021191.1"; havana_transcript "OTTMUST00000050202.1";
chr3	ENSEMBL	exon	32508528	32508649	0	+	.	gene_id "ENSMUSG00000027665.14"; transcript_id "ENSMUST00000029201.14"; gene_type "protein_coding"; gene_name "Pik3ca"; transcript_type "protein_coding"; transcript_name "Pik3ca-201"; exon_number 15; exon_id "ENSMUSE00000171922.2"; level 3; protein_id "ENSMUSP00000029201.8"; transcript_support_level "1"; mgi_id "MGI:1206581"; tag "basic"; tag "Ensembl_canonical"; tag "GENCODE_Primary"; tag "appris_principal_1"; tag "CCDS"; ccdsid "CCDS38409.1"; havana_gene "OTTMUSG00000021191.1";
chr3	ENSEMBL	CDS	32508528	32508649	0	+	1	gene_id "ENSMUSG00000027665.14"; transcript_id "ENSMUST00000029201.14"; gene_type "protein_coding"; gene_name "Pik3ca"; transcript_type "protein_coding"; transcript_name "Pik3ca-201"; exon_number 15; exon_id "ENSMUSE00000171922.2"; level 3; protein_id "ENSMUSP00000029201.8"; transcript_support_level "1"; mgi_id "MGI:1206581"; tag "basic"; tag "Ensembl_canonical"; tag "GENCODE_Primary"; tag "appris_principal_1"; tag "CCDS"; ccdsid "CCDS38409.1"; havana_gene "OTTMUSG00000021191.1";
chr3	HAVANA	exon	32508528	32508649	0	+	.	gene_id "ENSMUSG00000027665.14"; transcript_id "ENSMUST00000108242.2"; gene_type "protein_coding"; gene_name "Pik3ca"; transcript_type "protein_coding"; transcript_name "Pik3ca-202"; exon_number 15; exon_id "ENSMUSE00000171922.2"; level 1; protein_id "ENSMUSP00000103877.2"; transcript_support_level "1"; mgi_id "MGI:1206581"; tag "basic"; tag "exp_conf"; havana_gene "OTTMUSG00000021191.1"; havana_transcript "OTTMUST00000050203.1";
chr3	HAVANA	CDS	32508528	32508649	0	+	1	gene_id "ENSMUSG00000027665.14"; transcript_id "ENSMUST00000108242.2"; gene_type "protein_coding"; gene_name "Pik3ca"; transcript_type "protein_coding"; transcript_name "Pik3ca-202"; exon_number 15; exon_id "ENSMUSE00000171922.2"; level 1; protein_id "ENSMUSP00000103877.2"; transcript_support_level "1"; mgi_id "MGI:1206581"; tag "basic"; tag "exp_conf"; havana_gene "OTTMUSG00000021191.1"; havana_transcript "OTTMUST00000050203.1";
chr3	ENSEMBL_gcm37	exon	32508528	32508649	257.803102605698	+	.	gene_id "ENSMUSG00000027665.14"; transcript_id "ENSMUSG00000027665.14_tx_1"; exon_id "chr3_32508528_32508649_+"; exonnum "16"; txlen "6616";
chr3	ENSEMBL_gcm37	exon	32508528	32508649	1.13934316516943	+	.	gene_id "ENSMUSG00000027665.14"; transcript_id "ENSMUSG00000027665.14_tx_3"; exon_id "chr3_32508528_32508649_+"; exonnum "16"; txlen "6863";
chr3	ENSEMBL_gcm37	exon	32508528	32508649	0.384721467364261	+	.	gene_id "ENSMUSG00000027665.14"; transcript_id "ENSMUSG00000027665.14_tx_4"; exon_id "chr3_32508528_32508649_+"; exonnum "16"; txlen "6936";
chr3	HAVANA	gene	32508736	32509906	0	+	.	gene_id "ENSMUSG00000103039.2"; gene_type "TEC"; gene_name "Gm37123"; level 2; mgi_id "MGI:5610351"; havana_gene "OTTMUSG00000052134.1";
chr3	HAVANA	transcript	32508736	32509906	0	+	.	gene_id "ENSMUSG00000103039.2"; transcript_id "ENSMUST00000192994.2"; gene_type "TEC"; gene_name "Gm37123"; transcript_type "TEC"; transcript_name "Gm37123-201"; level 2; transcript_support_level "NA"; mgi_id "MGI:5610351"; tag "basic"; tag "Ensembl_canonical"; tag "GENCODE_Primary"; havana_gene "OTTMUSG00000052134.1"; havana_transcript "OTTMUST00000131014.1";
chr3	HAVANA	exon	32508736	32509906	0	+	.	gene_id "ENSMUSG00000103039.2"; transcript_id "ENSMUST00000192994.2"; gene_type "TEC"; gene_name "Gm37123"; transcript_type "TEC"; transcript_name "Gm37123-201"; exon_number 1; exon_id "ENSMUSE00001338433.2"; level 2; transcript_support_level "NA"; mgi_id "MGI:5610351"; tag "basic"; tag "Ensembl_canonical"; tag "GENCODE_Primary"; havana_gene "OTTMUSG00000052134.1"; havana_transcript "OTTMUST00000131014.1";
chr3	sragcm37_mid	exon	32509804	32510050	1.13934316516943	+	.	gene_id "ENSMUSG00000027665.14"; transcript_id "ENSMUSG00000027665.14_tx_3"; exon_id "chr3_32509804_32510050_+"; exonnum "17"; txlen "6863";
chr3	sragcm37_mid	exon	32509804	32510050	0.384721467364261	+	.	gene_id "ENSMUSG00000027665.14"; transcript_id "ENSMUSG00000027665.14_tx_4"; exon_id "chr3_32509804_32510050_+"; exonnum "17"; txlen "6936";
chr3	HAVANA	exon	32510242	32510320	0	+	.	gene_id "ENSMUSG00000027665.14"; transcript_id "ENSMUST00000108243.8"; gene_type "protein_coding"; gene_name "Pik3ca"; transcript_type "protein_coding"; transcript_name "Pik3ca-203"; exon_number 17; exon_id "ENSMUSE00000171908.4"; level 2; protein_id "ENSMUSP00000103878.2"; transcript_support_level "5"; mgi_id "MGI:1206581"; tag "basic"; tag "appris_principal_1"; tag "CCDS"; ccdsid "CCDS38409.1"; havana_gene "OTTMUSG00000021191.1"; havana_transcript "OTTMUST00000050202.1";
chr3	HAVANA	CDS	32510242	32510320	0	+	2	gene_id "ENSMUSG00000027665.14"; transcript_id "ENSMUST00000108243.8"; gene_type "protein_coding"; gene_name "Pik3ca"; transcript_type "protein_coding"; transcript_name "Pik3ca-203"; exon_number 17; exon_id "ENSMUSE00000171908.4"; level 2; protein_id "ENSMUSP00000103878.2"; transcript_support_level "5"; mgi_id "MGI:1206581"; tag "basic"; tag "appris_principal_1"; tag "CCDS"; ccdsid "CCDS38409.1"; havana_gene "OTTMUSG00000021191.1"; havana_transcript "OTTMUST00000050202.1";
chr3	ENSEMBL	exon	32510242	32510320	0	+	.	gene_id "ENSMUSG00000027665.14"; transcript_id "ENSMUST00000029201.14"; gene_type "protein_coding"; gene_name "Pik3ca"; transcript_type "protein_coding"; transcript_name "Pik3ca-201"; exon_number 16; exon_id "ENSMUSE00000171908.4"; level 3; protein_id "ENSMUSP00000029201.8"; transcript_support_level "1"; mgi_id "MGI:1206581"; tag "basic"; tag "Ensembl_canonical"; tag "GENCODE_Primary"; tag "appris_principal_1"; tag "CCDS"; ccdsid "CCDS38409.1"; havana_gene "OTTMUSG00000021191.1";
chr3	ENSEMBL	CDS	32510242	32510320	0	+	2	gene_id "ENSMUSG00000027665.14"; transcript_id "ENSMUST00000029201.14"; gene_type "protein_coding"; gene_name "Pik3ca"; transcript_type "protein_coding"; transcript_name "Pik3ca-201"; exon_number 16; exon_id "ENSMUSE00000171908.4"; level 3; protein_id "ENSMUSP00000029201.8"; transcript_support_level "1"; mgi_id "MGI:1206581"; tag "basic"; tag "Ensembl_canonical"; tag "GENCODE_Primary"; tag "appris_principal_1"; tag "CCDS"; ccdsid "CCDS38409.1"; havana_gene "OTTMUSG00000021191.1";
chr3	HAVANA	exon	32510242	32510320	0	+	.	gene_id "ENSMUSG00000027665.14"; transcript_id "ENSMUST00000108242.2"; gene_type "protein_coding"; gene_name "Pik3ca"; transcript_type "protein_coding"; transcript_name "Pik3ca-202"; exon_number 16; exon_id "ENSMUSE00000171908.4"; level 1; protein_id "ENSMUSP00000103877.2"; transcript_support_level "1"; mgi_id "MGI:1206581"; tag "basic"; tag "exp_conf"; havana_gene "OTTMUSG00000021191.1"; havana_transcript "OTTMUST00000050203.1";
chr3	HAVANA	CDS	32510242	32510320	0	+	2	gene_id "ENSMUSG00000027665.14"; transcript_id "ENSMUST00000108242.2"; gene_type "protein_coding"; gene_name "Pik3ca"; transcript_type "protein_coding"; transcript_name "Pik3ca-202"; exon_number 16; exon_id "ENSMUSE00000171908.4"; level 1; protein_id "ENSMUSP00000103877.2"; transcript_support_level "1"; mgi_id "MGI:1206581"; tag "basic"; tag "exp_conf"; havana_gene "OTTMUSG00000021191.1"; havana_transcript "OTTMUST00000050203.1";
chr3	ENSEMBL_gcm37	exon	32510242	32510320	257.803102605698	+	.	gene_id "ENSMUSG00000027665.14"; transcript_id "ENSMUSG00000027665.14_tx_1"; exon_id "chr3_32510242_32510320_+"; exonnum "17"; txlen "6616";
chr3	ENSEMBL_gcm37	exon	32510242	32510320	1.13934316516943	+	.	gene_id "ENSMUSG00000027665.14"; transcript_id "ENSMUSG00000027665.14_tx_3"; exon_id "chr3_32510242_32510320_+"; exonnum "18"; txlen "6863";
chr3	ENSEMBL_gcm37	exon	32510242	32510320	0.384721467364261	+	.	gene_id "ENSMUSG00000027665.14"; transcript_id "ENSMUSG00000027665.14_tx_4"; exon_id "chr3_32510242_32510320_+"; exonnum "18"; txlen "6936";
chr3	HAVANA	exon	32514011	32514181	0	+	.	gene_id "ENSMUSG00000027665.14"; transcript_id "ENSMUST00000108243.8"; gene_type "protein_coding"; gene_name "Pik3ca"; transcript_type "protein_coding"; transcript_name "Pik3ca-203"; exon_number 18; exon_id "ENSMUSE00000171924.4"; level 2; protein_id "ENSMUSP00000103878.2"; transcript_support_level "5"; mgi_id "MGI:1206581"; tag "basic"; tag "appris_principal_1"; tag "CCDS"; ccdsid "CCDS38409.1"; havana_gene "OTTMUSG00000021191.1"; havana_transcript "OTTMUST00000050202.1";
chr3	HAVANA	CDS	32514011	32514181	0	+	1	gene_id "ENSMUSG00000027665.14"; transcript_id "ENSMUST00000108243.8"; gene_type "protein_coding"; gene_name "Pik3ca"; transcript_type "protein_coding"; transcript_name "Pik3ca-203"; exon_number 18; exon_id "ENSMUSE00000171924.4"; level 2; protein_id "ENSMUSP00000103878.2"; transcript_support_level "5"; mgi_id "MGI:1206581"; tag "basic"; tag "appris_principal_1"; tag "CCDS"; ccdsid "CCDS38409.1"; havana_gene "OTTMUSG00000021191.1"; havana_transcript "OTTMUST00000050202.1";
chr3	ENSEMBL	exon	32514011	32514181	0	+	.	gene_id "ENSMUSG00000027665.14"; transcript_id "ENSMUST00000029201.14"; gene_type "protein_coding"; gene_name "Pik3ca"; transcript_type "protein_coding"; transcript_name "Pik3ca-201"; exon_number 17; exon_id "ENSMUSE00000171924.4"; level 3; protein_id "ENSMUSP00000029201.8"; transcript_support_level "1"; mgi_id "MGI:1206581"; tag "basic"; tag "Ensembl_canonical"; tag "GENCODE_Primary"; tag "appris_principal_1"; tag "CCDS"; ccdsid "CCDS38409.1"; havana_gene "OTTMUSG00000021191.1";
chr3	ENSEMBL	CDS	32514011	32514181	0	+	1	gene_id "ENSMUSG00000027665.14"; transcript_id "ENSMUST00000029201.14"; gene_type "protein_coding"; gene_name "Pik3ca"; transcript_type "protein_coding"; transcript_name "Pik3ca-201"; exon_number 17; exon_id "ENSMUSE00000171924.4"; level 3; protein_id "ENSMUSP00000029201.8"; transcript_support_level "1"; mgi_id "MGI:1206581"; tag "basic"; tag "Ensembl_canonical"; tag "GENCODE_Primary"; tag "appris_principal_1"; tag "CCDS"; ccdsid "CCDS38409.1"; havana_gene "OTTMUSG00000021191.1";
chr3	HAVANA	exon	32514011	32514181	0	+	.	gene_id "ENSMUSG00000027665.14"; transcript_id "ENSMUST00000108242.2"; gene_type "protein_coding"; gene_name "Pik3ca"; transcript_type "protein_coding"; transcript_name "Pik3ca-202"; exon_number 17; exon_id "ENSMUSE00000171924.4"; level 1; protein_id "ENSMUSP00000103877.2"; transcript_support_level "1"; mgi_id "MGI:1206581"; tag "basic"; tag "exp_conf"; havana_gene "OTTMUSG00000021191.1"; havana_transcript "OTTMUST00000050203.1";
chr3	HAVANA	CDS	32514011	32514181	0	+	1	gene_id "ENSMUSG00000027665.14"; transcript_id "ENSMUST00000108242.2"; gene_type "protein_coding"; gene_name "Pik3ca"; transcript_type "protein_coding"; transcript_name "Pik3ca-202"; exon_number 17; exon_id "ENSMUSE00000171924.4"; level 1; protein_id "ENSMUSP00000103877.2"; transcript_support_level "1"; mgi_id "MGI:1206581"; tag "basic"; tag "exp_conf"; havana_gene "OTTMUSG00000021191.1"; havana_transcript "OTTMUST00000050203.1";
chr3	ENSEMBL_gcm37	exon	32514011	32514181	257.803102605698	+	.	gene_id "ENSMUSG00000027665.14"; transcript_id "ENSMUSG00000027665.14_tx_1"; exon_id "chr3_32514011_32514181_+"; exonnum "18"; txlen "6616";
chr3	ENSEMBL_gcm37	exon	32514011	32514181	1.13934316516943	+	.	gene_id "ENSMUSG00000027665.14"; transcript_id "ENSMUSG00000027665.14_tx_3"; exon_id "chr3_32514011_32514181_+"; exonnum "19"; txlen "6863";
chr3	ENSEMBL_gcm37	exon	32514011	32514181	0.384721467364261	+	.	gene_id "ENSMUSG00000027665.14"; transcript_id "ENSMUSG00000027665.14_tx_4"; exon_id "chr3_32514011_32514181_+"; exonnum "19"; txlen "6936";
chr3	HAVANA	exon	32515629	32515746	0	+	.	gene_id "ENSMUSG00000027665.14"; transcript_id "ENSMUST00000108243.8"; gene_type "protein_coding"; gene_name "Pik3ca"; transcript_type "protein_coding"; transcript_name "Pik3ca-203"; exon_number 19; exon_id "ENSMUSE00000171936.4"; level 2; protein_id "ENSMUSP00000103878.2"; transcript_support_level "5"; mgi_id "MGI:1206581"; tag "basic"; tag "appris_principal_1"; tag "CCDS"; ccdsid "CCDS38409.1"; havana_gene "OTTMUSG00000021191.1"; havana_transcript "OTTMUST00000050202.1";
chr3	HAVANA	CDS	32515629	32515746	0	+	1	gene_id "ENSMUSG00000027665.14"; transcript_id "ENSMUST00000108243.8"; gene_type "protein_coding"; gene_name "Pik3ca"; transcript_type "protein_coding"; transcript_name "Pik3ca-203"; exon_number 19; exon_id "ENSMUSE00000171936.4"; level 2; protein_id "ENSMUSP00000103878.2"; transcript_support_level "5"; mgi_id "MGI:1206581"; tag "basic"; tag "appris_principal_1"; tag "CCDS"; ccdsid "CCDS38409.1"; havana_gene "OTTMUSG00000021191.1"; havana_transcript "OTTMUST00000050202.1";
chr3	ENSEMBL	exon	32515629	32515746	0	+	.	gene_id "ENSMUSG00000027665.14"; transcript_id "ENSMUST00000029201.14"; gene_type "protein_coding"; gene_name "Pik3ca"; transcript_type "protein_coding"; transcript_name "Pik3ca-201"; exon_number 18; exon_id "ENSMUSE00000171936.4"; level 3; protein_id "ENSMUSP00000029201.8"; transcript_support_level "1"; mgi_id "MGI:1206581"; tag "basic"; tag "Ensembl_canonical"; tag "GENCODE_Primary"; tag "appris_principal_1"; tag "CCDS"; ccdsid "CCDS38409.1"; havana_gene "OTTMUSG00000021191.1";
chr3	ENSEMBL	CDS	32515629	32515746	0	+	1	gene_id "ENSMUSG00000027665.14"; transcript_id "ENSMUST00000029201.14"; gene_type "protein_coding"; gene_name "Pik3ca"; transcript_type "protein_coding"; transcript_name "Pik3ca-201"; exon_number 18; exon_id "ENSMUSE00000171936.4"; level 3; protein_id "ENSMUSP00000029201.8"; transcript_support_level "1"; mgi_id "MGI:1206581"; tag "basic"; tag "Ensembl_canonical"; tag "GENCODE_Primary"; tag "appris_principal_1"; tag "CCDS"; ccdsid "CCDS38409.1"; havana_gene "OTTMUSG00000021191.1";
chr3	HAVANA	exon	32515629	32515746	0	+	.	gene_id "ENSMUSG00000027665.14"; transcript_id "ENSMUST00000108242.2"; gene_type "protein_coding"; gene_name "Pik3ca"; transcript_type "protein_coding"; transcript_name "Pik3ca-202"; exon_number 18; exon_id "ENSMUSE00000171936.4"; level 1; protein_id "ENSMUSP00000103877.2"; transcript_support_level "1"; mgi_id "MGI:1206581"; tag "basic"; tag "exp_conf"; havana_gene "OTTMUSG00000021191.1"; havana_transcript "OTTMUST00000050203.1";
chr3	HAVANA	CDS	32515629	32515746	0	+	1	gene_id "ENSMUSG00000027665.14"; transcript_id "ENSMUST00000108242.2"; gene_type "protein_coding"; gene_name "Pik3ca"; transcript_type "protein_coding"; transcript_name "Pik3ca-202"; exon_number 18; exon_id "ENSMUSE00000171936.4"; level 1; protein_id "ENSMUSP00000103877.2"; transcript_support_level "1"; mgi_id "MGI:1206581"; tag "basic"; tag "exp_conf"; havana_gene "OTTMUSG00000021191.1"; havana_transcript "OTTMUST00000050203.1";
chr3	ENSEMBL_gcm37	exon	32515629	32515746	257.803102605698	+	.	gene_id "ENSMUSG00000027665.14"; transcript_id "ENSMUSG00000027665.14_tx_1"; exon_id "chr3_32515629_32515746_+"; exonnum "19"; txlen "6616";
chr3	ENSEMBL_gcm37	exon	32515629	32515746	1.13934316516943	+	.	gene_id "ENSMUSG00000027665.14"; transcript_id "ENSMUSG00000027665.14_tx_3"; exon_id "chr3_32515629_32515746_+"; exonnum "20"; txlen "6863";
chr3	ENSEMBL_gcm37	exon	32515629	32515746	0.384721467364261	+	.	gene_id "ENSMUSG00000027665.14"; transcript_id "ENSMUSG00000027665.14_tx_4"; exon_id "chr3_32515629_32515746_+"; exonnum "20"; txlen "6936";
chr3	HAVANA	exon	32515826	32515997	0	+	.	gene_id "ENSMUSG00000027665.14"; transcript_id "ENSMUST00000195230.2"; gene_type "protein_coding"; gene_name "Pik3ca"; transcript_type "retained_intron"; transcript_name "Pik3ca-204"; exon_number 1; exon_id "ENSMUSE00001340592.2"; level 2; transcript_support_level "2"; mgi_id "MGI:1206581"; havana_gene "OTTMUSG00000021191.1"; havana_transcript "OTTMUST00000131013.1";
chr3	HAVANA	transcript	32515826	32516977	0	+	.	gene_id "ENSMUSG00000027665.14"; transcript_id "ENSMUST00000195230.2"; gene_type "protein_coding"; gene_name "Pik3ca"; transcript_type "retained_intron"; transcript_name "Pik3ca-204"; level 2; transcript_support_level "2"; mgi_id "MGI:1206581"; havana_gene "OTTMUSG00000021191.1"; havana_transcript "OTTMUST00000131013.1";
chr3	HAVANA	exon	32515846	32515997	0	+	.	gene_id "ENSMUSG00000027665.14"; transcript_id "ENSMUST00000108243.8"; gene_type "protein_coding"; gene_name "Pik3ca"; transcript_type "protein_coding"; transcript_name "Pik3ca-203"; exon_number 20; exon_id "ENSMUSE00000171929.4"; level 2; protein_id "ENSMUSP00000103878.2"; transcript_support_level "5"; mgi_id "MGI:1206581"; tag "basic"; tag "appris_principal_1"; tag "CCDS"; ccdsid "CCDS38409.1"; havana_gene "OTTMUSG00000021191.1"; havana_transcript "OTTMUST00000050202.1";
chr3	HAVANA	CDS	32515846	32515997	0	+	0	gene_id "ENSMUSG00000027665.14"; transcript_id "ENSMUST00000108243.8"; gene_type "protein_coding"; gene_name "Pik3ca"; transcript_type "protein_coding"; transcript_name "Pik3ca-203"; exon_number 20; exon_id "ENSMUSE00000171929.4"; level 2; protein_id "ENSMUSP00000103878.2"; transcript_support_level "5"; mgi_id "MGI:1206581"; tag "basic"; tag "appris_principal_1"; tag "CCDS"; ccdsid "CCDS38409.1"; havana_gene "OTTMUSG00000021191.1"; havana_transcript "OTTMUST00000050202.1";
chr3	ENSEMBL	exon	32515846	32515997	0	+	.	gene_id "ENSMUSG00000027665.14"; transcript_id "ENSMUST00000029201.14"; gene_type "protein_coding"; gene_name "Pik3ca"; transcript_type "protein_coding"; transcript_name "Pik3ca-201"; exon_number 19; exon_id "ENSMUSE00000171929.4"; level 3; protein_id "ENSMUSP00000029201.8"; transcript_support_level "1"; mgi_id "MGI:1206581"; tag "basic"; tag "Ensembl_canonical"; tag "GENCODE_Primary"; tag "appris_principal_1"; tag "CCDS"; ccdsid "CCDS38409.1"; havana_gene "OTTMUSG00000021191.1";
chr3	ENSEMBL	CDS	32515846	32515997	0	+	0	gene_id "ENSMUSG00000027665.14"; transcript_id "ENSMUST00000029201.14"; gene_type "protein_coding"; gene_name "Pik3ca"; transcript_type "protein_coding"; transcript_name "Pik3ca-201"; exon_number 19; exon_id "ENSMUSE00000171929.4"; level 3; protein_id "ENSMUSP00000029201.8"; transcript_support_level "1"; mgi_id "MGI:1206581"; tag "basic"; tag "Ensembl_canonical"; tag "GENCODE_Primary"; tag "appris_principal_1"; tag "CCDS"; ccdsid "CCDS38409.1"; havana_gene "OTTMUSG00000021191.1";
chr3	HAVANA	exon	32515846	32515997	0	+	.	gene_id "ENSMUSG00000027665.14"; transcript_id "ENSMUST00000108242.2"; gene_type "protein_coding"; gene_name "Pik3ca"; transcript_type "protein_coding"; transcript_name "Pik3ca-202"; exon_number 19; exon_id "ENSMUSE00000171929.4"; level 1; protein_id "ENSMUSP00000103877.2"; transcript_support_level "1"; mgi_id "MGI:1206581"; tag "basic"; tag "exp_conf"; havana_gene "OTTMUSG00000021191.1"; havana_transcript "OTTMUST00000050203.1";
chr3	HAVANA	CDS	32515846	32515997	0	+	0	gene_id "ENSMUSG00000027665.14"; transcript_id "ENSMUST00000108242.2"; gene_type "protein_coding"; gene_name "Pik3ca"; transcript_type "protein_coding"; transcript_name "Pik3ca-202"; exon_number 19; exon_id "ENSMUSE00000171929.4"; level 1; protein_id "ENSMUSP00000103877.2"; transcript_support_level "1"; mgi_id "MGI:1206581"; tag "basic"; tag "exp_conf"; havana_gene "OTTMUSG00000021191.1"; havana_transcript "OTTMUST00000050203.1";
chr3	ENSEMBL_gcm37	exon	32515846	32515997	257.803102605698	+	.	gene_id "ENSMUSG00000027665.14"; transcript_id "ENSMUSG00000027665.14_tx_1"; exon_id "chr3_32515846_32515997_+"; exonnum "20"; txlen "6616";
chr3	ENSEMBL_gcm37	exon	32515846	32515997	1.13934316516943	+	.	gene_id "ENSMUSG00000027665.14"; transcript_id "ENSMUSG00000027665.14_tx_3"; exon_id "chr3_32515846_32515997_+"; exonnum "21"; txlen "6863";
chr3	ENSEMBL_gcm37	exon	32515846	32515997	0.384721467364261	+	.	gene_id "ENSMUSG00000027665.14"; transcript_id "ENSMUSG00000027665.14_tx_4"; exon_id "chr3_32515846_32515997_+"; exonnum "21"; txlen "6936";
chr3	HAVANA	CDS	32516710	32516977	0	+	1	gene_id "ENSMUSG00000027665.14"; transcript_id "ENSMUST00000108243.8"; gene_type "protein_coding"; gene_name "Pik3ca"; transcript_type "protein_coding"; transcript_name "Pik3ca-203"; exon_number 21; exon_id "ENSMUSE00000676055.2"; level 2; protein_id "ENSMUSP00000103878.2"; transcript_support_level "5"; mgi_id "MGI:1206581"; tag "basic"; tag "appris_principal_1"; tag "CCDS"; ccdsid "CCDS38409.1"; havana_gene "OTTMUSG00000021191.1"; havana_transcript "OTTMUST00000050202.1";
chr3	ENSEMBL	CDS	32516710	32516977	0	+	1	gene_id "ENSMUSG00000027665.14"; transcript_id "ENSMUST00000029201.14"; gene_type "protein_coding"; gene_name "Pik3ca"; transcript_type "protein_coding"; transcript_name "Pik3ca-201"; exon_number 20; exon_id "ENSMUSE00000592904.4"; level 3; protein_id "ENSMUSP00000029201.8"; transcript_support_level "1"; mgi_id "MGI:1206581"; tag "basic"; tag "Ensembl_canonical"; tag "GENCODE_Primary"; tag "appris_principal_1"; tag "CCDS"; ccdsid "CCDS38409.1"; havana_gene "OTTMUSG00000021191.1";
chr3	HAVANA	CDS	32516710	32516977	0	+	1	gene_id "ENSMUSG00000027665.14"; transcript_id "ENSMUST00000108242.2"; gene_type "protein_coding"; gene_name "Pik3ca"; transcript_type "protein_coding"; transcript_name "Pik3ca-202"; exon_number 20; exon_id "ENSMUSE00000676055.2"; level 1; protein_id "ENSMUSP00000103877.2"; transcript_support_level "1"; mgi_id "MGI:1206581"; tag "basic"; tag "exp_conf"; havana_gene "OTTMUSG00000021191.1"; havana_transcript "OTTMUST00000050203.1";
chr3	HAVANA	exon	32516710	32516977	0	+	.	gene_id "ENSMUSG00000027665.14"; transcript_id "ENSMUST00000195230.2"; gene_type "protein_coding"; gene_name "Pik3ca"; transcript_type "retained_intron"; transcript_name "Pik3ca-204"; exon_number 2; exon_id "ENSMUSE00001343382.2"; level 2; transcript_support_level "2"; mgi_id "MGI:1206581"; havana_gene "OTTMUSG00000021191.1"; havana_transcript "OTTMUST00000131013.1";
chr3	HAVANA	exon	32516710	32520256	0	+	.	gene_id "ENSMUSG00000027665.14"; transcript_id "ENSMUST00000108243.8"; gene_type "protein_coding"; gene_name "Pik3ca"; transcript_type "protein_coding"; transcript_name "Pik3ca-203"; exon_number 21; exon_id "ENSMUSE00000676055.2"; level 2; protein_id "ENSMUSP00000103878.2"; transcript_support_level "5"; mgi_id "MGI:1206581"; tag "basic"; tag "appris_principal_1"; tag "CCDS"; ccdsid "CCDS38409.1"; havana_gene "OTTMUSG00000021191.1"; havana_transcript "OTTMUST00000050202.1";
chr3	HAVANA	exon	32516710	32520256	0	+	.	gene_id "ENSMUSG00000027665.14"; transcript_id "ENSMUST00000108242.2"; gene_type "protein_coding"; gene_name "Pik3ca"; transcript_type "protein_coding"; transcript_name "Pik3ca-202"; exon_number 20; exon_id "ENSMUSE00000676055.2"; level 1; protein_id "ENSMUSP00000103877.2"; transcript_support_level "1"; mgi_id "MGI:1206581"; tag "basic"; tag "exp_conf"; havana_gene "OTTMUSG00000021191.1"; havana_transcript "OTTMUST00000050203.1";
chr3	ENSEMBL_gcm37	exon	32516710	32520256	257.803102605698	+	.	gene_id "ENSMUSG00000027665.14"; transcript_id "ENSMUSG00000027665.14_tx_1"; exon_id "chr3_32516710_32520256_+"; exonnum "21"; txlen "6616";
chr3	ENSEMBL_gcm37	exon	32516710	32520256	1.13934316516943	+	.	gene_id "ENSMUSG00000027665.14"; transcript_id "ENSMUSG00000027665.14_tx_3"; exon_id "chr3_32516710_32520256_+"; exonnum "22"; txlen "6863";
chr3	ENSEMBL_gcm37	exon	32516710	32520256	0.384721467364261	+	.	gene_id "ENSMUSG00000027665.14"; transcript_id "ENSMUSG00000027665.14_tx_4"; exon_id "chr3_32516710_32520256_+"; exonnum "22"; txlen "6936";
chr3	ENSEMBL	exon	32516710	32522635	0	+	.	gene_id "ENSMUSG00000027665.14"; transcript_id "ENSMUST00000029201.14"; gene_type "protein_coding"; gene_name "Pik3ca"; transcript_type "protein_coding"; transcript_name "Pik3ca-201"; exon_number 20; exon_id "ENSMUSE00000592904.4"; level 3; protein_id "ENSMUSP00000029201.8"; transcript_support_level "1"; mgi_id "MGI:1206581"; tag "basic"; tag "Ensembl_canonical"; tag "GENCODE_Primary"; tag "appris_principal_1"; tag "CCDS"; ccdsid "CCDS38409.1"; havana_gene "OTTMUSG00000021191.1";
chr3	HAVANA	stop_codon	32516978	32516980	0	+	0	gene_id "ENSMUSG00000027665.14"; transcript_id "ENSMUST00000108243.8"; gene_type "protein_coding"; gene_name "Pik3ca"; transcript_type "protein_coding"; transcript_name "Pik3ca-203"; exon_number 21; exon_id "ENSMUSE00000676055.2"; level 2; protein_id "ENSMUSP00000103878.2"; transcript_support_level "5"; mgi_id "MGI:1206581"; tag "basic"; tag "appris_principal_1"; tag "CCDS"; ccdsid "CCDS38409.1"; havana_gene "OTTMUSG00000021191.1"; havana_transcript "OTTMUST00000050202.1";
chr3	ENSEMBL	stop_codon	32516978	32516980	0	+	0	gene_id "ENSMUSG00000027665.14"; transcript_id "ENSMUST00000029201.14"; gene_type "protein_coding"; gene_name "Pik3ca"; transcript_type "protein_coding"; transcript_name "Pik3ca-201"; exon_number 20; exon_id "ENSMUSE00000592904.4"; level 3; protein_id "ENSMUSP00000029201.8"; transcript_support_level "1"; mgi_id "MGI:1206581"; tag "basic"; tag "Ensembl_canonical"; tag "GENCODE_Primary"; tag "appris_principal_1"; tag "CCDS"; ccdsid "CCDS38409.1"; havana_gene "OTTMUSG00000021191.1";
chr3	HAVANA	stop_codon	32516978	32516980	0	+	0	gene_id "ENSMUSG00000027665.14"; transcript_id "ENSMUST00000108242.2"; gene_type "protein_coding"; gene_name "Pik3ca"; transcript_type "protein_coding"; transcript_name "Pik3ca-202"; exon_number 20; exon_id "ENSMUSE00000676055.2"; level 1; protein_id "ENSMUSP00000103877.2"; transcript_support_level "1"; mgi_id "MGI:1206581"; tag "basic"; tag "exp_conf"; havana_gene "OTTMUSG00000021191.1"; havana_transcript "OTTMUST00000050203.1";
chr3	HAVANA	UTR	32516978	32520256	0	+	.	gene_id "ENSMUSG00000027665.14"; transcript_id "ENSMUST00000108243.8"; gene_type "protein_coding"; gene_name "Pik3ca"; transcript_type "protein_coding"; transcript_name "Pik3ca-203"; exon_number 21; exon_id "ENSMUSE00000676055.2"; level 2; protein_id "ENSMUSP00000103878.2"; transcript_support_level "5"; mgi_id "MGI:1206581"; tag "basic"; tag "appris_principal_1"; tag "CCDS"; ccdsid "CCDS38409.1"; havana_gene "OTTMUSG00000021191.1"; havana_transcript "OTTMUST00000050202.1";
chr3	HAVANA	UTR	32516978	32520256	0	+	.	gene_id "ENSMUSG00000027665.14"; transcript_id "ENSMUST00000108242.2"; gene_type "protein_coding"; gene_name "Pik3ca"; transcript_type "protein_coding"; transcript_name "Pik3ca-202"; exon_number 20; exon_id "ENSMUSE00000676055.2"; level 1; protein_id "ENSMUSP00000103877.2"; transcript_support_level "1"; mgi_id "MGI:1206581"; tag "basic"; tag "exp_conf"; havana_gene "OTTMUSG00000021191.1"; havana_transcript "OTTMUST00000050203.1";
chr3	ENSEMBL	UTR	32516978	32522635	0	+	.	gene_id "ENSMUSG00000027665.14"; transcript_id "ENSMUST00000029201.14"; gene_type "protein_coding"; gene_name "Pik3ca"; transcript_type "protein_coding"; transcript_name "Pik3ca-201"; exon_number 20; exon_id "ENSMUSE00000592904.4"; level 3; protein_id "ENSMUSP00000029201.8"; transcript_support_level "1"; mgi_id "MGI:1206581"; tag "basic"; tag "Ensembl_canonical"; tag "GENCODE_Primary"; tag "appris_principal_1"; tag "CCDS"; ccdsid "CCDS38409.1"; havana_gene "OTTMUSG00000021191.1";
chr3	sragcm37_es	exon	32549316	32549851	0.0311810759562885	+	.	gene_id "sragcm37_gene_14105"; transcript_id "sragcm37_gene_14105_tx_1"; exon_id "chr3_32549316_32549851_+"; exonnum "1"; txlen "822";
chr3	sragcm37_ss	exon	32553951	32554236	0.0311810759562885	+	.	gene_id "sragcm37_gene_14105"; transcript_id "sragcm37_gene_14105_tx_1"; exon_id "chr3_32553951_32554236_+"; exonnum "2"; txlen "822";
chr3	HAVANA	exon	32564408	32564738	0	+	.	gene_id "ENSMUSG00000027667.14"; transcript_id "ENSMUST00000193287.6"; gene_type "protein_coding"; gene_name "Zfp639"; transcript_type "protein_coding"; transcript_name "Zfp639-205"; exon_number 1; exon_id "ENSMUSE00001338105.2"; level 2; protein_id "ENSMUSP00000141341.2"; transcript_support_level "1"; mgi_id "MGI:1915028"; tag "basic"; tag "Ensembl_canonical"; tag "GENCODE_Primary"; tag "appris_principal_1"; tag "CCDS"; ccdsid "CCDS17295.1"; havana_gene "OTTMUSG00000052093.1"; havana_transcript "OTTMUST00000130949.1";
chr3	HAVANA	UTR	32564408	32564738	0	+	.	gene_id "ENSMUSG00000027667.14"; transcript_id "ENSMUST00000193287.6"; gene_type "protein_coding"; gene_name "Zfp639"; transcript_type "protein_coding"; transcript_name "Zfp639-205"; exon_number 1; exon_id "ENSMUSE00001338105.2"; level 2; protein_id "ENSMUSP00000141341.2"; transcript_support_level "1"; mgi_id "MGI:1915028"; tag "basic"; tag "Ensembl_canonical"; tag "GENCODE_Primary"; tag "appris_principal_1"; tag "CCDS"; ccdsid "CCDS17295.1"; havana_gene "OTTMUSG00000052093.1"; havana_transcript "OTTMUST00000130949.1";
chr3	HAVANA	gene	32564408	32574982	0	+	.	gene_id "ENSMUSG00000027667.14"; gene_type "protein_coding"; gene_name "Zfp639"; level 1; mgi_id "MGI:1915028"; havana_gene "OTTMUSG00000052093.1";
chr3	HAVANA	transcript	32564408	32574982	0	+	.	gene_id "ENSMUSG00000027667.14"; transcript_id "ENSMUST00000193287.6"; gene_type "protein_coding"; gene_name "Zfp639"; transcript_type "protein_coding"; transcript_name "Zfp639-205"; level 2; protein_id "ENSMUSP00000141341.2"; transcript_support_level "1"; mgi_id "MGI:1915028"; tag "basic"; tag "Ensembl_canonical"; tag "GENCODE_Primary"; tag "appris_principal_1"; tag "CCDS"; ccdsid "CCDS17295.1"; havana_gene "OTTMUSG00000052093.1"; havana_transcript "OTTMUST00000130949.1";
chr3	HAVANA	exon	32564684	32564881	0	+	.	gene_id "ENSMUSG00000027667.14"; transcript_id "ENSMUST00000191783.6"; gene_type "protein_coding"; gene_name "Zfp639"; transcript_type "protein_coding"; transcript_name "Zfp639-202"; exon_number 1; exon_id "ENSMUSE00001340720.2"; level 2; protein_id "ENSMUSP00000141446.2"; transcript_support_level "1"; mgi_id "MGI:1915028"; tag "alternative_5_UTR"; tag "basic"; tag "appris_principal_1"; tag "CCDS"; ccdsid "CCDS17295.1"; havana_gene "OTTMUSG00000052093.1"; havana_transcript "OTTMUST00000130950.1";
chr3	HAVANA	UTR	32564684	32564881	0	+	.	gene_id "ENSMUSG00000027667.14"; transcript_id "ENSMUST00000191783.6"; gene_type "protein_coding"; gene_name "Zfp639"; transcript_type "protein_coding"; transcript_name "Zfp639-202"; exon_number 1; exon_id "ENSMUSE00001340720.2"; level 2; protein_id "ENSMUSP00000141446.2"; transcript_support_level "1"; mgi_id "MGI:1915028"; tag "alternative_5_UTR"; tag "basic"; tag "appris_principal_1"; tag "CCDS"; ccdsid "CCDS17295.1"; havana_gene "OTTMUSG00000052093.1"; havana_transcript "OTTMUST00000130950.1";
chr3	HAVANA	transcript	32564684	32574892	0	+	.	gene_id "ENSMUSG00000027667.14"; transcript_id "ENSMUST00000191783.6"; gene_type "protein_coding"; gene_name "Zfp639"; transcript_type "protein_coding"; transcript_name "Zfp639-202"; level 2; protein_id "ENSMUSP00000141446.2"; transcript_support_level "1"; mgi_id "MGI:1915028"; tag "alternative_5_UTR"; tag "basic"; tag "appris_principal_1"; tag "CCDS"; ccdsid "CCDS17295.1"; havana_gene "OTTMUSG00000052093.1"; havana_transcript "OTTMUST00000130950.1";
chr3	HAVANA	exon	32564813	32564881	0	+	.	gene_id "ENSMUSG00000027667.14"; transcript_id "ENSMUST00000193119.6"; gene_type "protein_coding"; gene_name "Zfp639"; transcript_type "protein_coding"; transcript_name "Zfp639-204"; exon_number 1; exon_id "ENSMUSE00001336164.2"; level 2; protein_id "ENSMUSP00000142244.2"; transcript_support_level "3"; mgi_id "MGI:1915028"; tag "alternative_5_UTR"; tag "mRNA_end_NF"; tag "cds_end_NF"; havana_gene "OTTMUSG00000052093.1"; havana_transcript "OTTMUST00000130951.1";
chr3	HAVANA	UTR	32564813	32564881	0	+	.	gene_id "ENSMUSG00000027667.14"; transcript_id "ENSMUST00000193119.6"; gene_type "protein_coding"; gene_name "Zfp639"; transcript_type "protein_coding"; transcript_name "Zfp639-204"; exon_number 1; exon_id "ENSMUSE00001336164.2"; level 2; protein_id "ENSMUSP00000142244.2"; transcript_support_level "3"; mgi_id "MGI:1915028"; tag "alternative_5_UTR"; tag "mRNA_end_NF"; tag "cds_end_NF"; havana_gene "OTTMUSG00000052093.1"; havana_transcript "OTTMUST00000130951.1";
chr3	HAVANA	transcript	32564813	32573715	0	+	.	gene_id "ENSMUSG00000027667.14"; transcript_id "ENSMUST00000193119.6"; gene_type "protein_coding"; gene_name "Zfp639"; transcript_type "protein_coding"; transcript_name "Zfp639-204"; level 2; protein_id "ENSMUSP00000142244.2"; transcript_support_level "3"; mgi_id "MGI:1915028"; tag "alternative_5_UTR"; tag "mRNA_end_NF"; tag "cds_end_NF"; havana_gene "OTTMUSG00000052093.1"; havana_transcript "OTTMUST00000130951.1";
chr3	HAVANA	exon	32565045	32565355	0	+	.	gene_id "ENSMUSG00000027667.14"; transcript_id "ENSMUST00000194821.2"; gene_type "protein_coding"; gene_name "Zfp639"; transcript_type "protein_coding_CDS_not_defined"; transcript_name "Zfp639-209"; exon_number 1; exon_id "ENSMUSE00001337875.2"; level 1; transcript_support_level "3"; mgi_id "MGI:1915028"; tag "exp_conf"; havana_gene "OTTMUSG00000052093.1"; havana_transcript "OTTMUST00000130952.1";
chr3	HAVANA	transcript	32565045	32567324	0	+	.	gene_id "ENSMUSG00000027667.14"; transcript_id "ENSMUST00000194821.2"; gene_type "protein_coding"; gene_name "Zfp639"; transcript_type "protein_coding_CDS_not_defined"; transcript_name "Zfp639-209"; level 1; transcript_support_level "3"; mgi_id "MGI:1915028"; tag "exp_conf"; havana_gene "OTTMUSG00000052093.1"; havana_transcript "OTTMUST00000130952.1";
chr3	HAVANA	exon	32566327	32567341	0	+	.	gene_id "ENSMUSG00000027667.14"; transcript_id "ENSMUST00000194126.6"; gene_type "protein_coding"; gene_name "Zfp639"; transcript_type "retained_intron"; transcript_name "Zfp639-208"; exon_number 1; exon_id "ENSMUSE00001344427.2"; level 2; transcript_support_level "5"; mgi_id "MGI:1915028"; havana_gene "OTTMUSG00000052093.1"; havana_transcript "OTTMUST00000130954.1";
chr3	HAVANA	transcript	32566327	32573778	0	+	.	gene_id "ENSMUSG00000027667.14"; transcript_id "ENSMUST00000194126.6"; gene_type "protein_coding"; gene_name "Zfp639"; transcript_type "retained_intron"; transcript_name "Zfp639-208"; level 2; transcript_support_level "5"; mgi_id "MGI:1915028"; havana_gene "OTTMUSG00000052093.1"; havana_transcript "OTTMUST00000130954.1";
chr3	HAVANA	exon	32567149	32567341	0	+	.	gene_id "ENSMUSG00000027667.14"; transcript_id "ENSMUST00000192985.6"; gene_type "protein_coding"; gene_name "Zfp639"; transcript_type "protein_coding"; transcript_name "Zfp639-203"; exon_number 1; exon_id "ENSMUSE00001341695.2"; level 2; protein_id "ENSMUSP00000141559.2"; transcript_support_level "5"; mgi_id "MGI:1915028"; tag "mRNA_end_NF"; tag "cds_end_NF"; havana_gene "OTTMUSG00000052093.1"; havana_transcript "OTTMUST00000130955.1";
chr3	HAVANA	UTR	32567149	32567341	0	+	.	gene_id "ENSMUSG00000027667.14"; transcript_id "ENSMUST00000192985.6"; gene_type "protein_coding"; gene_name "Zfp639"; transcript_type "protein_coding"; transcript_name "Zfp639-203"; exon_number 1; exon_id "ENSMUSE00001341695.2"; level 2; protein_id "ENSMUSP00000141559.2"; transcript_support_level "5"; mgi_id "MGI:1915028"; tag "mRNA_end_NF"; tag "cds_end_NF"; havana_gene "OTTMUSG00000052093.1"; havana_transcript "OTTMUST00000130955.1";
chr3	HAVANA	transcript	32567149	32573717	0	+	.	gene_id "ENSMUSG00000027667.14"; transcript_id "ENSMUST00000192985.6"; gene_type "protein_coding"; gene_name "Zfp639"; transcript_type "protein_coding"; transcript_name "Zfp639-203"; level 2; protein_id "ENSMUSP00000141559.2"; transcript_support_level "5"; mgi_id "MGI:1915028"; tag "mRNA_end_NF"; tag "cds_end_NF"; havana_gene "OTTMUSG00000052093.1"; havana_transcript "OTTMUST00000130955.1";
chr3	HAVANA	exon	32567150	32567324	0	+	.	gene_id "ENSMUSG00000027667.14"; transcript_id "ENSMUST00000194821.2"; gene_type "protein_coding"; gene_name "Zfp639"; transcript_type "protein_coding_CDS_not_defined"; transcript_name "Zfp639-209"; exon_number 2; exon_id "ENSMUSE00001345348.2"; level 1; transcript_support_level "3"; mgi_id "MGI:1915028"; tag "exp_conf"; havana_gene "OTTMUSG00000052093.1"; havana_transcript "OTTMUST00000130952.1";
chr3	HAVANA	exon	32567150	32567341	0	+	.	gene_id "ENSMUSG00000027667.14"; transcript_id "ENSMUST00000193287.6"; gene_type "protein_coding"; gene_name "Zfp639"; transcript_type "protein_coding"; transcript_name "Zfp639-205"; exon_number 2; exon_id "ENSMUSE00001339084.2"; level 2; protein_id "ENSMUSP00000141341.2"; transcript_support_level "1"; mgi_id "MGI:1915028"; tag "basic"; tag "Ensembl_canonical"; tag "GENCODE_Primary"; tag "appris_principal_1"; tag "CCDS"; ccdsid "CCDS17295.1"; havana_gene "OTTMUSG00000052093.1"; havana_transcript "OTTMUST00000130949.1";
chr3	HAVANA	UTR	32567150	32567341	0	+	.	gene_id "ENSMUSG00000027667.14"; transcript_id "ENSMUST00000193287.6"; gene_type "protein_coding"; gene_name "Zfp639"; transcript_type "protein_coding"; transcript_name "Zfp639-205"; exon_number 2; exon_id "ENSMUSE00001339084.2"; level 2; protein_id "ENSMUSP00000141341.2"; transcript_support_level "1"; mgi_id "MGI:1915028"; tag "basic"; tag "Ensembl_canonical"; tag "GENCODE_Primary"; tag "appris_principal_1"; tag "CCDS"; ccdsid "CCDS17295.1"; havana_gene "OTTMUSG00000052093.1"; havana_transcript "OTTMUST00000130949.1";
chr3	HAVANA	exon	32567150	32567341	0	+	.	gene_id "ENSMUSG00000027667.14"; transcript_id "ENSMUST00000191783.6"; gene_type "protein_coding"; gene_name "Zfp639"; transcript_type "protein_coding"; transcript_name "Zfp639-202"; exon_number 2; exon_id "ENSMUSE00001339084.2"; level 2; protein_id "ENSMUSP00000141446.2"; transcript_support_level "1"; mgi_id "MGI:1915028"; tag "alternative_5_UTR"; tag "basic"; tag "appris_principal_1"; tag "CCDS"; ccdsid "CCDS17295.1"; havana_gene "OTTMUSG00000052093.1"; havana_transcript "OTTMUST00000130950.1";
chr3	HAVANA	UTR	32567150	32567341	0	+	.	gene_id "ENSMUSG00000027667.14"; transcript_id "ENSMUST00000191783.6"; gene_type "protein_coding"; gene_name "Zfp639"; transcript_type "protein_coding"; transcript_name "Zfp639-202"; exon_number 2; exon_id "ENSMUSE00001339084.2"; level 2; protein_id "ENSMUSP00000141446.2"; transcript_support_level "1"; mgi_id "MGI:1915028"; tag "alternative_5_UTR"; tag "basic"; tag "appris_principal_1"; tag "CCDS"; ccdsid "CCDS17295.1"; havana_gene "OTTMUSG00000052093.1"; havana_transcript "OTTMUST00000130950.1";
chr3	HAVANA	exon	32567189	32567341	0	+	.	gene_id "ENSMUSG00000027667.14"; transcript_id "ENSMUST00000193119.6"; gene_type "protein_coding"; gene_name "Zfp639"; transcript_type "protein_coding"; transcript_name "Zfp639-204"; exon_number 2; exon_id "ENSMUSE00001340942.2"; level 2; protein_id "ENSMUSP00000142244.2"; transcript_support_level "3"; mgi_id "MGI:1915028"; tag "alternative_5_UTR"; tag "mRNA_end_NF"; tag "cds_end_NF"; havana_gene "OTTMUSG00000052093.1"; havana_transcript "OTTMUST00000130951.1";
chr3	HAVANA	UTR	32567189	32567341	0	+	.	gene_id "ENSMUSG00000027667.14"; transcript_id "ENSMUST00000193119.6"; gene_type "protein_coding"; gene_name "Zfp639"; transcript_type "protein_coding"; transcript_name "Zfp639-204"; exon_number 2; exon_id "ENSMUSE00001340942.2"; level 2; protein_id "ENSMUSP00000142244.2"; transcript_support_level "3"; mgi_id "MGI:1915028"; tag "alternative_5_UTR"; tag "mRNA_end_NF"; tag "cds_end_NF"; havana_gene "OTTMUSG00000052093.1"; havana_transcript "OTTMUST00000130951.1";
chr3	HAVANA	exon	32568533	32568603	0	+	.	gene_id "ENSMUSG00000027667.14"; transcript_id "ENSMUST00000193287.6"; gene_type "protein_coding"; gene_name "Zfp639"; transcript_type "protein_coding"; transcript_name "Zfp639-205"; exon_number 3; exon_id "ENSMUSE00001345548.2"; level 2; protein_id "ENSMUSP00000141341.2"; transcript_support_level "1"; mgi_id "MGI:1915028"; tag "basic"; tag "Ensembl_canonical"; tag "GENCODE_Primary"; tag "appris_principal_1"; tag "CCDS"; ccdsid "CCDS17295.1"; havana_gene "OTTMUSG00000052093.1"; havana_transcript "OTTMUST00000130949.1";
chr3	HAVANA	UTR	32568533	32568603	0	+	.	gene_id "ENSMUSG00000027667.14"; transcript_id "ENSMUST00000193287.6"; gene_type "protein_coding"; gene_name "Zfp639"; transcript_type "protein_coding"; transcript_name "Zfp639-205"; exon_number 3; exon_id "ENSMUSE00001345548.2"; level 2; protein_id "ENSMUSP00000141341.2"; transcript_support_level "1"; mgi_id "MGI:1915028"; tag "basic"; tag "Ensembl_canonical"; tag "GENCODE_Primary"; tag "appris_principal_1"; tag "CCDS"; ccdsid "CCDS17295.1"; havana_gene "OTTMUSG00000052093.1"; havana_transcript "OTTMUST00000130949.1";
chr3	HAVANA	exon	32568533	32568603	0	+	.	gene_id "ENSMUSG00000027667.14"; transcript_id "ENSMUST00000191783.6"; gene_type "protein_coding"; gene_name "Zfp639"; transcript_type "protein_coding"; transcript_name "Zfp639-202"; exon_number 3; exon_id "ENSMUSE00001345548.2"; level 2; protein_id "ENSMUSP00000141446.2"; transcript_support_level "1"; mgi_id "MGI:1915028"; tag "alternative_5_UTR"; tag "basic"; tag "appris_principal_1"; tag "CCDS"; ccdsid "CCDS17295.1"; havana_gene "OTTMUSG00000052093.1"; havana_transcript "OTTMUST00000130950.1";
chr3	HAVANA	UTR	32568533	32568603	0	+	.	gene_id "ENSMUSG00000027667.14"; transcript_id "ENSMUST00000191783.6"; gene_type "protein_coding"; gene_name "Zfp639"; transcript_type "protein_coding"; transcript_name "Zfp639-202"; exon_number 3; exon_id "ENSMUSE00001345548.2"; level 2; protein_id "ENSMUSP00000141446.2"; transcript_support_level "1"; mgi_id "MGI:1915028"; tag "alternative_5_UTR"; tag "basic"; tag "appris_principal_1"; tag "CCDS"; ccdsid "CCDS17295.1"; havana_gene "OTTMUSG00000052093.1"; havana_transcript "OTTMUST00000130950.1";
chr3	HAVANA	exon	32568533	32568603	0	+	.	gene_id "ENSMUSG00000027667.14"; transcript_id "ENSMUST00000193119.6"; gene_type "protein_coding"; gene_name "Zfp639"; transcript_type "protein_coding"; transcript_name "Zfp639-204"; exon_number 3; exon_id "ENSMUSE00001345548.2"; level 2; protein_id "ENSMUSP00000142244.2"; transcript_support_level "3"; mgi_id "MGI:1915028"; tag "alternative_5_UTR"; tag "mRNA_end_NF"; tag "cds_end_NF"; havana_gene "OTTMUSG00000052093.1"; havana_transcript "OTTMUST00000130951.1";
chr3	HAVANA	UTR	32568533	32568603	0	+	.	gene_id "ENSMUSG00000027667.14"; transcript_id "ENSMUST00000193119.6"; gene_type "protein_coding"; gene_name "Zfp639"; transcript_type "protein_coding"; transcript_name "Zfp639-204"; exon_number 3; exon_id "ENSMUSE00001345548.2"; level 2; protein_id "ENSMUSP00000142244.2"; transcript_support_level "3"; mgi_id "MGI:1915028"; tag "alternative_5_UTR"; tag "mRNA_end_NF"; tag "cds_end_NF"; havana_gene "OTTMUSG00000052093.1"; havana_transcript "OTTMUST00000130951.1";
chr3	HAVANA	exon	32568533	32568603	0	+	.	gene_id "ENSMUSG00000027667.14"; transcript_id "ENSMUST00000194126.6"; gene_type "protein_coding"; gene_name "Zfp639"; transcript_type "retained_intron"; transcript_name "Zfp639-208"; exon_number 2; exon_id "ENSMUSE00001345548.2"; level 2; transcript_support_level "5"; mgi_id "MGI:1915028"; havana_gene "OTTMUSG00000052093.1"; havana_transcript "OTTMUST00000130954.1";
chr3	HAVANA	exon	32568533	32568603	0	+	.	gene_id "ENSMUSG00000027667.14"; transcript_id "ENSMUST00000192985.6"; gene_type "protein_coding"; gene_name "Zfp639"; transcript_type "protein_coding"; transcript_name "Zfp639-203"; exon_number 2; exon_id "ENSMUSE00001345548.2"; level 2; protein_id "ENSMUSP00000141559.2"; transcript_support_level "5"; mgi_id "MGI:1915028"; tag "mRNA_end_NF"; tag "cds_end_NF"; havana_gene "OTTMUSG00000052093.1"; havana_transcript "OTTMUST00000130955.1";
chr3	HAVANA	UTR	32568533	32568603	0	+	.	gene_id "ENSMUSG00000027667.14"; transcript_id "ENSMUST00000192985.6"; gene_type "protein_coding"; gene_name "Zfp639"; transcript_type "protein_coding"; transcript_name "Zfp639-203"; exon_number 2; exon_id "ENSMUSE00001345548.2"; level 2; protein_id "ENSMUSP00000141559.2"; transcript_support_level "5"; mgi_id "MGI:1915028"; tag "mRNA_end_NF"; tag "cds_end_NF"; havana_gene "OTTMUSG00000052093.1"; havana_transcript "OTTMUST00000130955.1";
chr3	HAVANA	UTR	32569433	32569443	0	+	.	gene_id "ENSMUSG00000027667.14"; transcript_id "ENSMUST00000193287.6"; gene_type "protein_coding"; gene_name "Zfp639"; transcript_type "protein_coding"; transcript_name "Zfp639-205"; exon_number 4; exon_id "ENSMUSE00001346190.2"; level 2; protein_id "ENSMUSP00000141341.2"; transcript_support_level "1"; mgi_id "MGI:1915028"; tag "basic"; tag "Ensembl_canonical"; tag "GENCODE_Primary"; tag "appris_principal_1"; tag "CCDS"; ccdsid "CCDS17295.1"; havana_gene "OTTMUSG00000052093.1"; havana_transcript "OTTMUST00000130949.1";
chr3	HAVANA	UTR	32569433	32569443	0	+	.	gene_id "ENSMUSG00000027667.14"; transcript_id "ENSMUST00000191783.6"; gene_type "protein_coding"; gene_name "Zfp639"; transcript_type "protein_coding"; transcript_name "Zfp639-202"; exon_number 4; exon_id "ENSMUSE00001346190.2"; level 2; protein_id "ENSMUSP00000141446.2"; transcript_support_level "1"; mgi_id "MGI:1915028"; tag "alternative_5_UTR"; tag "basic"; tag "appris_principal_1"; tag "CCDS"; ccdsid "CCDS17295.1"; havana_gene "OTTMUSG00000052093.1"; havana_transcript "OTTMUST00000130950.1";
chr3	HAVANA	UTR	32569433	32569443	0	+	.	gene_id "ENSMUSG00000027667.14"; transcript_id "ENSMUST00000193119.6"; gene_type "protein_coding"; gene_name "Zfp639"; transcript_type "protein_coding"; transcript_name "Zfp639-204"; exon_number 4; exon_id "ENSMUSE00001346190.2"; level 2; protein_id "ENSMUSP00000142244.2"; transcript_support_level "3"; mgi_id "MGI:1915028"; tag "alternative_5_UTR"; tag "mRNA_end_NF"; tag "cds_end_NF"; havana_gene "OTTMUSG00000052093.1"; havana_transcript "OTTMUST00000130951.1";
chr3	HAVANA	exon	32569433	32569501	0	+	.	gene_id "ENSMUSG00000027667.14"; transcript_id "ENSMUST00000193287.6"; gene_type "protein_coding"; gene_name "Zfp639"; transcript_type "protein_coding"; transcript_name "Zfp639-205"; exon_number 4; exon_id "ENSMUSE00001346190.2"; level 2; protein_id "ENSMUSP00000141341.2"; transcript_support_level "1"; mgi_id "MGI:1915028"; tag "basic"; tag "Ensembl_canonical"; tag "GENCODE_Primary"; tag "appris_principal_1"; tag "CCDS"; ccdsid "CCDS17295.1"; havana_gene "OTTMUSG00000052093.1"; havana_transcript "OTTMUST00000130949.1";
chr3	HAVANA	exon	32569433	32569501	0	+	.	gene_id "ENSMUSG00000027667.14"; transcript_id "ENSMUST00000191783.6"; gene_type "protein_coding"; gene_name "Zfp639"; transcript_type "protein_coding"; transcript_name "Zfp639-202"; exon_number 4; exon_id "ENSMUSE00001346190.2"; level 2; protein_id "ENSMUSP00000141446.2"; transcript_support_level "1"; mgi_id "MGI:1915028"; tag "alternative_5_UTR"; tag "basic"; tag "appris_principal_1"; tag "CCDS"; ccdsid "CCDS17295.1"; havana_gene "OTTMUSG00000052093.1"; havana_transcript "OTTMUST00000130950.1";
chr3	HAVANA	exon	32569433	32569501	0	+	.	gene_id "ENSMUSG00000027667.14"; transcript_id "ENSMUST00000193119.6"; gene_type "protein_coding"; gene_name "Zfp639"; transcript_type "protein_coding"; transcript_name "Zfp639-204"; exon_number 4; exon_id "ENSMUSE00001346190.2"; level 2; protein_id "ENSMUSP00000142244.2"; transcript_support_level "3"; mgi_id "MGI:1915028"; tag "alternative_5_UTR"; tag "mRNA_end_NF"; tag "cds_end_NF"; havana_gene "OTTMUSG00000052093.1"; havana_transcript "OTTMUST00000130951.1";
chr3	HAVANA	exon	32569433	32571288	0	+	.	gene_id "ENSMUSG00000027667.14"; transcript_id "ENSMUST00000194126.6"; gene_type "protein_coding"; gene_name "Zfp639"; transcript_type "retained_intron"; transcript_name "Zfp639-208"; exon_number 3; exon_id "ENSMUSE00001345974.2"; level 2; transcript_support_level "5"; mgi_id "MGI:1915028"; havana_gene "OTTMUSG00000052093.1"; havana_transcript "OTTMUST00000130954.1";
chr3	HAVANA	start_codon	32569444	32569446	0	+	0	gene_id "ENSMUSG00000027667.14"; transcript_id "ENSMUST00000193287.6"; gene_type "protein_coding"; gene_name "Zfp639"; transcript_type "protein_coding"; transcript_name "Zfp639-205"; exon_number 4; exon_id "ENSMUSE00001346190.2"; level 2; protein_id "ENSMUSP00000141341.2"; transcript_support_level "1"; mgi_id "MGI:1915028"; tag "basic"; tag "Ensembl_canonical"; tag "GENCODE_Primary"; tag "appris_principal_1"; tag "CCDS"; ccdsid "CCDS17295.1"; havana_gene "OTTMUSG00000052093.1"; havana_transcript "OTTMUST00000130949.1";
chr3	HAVANA	start_codon	32569444	32569446	0	+	0	gene_id "ENSMUSG00000027667.14"; transcript_id "ENSMUST00000191783.6"; gene_type "protein_coding"; gene_name "Zfp639"; transcript_type "protein_coding"; transcript_name "Zfp639-202"; exon_number 4; exon_id "ENSMUSE00001346190.2"; level 2; protein_id "ENSMUSP00000141446.2"; transcript_support_level "1"; mgi_id "MGI:1915028"; tag "alternative_5_UTR"; tag "basic"; tag "appris_principal_1"; tag "CCDS"; ccdsid "CCDS17295.1"; havana_gene "OTTMUSG00000052093.1"; havana_transcript "OTTMUST00000130950.1";
chr3	HAVANA	start_codon	32569444	32569446	0	+	0	gene_id "ENSMUSG00000027667.14"; transcript_id "ENSMUST00000193119.6"; gene_type "protein_coding"; gene_name "Zfp639"; transcript_type "protein_coding"; transcript_name "Zfp639-204"; exon_number 4; exon_id "ENSMUSE00001346190.2"; level 2; protein_id "ENSMUSP00000142244.2"; transcript_support_level "3"; mgi_id "MGI:1915028"; tag "alternative_5_UTR"; tag "mRNA_end_NF"; tag "cds_end_NF"; havana_gene "OTTMUSG00000052093.1"; havana_transcript "OTTMUST00000130951.1";
chr3	ENSEMBL	start_codon	32569444	32569446	0	+	0	gene_id "ENSMUSG00000027667.14"; transcript_id "ENSMUST00000029203.13"; gene_type "protein_coding"; gene_name "Zfp639"; transcript_type "protein_coding"; transcript_name "Zfp639-201"; exon_number 1; exon_id "ENSMUSE00000272090.9"; level 3; protein_id "ENSMUSP00000029203.8"; transcript_support_level "1"; mgi_id "MGI:1915028"; tag "basic"; tag "appris_principal_1"; tag "CCDS"; ccdsid "CCDS17295.1"; havana_gene "OTTMUSG00000052093.1";
chr3	HAVANA	CDS	32569444	32569501	0	+	0	gene_id "ENSMUSG00000027667.14"; transcript_id "ENSMUST00000193287.6"; gene_type "protein_coding"; gene_name "Zfp639"; transcript_type "protein_coding"; transcript_name "Zfp639-205"; exon_number 4; exon_id "ENSMUSE00001346190.2"; level 2; protein_id "ENSMUSP00000141341.2"; transcript_support_level "1"; mgi_id "MGI:1915028"; tag "basic"; tag "Ensembl_canonical"; tag "GENCODE_Primary"; tag "appris_principal_1"; tag "CCDS"; ccdsid "CCDS17295.1"; havana_gene "OTTMUSG00000052093.1"; havana_transcript "OTTMUST00000130949.1";
chr3	HAVANA	CDS	32569444	32569501	0	+	0	gene_id "ENSMUSG00000027667.14"; transcript_id "ENSMUST00000191783.6"; gene_type "protein_coding"; gene_name "Zfp639"; transcript_type "protein_coding"; transcript_name "Zfp639-202"; exon_number 4; exon_id "ENSMUSE00001346190.2"; level 2; protein_id "ENSMUSP00000141446.2"; transcript_support_level "1"; mgi_id "MGI:1915028"; tag "alternative_5_UTR"; tag "basic"; tag "appris_principal_1"; tag "CCDS"; ccdsid "CCDS17295.1"; havana_gene "OTTMUSG00000052093.1"; havana_transcript "OTTMUST00000130950.1";
chr3	HAVANA	CDS	32569444	32569501	0	+	0	gene_id "ENSMUSG00000027667.14"; transcript_id "ENSMUST00000193119.6"; gene_type "protein_coding"; gene_name "Zfp639"; transcript_type "protein_coding"; transcript_name "Zfp639-204"; exon_number 4; exon_id "ENSMUSE00001346190.2"; level 2; protein_id "ENSMUSP00000142244.2"; transcript_support_level "3"; mgi_id "MGI:1915028"; tag "alternative_5_UTR"; tag "mRNA_end_NF"; tag "cds_end_NF"; havana_gene "OTTMUSG00000052093.1"; havana_transcript "OTTMUST00000130951.1";
chr3	ENSEMBL	exon	32569444	32569501	0	+	.	gene_id "ENSMUSG00000027667.14"; transcript_id "ENSMUST00000029203.13"; gene_type "protein_coding"; gene_name "Zfp639"; transcript_type "protein_coding"; transcript_name "Zfp639-201"; exon_number 1; exon_id "ENSMUSE00000272090.9"; level 3; protein_id "ENSMUSP00000029203.8"; transcript_support_level "1"; mgi_id "MGI:1915028"; tag "basic"; tag "appris_principal_1"; tag "CCDS"; ccdsid "CCDS17295.1"; havana_gene "OTTMUSG00000052093.1";
chr3	ENSEMBL	CDS	32569444	32569501	0	+	0	gene_id "ENSMUSG00000027667.14"; transcript_id "ENSMUST00000029203.13"; gene_type "protein_coding"; gene_name "Zfp639"; transcript_type "protein_coding"; transcript_name "Zfp639-201"; exon_number 1; exon_id "ENSMUSE00000272090.9"; level 3; protein_id "ENSMUSP00000029203.8"; transcript_support_level "1"; mgi_id "MGI:1915028"; tag "basic"; tag "appris_principal_1"; tag "CCDS"; ccdsid "CCDS17295.1"; havana_gene "OTTMUSG00000052093.1";
chr3	ENSEMBL	transcript	32569444	32574834	0	+	.	gene_id "ENSMUSG00000027667.14"; transcript_id "ENSMUST00000029203.13"; gene_type "protein_coding"; gene_name "Zfp639"; transcript_type "protein_coding"; transcript_name "Zfp639-201"; level 3; protein_id "ENSMUSP00000029203.8"; transcript_support_level "1"; mgi_id "MGI:1915028"; tag "basic"; tag "appris_principal_1"; tag "CCDS"; ccdsid "CCDS17295.1"; havana_gene "OTTMUSG00000052093.1";
chr3	HAVANA	UTR	32571178	32571251	0	+	.	gene_id "ENSMUSG00000027667.14"; transcript_id "ENSMUST00000192985.6"; gene_type "protein_coding"; gene_name "Zfp639"; transcript_type "protein_coding"; transcript_name "Zfp639-203"; exon_number 3; exon_id "ENSMUSE00001339636.2"; level 2; protein_id "ENSMUSP00000141559.2"; transcript_support_level "5"; mgi_id "MGI:1915028"; tag "mRNA_end_NF"; tag "cds_end_NF"; havana_gene "OTTMUSG00000052093.1"; havana_transcript "OTTMUST00000130955.1";
chr3	HAVANA	exon	32571178	32571288	0	+	.	gene_id "ENSMUSG00000027667.14"; transcript_id "ENSMUST00000193287.6"; gene_type "protein_coding"; gene_name "Zfp639"; transcript_type "protein_coding"; transcript_name "Zfp639-205"; exon_number 5; exon_id "ENSMUSE00000171960.4"; level 2; protein_id "ENSMUSP00000141341.2"; transcript_support_level "1"; mgi_id "MGI:1915028"; tag "basic"; tag "Ensembl_canonical"; tag "GENCODE_Primary"; tag "appris_principal_1"; tag "CCDS"; ccdsid "CCDS17295.1"; havana_gene "OTTMUSG00000052093.1"; havana_transcript "OTTMUST00000130949.1";
chr3	HAVANA	CDS	32571178	32571288	0	+	2	gene_id "ENSMUSG00000027667.14"; transcript_id "ENSMUST00000193287.6"; gene_type "protein_coding"; gene_name "Zfp639"; transcript_type "protein_coding"; transcript_name "Zfp639-205"; exon_number 5; exon_id "ENSMUSE00000171960.4"; level 2; protein_id "ENSMUSP00000141341.2"; transcript_support_level "1"; mgi_id "MGI:1915028"; tag "basic"; tag "Ensembl_canonical"; tag "GENCODE_Primary"; tag "appris_principal_1"; tag "CCDS"; ccdsid "CCDS17295.1"; havana_gene "OTTMUSG00000052093.1"; havana_transcript "OTTMUST00000130949.1";
chr3	HAVANA	exon	32571178	32571288	0	+	.	gene_id "ENSMUSG00000027667.14"; transcript_id "ENSMUST00000191783.6"; gene_type "protein_coding"; gene_name "Zfp639"; transcript_type "protein_coding"; transcript_name "Zfp639-202"; exon_number 5; exon_id "ENSMUSE00000171960.4"; level 2; protein_id "ENSMUSP00000141446.2"; transcript_support_level "1"; mgi_id "MGI:1915028"; tag "alternative_5_UTR"; tag "basic"; tag "appris_principal_1"; tag "CCDS"; ccdsid "CCDS17295.1"; havana_gene "OTTMUSG00000052093.1"; havana_transcript "OTTMUST00000130950.1";
chr3	HAVANA	CDS	32571178	32571288	0	+	2	gene_id "ENSMUSG00000027667.14"; transcript_id "ENSMUST00000191783.6"; gene_type "protein_coding"; gene_name "Zfp639"; transcript_type "protein_coding"; transcript_name "Zfp639-202"; exon_number 5; exon_id "ENSMUSE00000171960.4"; level 2; protein_id "ENSMUSP00000141446.2"; transcript_support_level "1"; mgi_id "MGI:1915028"; tag "alternative_5_UTR"; tag "basic"; tag "appris_principal_1"; tag "CCDS"; ccdsid "CCDS17295.1"; havana_gene "OTTMUSG00000052093.1"; havana_transcript "OTTMUST00000130950.1";
chr3	HAVANA	exon	32571178	32571288	0	+	.	gene_id "ENSMUSG00000027667.14"; transcript_id "ENSMUST00000193119.6"; gene_type "protein_coding"; gene_name "Zfp639"; transcript_type "protein_coding"; transcript_name "Zfp639-204"; exon_number 5; exon_id "ENSMUSE00000171960.4"; level 2; protein_id "ENSMUSP00000142244.2"; transcript_support_level "3"; mgi_id "MGI:1915028"; tag "alternative_5_UTR"; tag "mRNA_end_NF"; tag "cds_end_NF"; havana_gene "OTTMUSG00000052093.1"; havana_transcript "OTTMUST00000130951.1";
chr3	HAVANA	CDS	32571178	32571288	0	+	2	gene_id "ENSMUSG00000027667.14"; transcript_id "ENSMUST00000193119.6"; gene_type "protein_coding"; gene_name "Zfp639"; transcript_type "protein_coding"; transcript_name "Zfp639-204"; exon_number 5; exon_id "ENSMUSE00000171960.4"; level 2; protein_id "ENSMUSP00000142244.2"; transcript_support_level "3"; mgi_id "MGI:1915028"; tag "alternative_5_UTR"; tag "mRNA_end_NF"; tag "cds_end_NF"; havana_gene "OTTMUSG00000052093.1"; havana_transcript "OTTMUST00000130951.1";
chr3	HAVANA	exon	32571178	32571288	0	+	.	gene_id "ENSMUSG00000027667.14"; transcript_id "ENSMUST00000192985.6"; gene_type "protein_coding"; gene_name "Zfp639"; transcript_type "protein_coding"; transcript_name "Zfp639-203"; exon_number 3; exon_id "ENSMUSE00001339636.2"; level 2; protein_id "ENSMUSP00000141559.2"; transcript_support_level "5"; mgi_id "MGI:1915028"; tag "mRNA_end_NF"; tag "cds_end_NF"; havana_gene "OTTMUSG00000052093.1"; havana_transcript "OTTMUST00000130955.1";
chr3	ENSEMBL	exon	32571178	32571288	0	+	.	gene_id "ENSMUSG00000027667.14"; transcript_id "ENSMUST00000029203.13"; gene_type "protein_coding"; gene_name "Zfp639"; transcript_type "protein_coding"; transcript_name "Zfp639-201"; exon_number 2; exon_id "ENSMUSE00000171960.4"; level 3; protein_id "ENSMUSP00000029203.8"; transcript_support_level "1"; mgi_id "MGI:1915028"; tag "basic"; tag "appris_principal_1"; tag "CCDS"; ccdsid "CCDS17295.1"; havana_gene "OTTMUSG00000052093.1";
chr3	ENSEMBL	CDS	32571178	32571288	0	+	2	gene_id "ENSMUSG00000027667.14"; transcript_id "ENSMUST00000029203.13"; gene_type "protein_coding"; gene_name "Zfp639"; transcript_type "protein_coding"; transcript_name "Zfp639-201"; exon_number 2; exon_id "ENSMUSE00000171960.4"; level 3; protein_id "ENSMUSP00000029203.8"; transcript_support_level "1"; mgi_id "MGI:1915028"; tag "basic"; tag "appris_principal_1"; tag "CCDS"; ccdsid "CCDS17295.1"; havana_gene "OTTMUSG00000052093.1";
chr3	HAVANA	exon	32571229	32571288	0	+	.	gene_id "ENSMUSG00000027667.14"; transcript_id "ENSMUST00000193789.2"; gene_type "protein_coding"; gene_name "Zfp639"; transcript_type "protein_coding"; transcript_name "Zfp639-207"; exon_number 1; exon_id "ENSMUSE00001336602.2"; level 2; protein_id "ENSMUSP00000142029.2"; transcript_support_level "5"; mgi_id "MGI:1915028"; tag "not_organism_supported"; tag "mRNA_start_NF"; tag "cds_start_NF"; havana_gene "OTTMUSG00000052093.1"; havana_transcript "OTTMUST00000130957.1";
chr3	HAVANA	CDS	32571229	32571288	0	+	2	gene_id "ENSMUSG00000027667.14"; transcript_id "ENSMUST00000193789.2"; gene_type "protein_coding"; gene_name "Zfp639"; transcript_type "protein_coding"; transcript_name "Zfp639-207"; exon_number 1; exon_id "ENSMUSE00001336602.2"; level 2; protein_id "ENSMUSP00000142029.2"; transcript_support_level "5"; mgi_id "MGI:1915028"; tag "not_organism_supported"; tag "mRNA_start_NF"; tag "cds_start_NF"; havana_gene "OTTMUSG00000052093.1"; havana_transcript "OTTMUST00000130957.1";
chr3	HAVANA	transcript	32571229	32574666	0	+	.	gene_id "ENSMUSG00000027667.14"; transcript_id "ENSMUST00000193789.2"; gene_type "protein_coding"; gene_name "Zfp639"; transcript_type "protein_coding"; transcript_name "Zfp639-207"; level 2; protein_id "ENSMUSP00000142029.2"; transcript_support_level "5"; mgi_id "MGI:1915028"; tag "not_organism_supported"; tag "mRNA_start_NF"; tag "cds_start_NF"; havana_gene "OTTMUSG00000052093.1"; havana_transcript "OTTMUST00000130957.1";
chr3	HAVANA	start_codon	32571252	32571254	0	+	0	gene_id "ENSMUSG00000027667.14"; transcript_id "ENSMUST00000192985.6"; gene_type "protein_coding"; gene_name "Zfp639"; transcript_type "protein_coding"; transcript_name "Zfp639-203"; exon_number 3; exon_id "ENSMUSE00001339636.2"; level 2; protein_id "ENSMUSP00000141559.2"; transcript_support_level "5"; mgi_id "MGI:1915028"; tag "mRNA_end_NF"; tag "cds_end_NF"; havana_gene "OTTMUSG00000052093.1"; havana_transcript "OTTMUST00000130955.1";
chr3	HAVANA	CDS	32571252	32571288	0	+	0	gene_id "ENSMUSG00000027667.14"; transcript_id "ENSMUST00000192985.6"; gene_type "protein_coding"; gene_name "Zfp639"; transcript_type "protein_coding"; transcript_name "Zfp639-203"; exon_number 3; exon_id "ENSMUSE00001339636.2"; level 2; protein_id "ENSMUSP00000141559.2"; transcript_support_level "5"; mgi_id "MGI:1915028"; tag "mRNA_end_NF"; tag "cds_end_NF"; havana_gene "OTTMUSG00000052093.1"; havana_transcript "OTTMUST00000130955.1";
chr3	HAVANA	exon	32572948	32573393	0	+	.	gene_id "ENSMUSG00000027667.14"; transcript_id "ENSMUST00000193290.2"; gene_type "protein_coding"; gene_name "Zfp639"; transcript_type "retained_intron"; transcript_name "Zfp639-206"; exon_number 1; exon_id "ENSMUSE00001340958.2"; level 2; transcript_support_level "2"; mgi_id "MGI:1915028"; tag "mRNA_end_NF"; havana_gene "OTTMUSG00000052093.1"; havana_transcript "OTTMUST00000130958.1";
chr3	HAVANA	transcript	32572948	32573709	0	+	.	gene_id "ENSMUSG00000027667.14"; transcript_id "ENSMUST00000193290.2"; gene_type "protein_coding"; gene_name "Zfp639"; transcript_type "retained_intron"; transcript_name "Zfp639-206"; level 2; transcript_support_level "2"; mgi_id "MGI:1915028"; tag "mRNA_end_NF"; havana_gene "OTTMUSG00000052093.1"; havana_transcript "OTTMUST00000130958.1";
chr3	HAVANA	exon	32573259	32573393	0	+	.	gene_id "ENSMUSG00000027667.14"; transcript_id "ENSMUST00000193287.6"; gene_type "protein_coding"; gene_name "Zfp639"; transcript_type "protein_coding"; transcript_name "Zfp639-205"; exon_number 6; exon_id "ENSMUSE00000171956.4"; level 2; protein_id "ENSMUSP00000141341.2"; transcript_support_level "1"; mgi_id "MGI:1915028"; tag "basic"; tag "Ensembl_canonical"; tag "GENCODE_Primary"; tag "appris_principal_1"; tag "CCDS"; ccdsid "CCDS17295.1"; havana_gene "OTTMUSG00000052093.1"; havana_transcript "OTTMUST00000130949.1";
chr3	HAVANA	CDS	32573259	32573393	0	+	2	gene_id "ENSMUSG00000027667.14"; transcript_id "ENSMUST00000193287.6"; gene_type "protein_coding"; gene_name "Zfp639"; transcript_type "protein_coding"; transcript_name "Zfp639-205"; exon_number 6; exon_id "ENSMUSE00000171956.4"; level 2; protein_id "ENSMUSP00000141341.2"; transcript_support_level "1"; mgi_id "MGI:1915028"; tag "basic"; tag "Ensembl_canonical"; tag "GENCODE_Primary"; tag "appris_principal_1"; tag "CCDS"; ccdsid "CCDS17295.1"; havana_gene "OTTMUSG00000052093.1"; havana_transcript "OTTMUST00000130949.1";
chr3	HAVANA	exon	32573259	32573393	0	+	.	gene_id "ENSMUSG00000027667.14"; transcript_id "ENSMUST00000191783.6"; gene_type "protein_coding"; gene_name "Zfp639"; transcript_type "protein_coding"; transcript_name "Zfp639-202"; exon_number 6; exon_id "ENSMUSE00000171956.4"; level 2; protein_id "ENSMUSP00000141446.2"; transcript_support_level "1"; mgi_id "MGI:1915028"; tag "alternative_5_UTR"; tag "basic"; tag "appris_principal_1"; tag "CCDS"; ccdsid "CCDS17295.1"; havana_gene "OTTMUSG00000052093.1"; havana_transcript "OTTMUST00000130950.1";
chr3	HAVANA	CDS	32573259	32573393	0	+	2	gene_id "ENSMUSG00000027667.14"; transcript_id "ENSMUST00000191783.6"; gene_type "protein_coding"; gene_name "Zfp639"; transcript_type "protein_coding"; transcript_name "Zfp639-202"; exon_number 6; exon_id "ENSMUSE00000171956.4"; level 2; protein_id "ENSMUSP00000141446.2"; transcript_support_level "1"; mgi_id "MGI:1915028"; tag "alternative_5_UTR"; tag "basic"; tag "appris_principal_1"; tag "CCDS"; ccdsid "CCDS17295.1"; havana_gene "OTTMUSG00000052093.1"; havana_transcript "OTTMUST00000130950.1";
chr3	HAVANA	exon	32573259	32573393	0	+	.	gene_id "ENSMUSG00000027667.14"; transcript_id "ENSMUST00000193119.6"; gene_type "protein_coding"; gene_name "Zfp639"; transcript_type "protein_coding"; transcript_name "Zfp639-204"; exon_number 6; exon_id "ENSMUSE00000171956.4"; level 2; protein_id "ENSMUSP00000142244.2"; transcript_support_level "3"; mgi_id "MGI:1915028"; tag "alternative_5_UTR"; tag "mRNA_end_NF"; tag "cds_end_NF"; havana_gene "OTTMUSG00000052093.1"; havana_transcript "OTTMUST00000130951.1";
chr3	HAVANA	CDS	32573259	32573393	0	+	2	gene_id "ENSMUSG00000027667.14"; transcript_id "ENSMUST00000193119.6"; gene_type "protein_coding"; gene_name "Zfp639"; transcript_type "protein_coding"; transcript_name "Zfp639-204"; exon_number 6; exon_id "ENSMUSE00000171956.4"; level 2; protein_id "ENSMUSP00000142244.2"; transcript_support_level "3"; mgi_id "MGI:1915028"; tag "alternative_5_UTR"; tag "mRNA_end_NF"; tag "cds_end_NF"; havana_gene "OTTMUSG00000052093.1"; havana_transcript "OTTMUST00000130951.1";
```
