## Supplementary material for "Significantly Improved Mouse and Rat Genome Annotation Using Sequence Read Archive RNA-seq Data": mouse_SRA_GENCODE_M37.gtf: mouse_SRA_GENCODE_M37.gtf (part 893 of 1572)

```
chr3	HAVANA	exon	32573259	32573393	0	+	.	gene_id "ENSMUSG00000027667.14"; transcript_id "ENSMUST00000194126.6"; gene_type "protein_coding"; gene_name "Zfp639"; transcript_type "retained_intron"; transcript_name "Zfp639-208"; exon_number 4; exon_id "ENSMUSE00001342407.2"; level 2; transcript_support_level "5"; mgi_id "MGI:1915028"; havana_gene "OTTMUSG00000052093.1"; havana_transcript "OTTMUST00000130954.1";
chr3	HAVANA	exon	32573259	32573393	0	+	.	gene_id "ENSMUSG00000027667.14"; transcript_id "ENSMUST00000192985.6"; gene_type "protein_coding"; gene_name "Zfp639"; transcript_type "protein_coding"; transcript_name "Zfp639-203"; exon_number 4; exon_id "ENSMUSE00000171956.4"; level 2; protein_id "ENSMUSP00000141559.2"; transcript_support_level "5"; mgi_id "MGI:1915028"; tag "mRNA_end_NF"; tag "cds_end_NF"; havana_gene "OTTMUSG00000052093.1"; havana_transcript "OTTMUST00000130955.1";
chr3	HAVANA	CDS	32573259	32573393	0	+	2	gene_id "ENSMUSG00000027667.14"; transcript_id "ENSMUST00000192985.6"; gene_type "protein_coding"; gene_name "Zfp639"; transcript_type "protein_coding"; transcript_name "Zfp639-203"; exon_number 4; exon_id "ENSMUSE00000171956.4"; level 2; protein_id "ENSMUSP00000141559.2"; transcript_support_level "5"; mgi_id "MGI:1915028"; tag "mRNA_end_NF"; tag "cds_end_NF"; havana_gene "OTTMUSG00000052093.1"; havana_transcript "OTTMUST00000130955.1";
chr3	ENSEMBL	exon	32573259	32573393	0	+	.	gene_id "ENSMUSG00000027667.14"; transcript_id "ENSMUST00000029203.13"; gene_type "protein_coding"; gene_name "Zfp639"; transcript_type "protein_coding"; transcript_name "Zfp639-201"; exon_number 3; exon_id "ENSMUSE00000171956.4"; level 3; protein_id "ENSMUSP00000029203.8"; transcript_support_level "1"; mgi_id "MGI:1915028"; tag "basic"; tag "appris_principal_1"; tag "CCDS"; ccdsid "CCDS17295.1"; havana_gene "OTTMUSG00000052093.1";
chr3	ENSEMBL	CDS	32573259	32573393	0	+	2	gene_id "ENSMUSG00000027667.14"; transcript_id "ENSMUST00000029203.13"; gene_type "protein_coding"; gene_name "Zfp639"; transcript_type "protein_coding"; transcript_name "Zfp639-201"; exon_number 3; exon_id "ENSMUSE00000171956.4"; level 3; protein_id "ENSMUSP00000029203.8"; transcript_support_level "1"; mgi_id "MGI:1915028"; tag "basic"; tag "appris_principal_1"; tag "CCDS"; ccdsid "CCDS17295.1"; havana_gene "OTTMUSG00000052093.1";
chr3	HAVANA	exon	32573259	32573393	0	+	.	gene_id "ENSMUSG00000027667.14"; transcript_id "ENSMUST00000193789.2"; gene_type "protein_coding"; gene_name "Zfp639"; transcript_type "protein_coding"; transcript_name "Zfp639-207"; exon_number 2; exon_id "ENSMUSE00000171956.4"; level 2; protein_id "ENSMUSP00000142029.2"; transcript_support_level "5"; mgi_id "MGI:1915028"; tag "not_organism_supported"; tag "mRNA_start_NF"; tag "cds_start_NF"; havana_gene "OTTMUSG00000052093.1"; havana_transcript "OTTMUST00000130957.1";
chr3	HAVANA	CDS	32573259	32573393	0	+	2	gene_id "ENSMUSG00000027667.14"; transcript_id "ENSMUST00000193789.2"; gene_type "protein_coding"; gene_name "Zfp639"; transcript_type "protein_coding"; transcript_name "Zfp639-207"; exon_number 2; exon_id "ENSMUSE00000171956.4"; level 2; protein_id "ENSMUSP00000142029.2"; transcript_support_level "5"; mgi_id "MGI:1915028"; tag "not_organism_supported"; tag "mRNA_start_NF"; tag "cds_start_NF"; havana_gene "OTTMUSG00000052093.1"; havana_transcript "OTTMUST00000130957.1";
chr3	HAVANA	exon	32573681	32573709	0	+	.	gene_id "ENSMUSG00000027667.14"; transcript_id "ENSMUST00000193290.2"; gene_type "protein_coding"; gene_name "Zfp639"; transcript_type "retained_intron"; transcript_name "Zfp639-206"; exon_number 2; exon_id "ENSMUSE00001342467.2"; level 2; transcript_support_level "2"; mgi_id "MGI:1915028"; tag "mRNA_end_NF"; havana_gene "OTTMUSG00000052093.1"; havana_transcript "OTTMUST00000130958.1";
chr3	HAVANA	exon	32573681	32573715	0	+	.	gene_id "ENSMUSG00000027667.14"; transcript_id "ENSMUST00000193119.6"; gene_type "protein_coding"; gene_name "Zfp639"; transcript_type "protein_coding"; transcript_name "Zfp639-204"; exon_number 7; exon_id "ENSMUSE00001337614.2"; level 2; protein_id "ENSMUSP00000142244.2"; transcript_support_level "3"; mgi_id "MGI:1915028"; tag "alternative_5_UTR"; tag "mRNA_end_NF"; tag "cds_end_NF"; havana_gene "OTTMUSG00000052093.1"; havana_transcript "OTTMUST00000130951.1";
chr3	HAVANA	CDS	32573681	32573715	0	+	2	gene_id "ENSMUSG00000027667.14"; transcript_id "ENSMUST00000193119.6"; gene_type "protein_coding"; gene_name "Zfp639"; transcript_type "protein_coding"; transcript_name "Zfp639-204"; exon_number 7; exon_id "ENSMUSE00001337614.2"; level 2; protein_id "ENSMUSP00000142244.2"; transcript_support_level "3"; mgi_id "MGI:1915028"; tag "alternative_5_UTR"; tag "mRNA_end_NF"; tag "cds_end_NF"; havana_gene "OTTMUSG00000052093.1"; havana_transcript "OTTMUST00000130951.1";
chr3	HAVANA	exon	32573681	32573717	0	+	.	gene_id "ENSMUSG00000027667.14"; transcript_id "ENSMUST00000192985.6"; gene_type "protein_coding"; gene_name "Zfp639"; transcript_type "protein_coding"; transcript_name "Zfp639-203"; exon_number 5; exon_id "ENSMUSE00001343688.2"; level 2; protein_id "ENSMUSP00000141559.2"; transcript_support_level "5"; mgi_id "MGI:1915028"; tag "mRNA_end_NF"; tag "cds_end_NF"; havana_gene "OTTMUSG00000052093.1"; havana_transcript "OTTMUST00000130955.1";
chr3	HAVANA	CDS	32573681	32573717	0	+	2	gene_id "ENSMUSG00000027667.14"; transcript_id "ENSMUST00000192985.6"; gene_type "protein_coding"; gene_name "Zfp639"; transcript_type "protein_coding"; transcript_name "Zfp639-203"; exon_number 5; exon_id "ENSMUSE00001343688.2"; level 2; protein_id "ENSMUSP00000141559.2"; transcript_support_level "5"; mgi_id "MGI:1915028"; tag "mRNA_end_NF"; tag "cds_end_NF"; havana_gene "OTTMUSG00000052093.1"; havana_transcript "OTTMUST00000130955.1";
chr3	HAVANA	exon	32573681	32573729	0	+	.	gene_id "ENSMUSG00000027667.14"; transcript_id "ENSMUST00000193789.2"; gene_type "protein_coding"; gene_name "Zfp639"; transcript_type "protein_coding"; transcript_name "Zfp639-207"; exon_number 3; exon_id "ENSMUSE00001337018.2"; level 2; protein_id "ENSMUSP00000142029.2"; transcript_support_level "5"; mgi_id "MGI:1915028"; tag "not_organism_supported"; tag "mRNA_start_NF"; tag "cds_start_NF"; havana_gene "OTTMUSG00000052093.1"; havana_transcript "OTTMUST00000130957.1";
chr3	HAVANA	CDS	32573681	32573729	0	+	2	gene_id "ENSMUSG00000027667.14"; transcript_id "ENSMUST00000193789.2"; gene_type "protein_coding"; gene_name "Zfp639"; transcript_type "protein_coding"; transcript_name "Zfp639-207"; exon_number 3; exon_id "ENSMUSE00001337018.2"; level 2; protein_id "ENSMUSP00000142029.2"; transcript_support_level "5"; mgi_id "MGI:1915028"; tag "not_organism_supported"; tag "mRNA_start_NF"; tag "cds_start_NF"; havana_gene "OTTMUSG00000052093.1"; havana_transcript "OTTMUST00000130957.1";
chr3	HAVANA	exon	32573681	32573778	0	+	.	gene_id "ENSMUSG00000027667.14"; transcript_id "ENSMUST00000194126.6"; gene_type "protein_coding"; gene_name "Zfp639"; transcript_type "retained_intron"; transcript_name "Zfp639-208"; exon_number 5; exon_id "ENSMUSE00001338267.2"; level 2; transcript_support_level "5"; mgi_id "MGI:1915028"; havana_gene "OTTMUSG00000052093.1"; havana_transcript "OTTMUST00000130954.1";
chr3	HAVANA	CDS	32573681	32574831	0	+	2	gene_id "ENSMUSG00000027667.14"; transcript_id "ENSMUST00000193287.6"; gene_type "protein_coding"; gene_name "Zfp639"; transcript_type "protein_coding"; transcript_name "Zfp639-205"; exon_number 7; exon_id "ENSMUSE00001342401.2"; level 2; protein_id "ENSMUSP00000141341.2"; transcript_support_level "1"; mgi_id "MGI:1915028"; tag "basic"; tag "Ensembl_canonical"; tag "GENCODE_Primary"; tag "appris_principal_1"; tag "CCDS"; ccdsid "CCDS17295.1"; havana_gene "OTTMUSG00000052093.1"; havana_transcript "OTTMUST00000130949.1";
chr3	HAVANA	CDS	32573681	32574831	0	+	2	gene_id "ENSMUSG00000027667.14"; transcript_id "ENSMUST00000191783.6"; gene_type "protein_coding"; gene_name "Zfp639"; transcript_type "protein_coding"; transcript_name "Zfp639-202"; exon_number 7; exon_id "ENSMUSE00001341254.2"; level 2; protein_id "ENSMUSP00000141446.2"; transcript_support_level "1"; mgi_id "MGI:1915028"; tag "alternative_5_UTR"; tag "basic"; tag "appris_principal_1"; tag "CCDS"; ccdsid "CCDS17295.1"; havana_gene "OTTMUSG00000052093.1"; havana_transcript "OTTMUST00000130950.1";
chr3	ENSEMBL	CDS	32573681	32574831	0	+	2	gene_id "ENSMUSG00000027667.14"; transcript_id "ENSMUST00000029203.13"; gene_type "protein_coding"; gene_name "Zfp639"; transcript_type "protein_coding"; transcript_name "Zfp639-201"; exon_number 4; exon_id "ENSMUSE00000705932.3"; level 3; protein_id "ENSMUSP00000029203.8"; transcript_support_level "1"; mgi_id "MGI:1915028"; tag "basic"; tag "appris_principal_1"; tag "CCDS"; ccdsid "CCDS17295.1"; havana_gene "OTTMUSG00000052093.1";
chr3	ENSEMBL	exon	32573681	32574834	0	+	.	gene_id "ENSMUSG00000027667.14"; transcript_id "ENSMUST00000029203.13"; gene_type "protein_coding"; gene_name "Zfp639"; transcript_type "protein_coding"; transcript_name "Zfp639-201"; exon_number 4; exon_id "ENSMUSE00000705932.3"; level 3; protein_id "ENSMUSP00000029203.8"; transcript_support_level "1"; mgi_id "MGI:1915028"; tag "basic"; tag "appris_principal_1"; tag "CCDS"; ccdsid "CCDS17295.1"; havana_gene "OTTMUSG00000052093.1";
chr3	HAVANA	exon	32573681	32574892	0	+	.	gene_id "ENSMUSG00000027667.14"; transcript_id "ENSMUST00000191783.6"; gene_type "protein_coding"; gene_name "Zfp639"; transcript_type "protein_coding"; transcript_name "Zfp639-202"; exon_number 7; exon_id "ENSMUSE00001341254.2"; level 2; protein_id "ENSMUSP00000141446.2"; transcript_support_level "1"; mgi_id "MGI:1915028"; tag "alternative_5_UTR"; tag "basic"; tag "appris_principal_1"; tag "CCDS"; ccdsid "CCDS17295.1"; havana_gene "OTTMUSG00000052093.1"; havana_transcript "OTTMUST00000130950.1";
chr3	HAVANA	exon	32573681	32574982	0	+	.	gene_id "ENSMUSG00000027667.14"; transcript_id "ENSMUST00000193287.6"; gene_type "protein_coding"; gene_name "Zfp639"; transcript_type "protein_coding"; transcript_name "Zfp639-205"; exon_number 7; exon_id "ENSMUSE00001342401.2"; level 2; protein_id "ENSMUSP00000141341.2"; transcript_support_level "1"; mgi_id "MGI:1915028"; tag "basic"; tag "Ensembl_canonical"; tag "GENCODE_Primary"; tag "appris_principal_1"; tag "CCDS"; ccdsid "CCDS17295.1"; havana_gene "OTTMUSG00000052093.1"; havana_transcript "OTTMUST00000130949.1";
chr3	HAVANA	CDS	32574196	32574406	0	+	1	gene_id "ENSMUSG00000027667.14"; transcript_id "ENSMUST00000193789.2"; gene_type "protein_coding"; gene_name "Zfp639"; transcript_type "protein_coding"; transcript_name "Zfp639-207"; exon_number 4; exon_id "ENSMUSE00001345189.2"; level 2; protein_id "ENSMUSP00000142029.2"; transcript_support_level "5"; mgi_id "MGI:1915028"; tag "not_organism_supported"; tag "mRNA_start_NF"; tag "cds_start_NF"; havana_gene "OTTMUSG00000052093.1"; havana_transcript "OTTMUST00000130957.1";
chr3	HAVANA	exon	32574196	32574666	0	+	.	gene_id "ENSMUSG00000027667.14"; transcript_id "ENSMUST00000193789.2"; gene_type "protein_coding"; gene_name "Zfp639"; transcript_type "protein_coding"; transcript_name "Zfp639-207"; exon_number 4; exon_id "ENSMUSE00001345189.2"; level 2; protein_id "ENSMUSP00000142029.2"; transcript_support_level "5"; mgi_id "MGI:1915028"; tag "not_organism_supported"; tag "mRNA_start_NF"; tag "cds_start_NF"; havana_gene "OTTMUSG00000052093.1"; havana_transcript "OTTMUST00000130957.1";
chr3	HAVANA	stop_codon	32574407	32574409	0	+	0	gene_id "ENSMUSG00000027667.14"; transcript_id "ENSMUST00000193789.2"; gene_type "protein_coding"; gene_name "Zfp639"; transcript_type "protein_coding"; transcript_name "Zfp639-207"; exon_number 4; exon_id "ENSMUSE00001345189.2"; level 2; protein_id "ENSMUSP00000142029.2"; transcript_support_level "5"; mgi_id "MGI:1915028"; tag "not_organism_supported"; tag "mRNA_start_NF"; tag "cds_start_NF"; havana_gene "OTTMUSG00000052093.1"; havana_transcript "OTTMUST00000130957.1";
chr3	HAVANA	UTR	32574407	32574666	0	+	.	gene_id "ENSMUSG00000027667.14"; transcript_id "ENSMUST00000193789.2"; gene_type "protein_coding"; gene_name "Zfp639"; transcript_type "protein_coding"; transcript_name "Zfp639-207"; exon_number 4; exon_id "ENSMUSE00001345189.2"; level 2; protein_id "ENSMUSP00000142029.2"; transcript_support_level "5"; mgi_id "MGI:1915028"; tag "not_organism_supported"; tag "mRNA_start_NF"; tag "cds_start_NF"; havana_gene "OTTMUSG00000052093.1"; havana_transcript "OTTMUST00000130957.1";
chr3	HAVANA	stop_codon	32574832	32574834	0	+	0	gene_id "ENSMUSG00000027667.14"; transcript_id "ENSMUST00000193287.6"; gene_type "protein_coding"; gene_name "Zfp639"; transcript_type "protein_coding"; transcript_name "Zfp639-205"; exon_number 7; exon_id "ENSMUSE00001342401.2"; level 2; protein_id "ENSMUSP00000141341.2"; transcript_support_level "1"; mgi_id "MGI:1915028"; tag "basic"; tag "Ensembl_canonical"; tag "GENCODE_Primary"; tag "appris_principal_1"; tag "CCDS"; ccdsid "CCDS17295.1"; havana_gene "OTTMUSG00000052093.1"; havana_transcript "OTTMUST00000130949.1";
chr3	HAVANA	stop_codon	32574832	32574834	0	+	0	gene_id "ENSMUSG00000027667.14"; transcript_id "ENSMUST00000191783.6"; gene_type "protein_coding"; gene_name "Zfp639"; transcript_type "protein_coding"; transcript_name "Zfp639-202"; exon_number 7; exon_id "ENSMUSE00001341254.2"; level 2; protein_id "ENSMUSP00000141446.2"; transcript_support_level "1"; mgi_id "MGI:1915028"; tag "alternative_5_UTR"; tag "basic"; tag "appris_principal_1"; tag "CCDS"; ccdsid "CCDS17295.1"; havana_gene "OTTMUSG00000052093.1"; havana_transcript "OTTMUST00000130950.1";
chr3	ENSEMBL	stop_codon	32574832	32574834	0	+	0	gene_id "ENSMUSG00000027667.14"; transcript_id "ENSMUST00000029203.13"; gene_type "protein_coding"; gene_name "Zfp639"; transcript_type "protein_coding"; transcript_name "Zfp639-201"; exon_number 4; exon_id "ENSMUSE00000705932.3"; level 3; protein_id "ENSMUSP00000029203.8"; transcript_support_level "1"; mgi_id "MGI:1915028"; tag "basic"; tag "appris_principal_1"; tag "CCDS"; ccdsid "CCDS17295.1"; havana_gene "OTTMUSG00000052093.1";
chr3	ENSEMBL	UTR	32574832	32574834	0	+	.	gene_id "ENSMUSG00000027667.14"; transcript_id "ENSMUST00000029203.13"; gene_type "protein_coding"; gene_name "Zfp639"; transcript_type "protein_coding"; transcript_name "Zfp639-201"; exon_number 4; exon_id "ENSMUSE00000705932.3"; level 3; protein_id "ENSMUSP00000029203.8"; transcript_support_level "1"; mgi_id "MGI:1915028"; tag "basic"; tag "appris_principal_1"; tag "CCDS"; ccdsid "CCDS17295.1"; havana_gene "OTTMUSG00000052093.1";
chr3	HAVANA	UTR	32574832	32574892	0	+	.	gene_id "ENSMUSG00000027667.14"; transcript_id "ENSMUST00000191783.6"; gene_type "protein_coding"; gene_name "Zfp639"; transcript_type "protein_coding"; transcript_name "Zfp639-202"; exon_number 7; exon_id "ENSMUSE00001341254.2"; level 2; protein_id "ENSMUSP00000141446.2"; transcript_support_level "1"; mgi_id "MGI:1915028"; tag "alternative_5_UTR"; tag "basic"; tag "appris_principal_1"; tag "CCDS"; ccdsid "CCDS17295.1"; havana_gene "OTTMUSG00000052093.1"; havana_transcript "OTTMUST00000130950.1";
chr3	HAVANA	UTR	32574832	32574982	0	+	.	gene_id "ENSMUSG00000027667.14"; transcript_id "ENSMUST00000193287.6"; gene_type "protein_coding"; gene_name "Zfp639"; transcript_type "protein_coding"; transcript_name "Zfp639-205"; exon_number 7; exon_id "ENSMUSE00001342401.2"; level 2; protein_id "ENSMUSP00000141341.2"; transcript_support_level "1"; mgi_id "MGI:1915028"; tag "basic"; tag "Ensembl_canonical"; tag "GENCODE_Primary"; tag "appris_principal_1"; tag "CCDS"; ccdsid "CCDS17295.1"; havana_gene "OTTMUSG00000052093.1"; havana_transcript "OTTMUST00000130949.1";
chr3	HAVANA	exon	32583614	32583844	0	+	.	gene_id "ENSMUSG00000027668.14"; transcript_id "ENSMUST00000091257.11"; gene_type "protein_coding"; gene_name "Mfn1"; transcript_type "protein_coding"; transcript_name "Mfn1-201"; exon_number 1; exon_id "ENSMUSE00000271980.7"; level 2; protein_id "ENSMUSP00000088801.5"; transcript_support_level "1"; mgi_id "MGI:1914664"; tag "basic"; tag "Ensembl_canonical"; tag "GENCODE_Primary"; tag "appris_principal_1"; tag "CCDS"; ccdsid "CCDS17296.1"; havana_gene "OTTMUSG00000027816.1"; havana_transcript "OTTMUST00000068847.1";
chr3	HAVANA	UTR	32583614	32583844	0	+	.	gene_id "ENSMUSG00000027668.14"; transcript_id "ENSMUST00000091257.11"; gene_type "protein_coding"; gene_name "Mfn1"; transcript_type "protein_coding"; transcript_name "Mfn1-201"; exon_number 1; exon_id "ENSMUSE00000271980.7"; level 2; protein_id "ENSMUSP00000088801.5"; transcript_support_level "1"; mgi_id "MGI:1914664"; tag "basic"; tag "Ensembl_canonical"; tag "GENCODE_Primary"; tag "appris_principal_1"; tag "CCDS"; ccdsid "CCDS17296.1"; havana_gene "OTTMUSG00000027816.1"; havana_transcript "OTTMUST00000068847.1";
chr3	HAVANA	gene	32583614	32633388	0	+	.	gene_id "ENSMUSG00000027668.14"; gene_type "protein_coding"; gene_name "Mfn1"; level 2; mgi_id "MGI:1914664"; havana_gene "OTTMUSG00000027816.1";
chr3	HAVANA	transcript	32583614	32633388	0	+	.	gene_id "ENSMUSG00000027668.14"; transcript_id "ENSMUST00000091257.11"; gene_type "protein_coding"; gene_name "Mfn1"; transcript_type "protein_coding"; transcript_name "Mfn1-201"; level 2; protein_id "ENSMUSP00000088801.5"; transcript_support_level "1"; mgi_id "MGI:1914664"; tag "basic"; tag "Ensembl_canonical"; tag "GENCODE_Primary"; tag "appris_principal_1"; tag "CCDS"; ccdsid "CCDS17296.1"; havana_gene "OTTMUSG00000027816.1"; havana_transcript "OTTMUST00000068847.1";
chr3	HAVANA	exon	32583680	32583844	0	+	.	gene_id "ENSMUSG00000027668.14"; transcript_id "ENSMUST00000125182.2"; gene_type "protein_coding"; gene_name "Mfn1"; transcript_type "retained_intron"; transcript_name "Mfn1-203"; exon_number 1; exon_id "ENSMUSE00000778162.2"; level 2; transcript_support_level "1"; mgi_id "MGI:1914664"; havana_gene "OTTMUSG00000027816.1"; havana_transcript "OTTMUST00000069318.1";
chr3	HAVANA	transcript	32583680	32601095	0	+	.	gene_id "ENSMUSG00000027668.14"; transcript_id "ENSMUST00000125182.2"; gene_type "protein_coding"; gene_name "Mfn1"; transcript_type "retained_intron"; transcript_name "Mfn1-203"; level 2; transcript_support_level "1"; mgi_id "MGI:1914664"; havana_gene "OTTMUSG00000027816.1"; havana_transcript "OTTMUST00000069318.1";
chr3	HAVANA	exon	32583688	32583709	0	+	.	gene_id "ENSMUSG00000027668.14"; transcript_id "ENSMUST00000147350.8"; gene_type "protein_coding"; gene_name "Mfn1"; transcript_type "protein_coding"; transcript_name "Mfn1-206"; exon_number 1; exon_id "ENSMUSE00000738596.2"; level 2; protein_id "ENSMUSP00000116380.2"; transcript_support_level "3"; mgi_id "MGI:1914664"; tag "alternative_5_UTR"; tag "mRNA_end_NF"; tag "cds_end_NF"; havana_gene "OTTMUSG00000027816.1"; havana_transcript "OTTMUST00000069320.1";
chr3	HAVANA	UTR	32583688	32583709	0	+	.	gene_id "ENSMUSG00000027668.14"; transcript_id "ENSMUST00000147350.8"; gene_type "protein_coding"; gene_name "Mfn1"; transcript_type "protein_coding"; transcript_name "Mfn1-206"; exon_number 1; exon_id "ENSMUSE00000738596.2"; level 2; protein_id "ENSMUSP00000116380.2"; transcript_support_level "3"; mgi_id "MGI:1914664"; tag "alternative_5_UTR"; tag "mRNA_end_NF"; tag "cds_end_NF"; havana_gene "OTTMUSG00000027816.1"; havana_transcript "OTTMUST00000069320.1";
chr3	HAVANA	transcript	32583688	32600808	0	+	.	gene_id "ENSMUSG00000027668.14"; transcript_id "ENSMUST00000147350.8"; gene_type "protein_coding"; gene_name "Mfn1"; transcript_type "protein_coding"; transcript_name "Mfn1-206"; level 2; protein_id "ENSMUSP00000116380.2"; transcript_support_level "3"; mgi_id "MGI:1914664"; tag "alternative_5_UTR"; tag "mRNA_end_NF"; tag "cds_end_NF"; havana_gene "OTTMUSG00000027816.1"; havana_transcript "OTTMUST00000069320.1";
chr3	sragcm37_es	exon	32583915	32584028	1.15558701051942	+	.	gene_id "ENSMUSG00000027668.14"; transcript_id "ENSMUSG00000027668.14_tx_2"; exon_id "chr3_32583915_32584028_+"; exonnum "1"; txlen "2559";
chr3	HAVANA	exon	32585694	32585735	0	+	.	gene_id "ENSMUSG00000027668.14"; transcript_id "ENSMUST00000137565.8"; gene_type "protein_coding"; gene_name "Mfn1"; transcript_type "protein_coding"; transcript_name "Mfn1-204"; exon_number 1; exon_id "ENSMUSE00000754111.2"; level 2; protein_id "ENSMUSP00000117411.2"; transcript_support_level "3"; mgi_id "MGI:1914664"; tag "alternative_5_UTR"; tag "mRNA_end_NF"; tag "cds_end_NF"; havana_gene "OTTMUSG00000027816.1"; havana_transcript "OTTMUST00000069321.1";
chr3	HAVANA	UTR	32585694	32585735	0	+	.	gene_id "ENSMUSG00000027668.14"; transcript_id "ENSMUST00000137565.8"; gene_type "protein_coding"; gene_name "Mfn1"; transcript_type "protein_coding"; transcript_name "Mfn1-204"; exon_number 1; exon_id "ENSMUSE00000754111.2"; level 2; protein_id "ENSMUSP00000117411.2"; transcript_support_level "3"; mgi_id "MGI:1914664"; tag "alternative_5_UTR"; tag "mRNA_end_NF"; tag "cds_end_NF"; havana_gene "OTTMUSG00000027816.1"; havana_transcript "OTTMUST00000069321.1";
chr3	HAVANA	transcript	32585694	32598246	0	+	.	gene_id "ENSMUSG00000027668.14"; transcript_id "ENSMUST00000137565.8"; gene_type "protein_coding"; gene_name "Mfn1"; transcript_type "protein_coding"; transcript_name "Mfn1-204"; level 2; protein_id "ENSMUSP00000117411.2"; transcript_support_level "3"; mgi_id "MGI:1914664"; tag "alternative_5_UTR"; tag "mRNA_end_NF"; tag "cds_end_NF"; havana_gene "OTTMUSG00000027816.1"; havana_transcript "OTTMUST00000069321.1";
chr3	HAVANA	UTR	32585703	32586053	0	+	.	gene_id "ENSMUSG00000027668.14"; transcript_id "ENSMUST00000118286.8"; gene_type "protein_coding"; gene_name "Mfn1"; transcript_type "protein_coding"; transcript_name "Mfn1-202"; exon_number 1; exon_id "ENSMUSE00000599393.5"; level 2; protein_id "ENSMUSP00000113251.2"; transcript_support_level "2"; mgi_id "MGI:1914664"; tag "alternative_5_UTR"; tag "basic"; tag "appris_principal_1"; tag "CCDS"; ccdsid "CCDS17296.1"; havana_gene "OTTMUSG00000027816.1"; havana_transcript "OTTMUST00000069323.1";
chr3	HAVANA	exon	32585703	32586165	0	+	.	gene_id "ENSMUSG00000027668.14"; transcript_id "ENSMUST00000118286.8"; gene_type "protein_coding"; gene_name "Mfn1"; transcript_type "protein_coding"; transcript_name "Mfn1-202"; exon_number 1; exon_id "ENSMUSE00000599393.5"; level 2; protein_id "ENSMUSP00000113251.2"; transcript_support_level "2"; mgi_id "MGI:1914664"; tag "alternative_5_UTR"; tag "basic"; tag "appris_principal_1"; tag "CCDS"; ccdsid "CCDS17296.1"; havana_gene "OTTMUSG00000027816.1"; havana_transcript "OTTMUST00000069323.1";
chr3	HAVANA	transcript	32585703	32631502	0	+	.	gene_id "ENSMUSG00000027668.14"; transcript_id "ENSMUST00000118286.8"; gene_type "protein_coding"; gene_name "Mfn1"; transcript_type "protein_coding"; transcript_name "Mfn1-202"; level 2; protein_id "ENSMUSP00000113251.2"; transcript_support_level "2"; mgi_id "MGI:1914664"; tag "alternative_5_UTR"; tag "basic"; tag "appris_principal_1"; tag "CCDS"; ccdsid "CCDS17296.1"; havana_gene "OTTMUSG00000027816.1"; havana_transcript "OTTMUST00000069323.1";
chr3	HAVANA	UTR	32586047	32586053	0	+	.	gene_id "ENSMUSG00000027668.14"; transcript_id "ENSMUST00000091257.11"; gene_type "protein_coding"; gene_name "Mfn1"; transcript_type "protein_coding"; transcript_name "Mfn1-201"; exon_number 2; exon_id "ENSMUSE00001305185.2"; level 2; protein_id "ENSMUSP00000088801.5"; transcript_support_level "1"; mgi_id "MGI:1914664"; tag "basic"; tag "Ensembl_canonical"; tag "GENCODE_Primary"; tag "appris_principal_1"; tag "CCDS"; ccdsid "CCDS17296.1"; havana_gene "OTTMUSG00000027816.1"; havana_transcript "OTTMUST00000068847.1";
chr3	HAVANA	UTR	32586047	32586053	0	+	.	gene_id "ENSMUSG00000027668.14"; transcript_id "ENSMUST00000147350.8"; gene_type "protein_coding"; gene_name "Mfn1"; transcript_type "protein_coding"; transcript_name "Mfn1-206"; exon_number 2; exon_id "ENSMUSE00001305185.2"; level 2; protein_id "ENSMUSP00000116380.2"; transcript_support_level "3"; mgi_id "MGI:1914664"; tag "alternative_5_UTR"; tag "mRNA_end_NF"; tag "cds_end_NF"; havana_gene "OTTMUSG00000027816.1"; havana_transcript "OTTMUST00000069320.1";
chr3	HAVANA	UTR	32586047	32586053	0	+	.	gene_id "ENSMUSG00000027668.14"; transcript_id "ENSMUST00000137565.8"; gene_type "protein_coding"; gene_name "Mfn1"; transcript_type "protein_coding"; transcript_name "Mfn1-204"; exon_number 2; exon_id "ENSMUSE00001305185.2"; level 2; protein_id "ENSMUSP00000117411.2"; transcript_support_level "3"; mgi_id "MGI:1914664"; tag "alternative_5_UTR"; tag "mRNA_end_NF"; tag "cds_end_NF"; havana_gene "OTTMUSG00000027816.1"; havana_transcript "OTTMUST00000069321.1";
chr3	HAVANA	exon	32586047	32586165	0	+	.	gene_id "ENSMUSG00000027668.14"; transcript_id "ENSMUST00000091257.11"; gene_type "protein_coding"; gene_name "Mfn1"; transcript_type "protein_coding"; transcript_name "Mfn1-201"; exon_number 2; exon_id "ENSMUSE00001305185.2"; level 2; protein_id "ENSMUSP00000088801.5"; transcript_support_level "1"; mgi_id "MGI:1914664"; tag "basic"; tag "Ensembl_canonical"; tag "GENCODE_Primary"; tag "appris_principal_1"; tag "CCDS"; ccdsid "CCDS17296.1"; havana_gene "OTTMUSG00000027816.1"; havana_transcript "OTTMUST00000068847.1";
chr3	HAVANA	exon	32586047	32586165	0	+	.	gene_id "ENSMUSG00000027668.14"; transcript_id "ENSMUST00000125182.2"; gene_type "protein_coding"; gene_name "Mfn1"; transcript_type "retained_intron"; transcript_name "Mfn1-203"; exon_number 2; exon_id "ENSMUSE00001287245.2"; level 2; transcript_support_level "1"; mgi_id "MGI:1914664"; havana_gene "OTTMUSG00000027816.1"; havana_transcript "OTTMUST00000069318.1";
chr3	HAVANA	exon	32586047	32586165	0	+	.	gene_id "ENSMUSG00000027668.14"; transcript_id "ENSMUST00000147350.8"; gene_type "protein_coding"; gene_name "Mfn1"; transcript_type "protein_coding"; transcript_name "Mfn1-206"; exon_number 2; exon_id "ENSMUSE00001305185.2"; level 2; protein_id "ENSMUSP00000116380.2"; transcript_support_level "3"; mgi_id "MGI:1914664"; tag "alternative_5_UTR"; tag "mRNA_end_NF"; tag "cds_end_NF"; havana_gene "OTTMUSG00000027816.1"; havana_transcript "OTTMUST00000069320.1";
chr3	HAVANA	exon	32586047	32586165	0	+	.	gene_id "ENSMUSG00000027668.14"; transcript_id "ENSMUST00000137565.8"; gene_type "protein_coding"; gene_name "Mfn1"; transcript_type "protein_coding"; transcript_name "Mfn1-204"; exon_number 2; exon_id "ENSMUSE00001305185.2"; level 2; protein_id "ENSMUSP00000117411.2"; transcript_support_level "3"; mgi_id "MGI:1914664"; tag "alternative_5_UTR"; tag "mRNA_end_NF"; tag "cds_end_NF"; havana_gene "OTTMUSG00000027816.1"; havana_transcript "OTTMUST00000069321.1";
chr3	ENSEMBL_gcm37	exon	32586047	32586165	1.15558701051942	+	.	gene_id "ENSMUSG00000027668.14"; transcript_id "ENSMUSG00000027668.14_tx_2"; exon_id "chr3_32586047_32586165_+"; exonnum "2"; txlen "2559";
chr3	HAVANA	start_codon	32586054	32586056	0	+	0	gene_id "ENSMUSG00000027668.14"; transcript_id "ENSMUST00000091257.11"; gene_type "protein_coding"; gene_name "Mfn1"; transcript_type "protein_coding"; transcript_name "Mfn1-201"; exon_number 2; exon_id "ENSMUSE00001305185.2"; level 2; protein_id "ENSMUSP00000088801.5"; transcript_support_level "1"; mgi_id "MGI:1914664"; tag "basic"; tag "Ensembl_canonical"; tag "GENCODE_Primary"; tag "appris_principal_1"; tag "CCDS"; ccdsid "CCDS17296.1"; havana_gene "OTTMUSG00000027816.1"; havana_transcript "OTTMUST00000068847.1";
chr3	HAVANA	start_codon	32586054	32586056	0	+	0	gene_id "ENSMUSG00000027668.14"; transcript_id "ENSMUST00000147350.8"; gene_type "protein_coding"; gene_name "Mfn1"; transcript_type "protein_coding"; transcript_name "Mfn1-206"; exon_number 2; exon_id "ENSMUSE00001305185.2"; level 2; protein_id "ENSMUSP00000116380.2"; transcript_support_level "3"; mgi_id "MGI:1914664"; tag "alternative_5_UTR"; tag "mRNA_end_NF"; tag "cds_end_NF"; havana_gene "OTTMUSG00000027816.1"; havana_transcript "OTTMUST00000069320.1";
chr3	HAVANA	start_codon	32586054	32586056	0	+	0	gene_id "ENSMUSG00000027668.14"; transcript_id "ENSMUST00000137565.8"; gene_type "protein_coding"; gene_name "Mfn1"; transcript_type "protein_coding"; transcript_name "Mfn1-204"; exon_number 2; exon_id "ENSMUSE00001305185.2"; level 2; protein_id "ENSMUSP00000117411.2"; transcript_support_level "3"; mgi_id "MGI:1914664"; tag "alternative_5_UTR"; tag "mRNA_end_NF"; tag "cds_end_NF"; havana_gene "OTTMUSG00000027816.1"; havana_transcript "OTTMUST00000069321.1";
chr3	HAVANA	start_codon	32586054	32586056	0	+	0	gene_id "ENSMUSG00000027668.14"; transcript_id "ENSMUST00000118286.8"; gene_type "protein_coding"; gene_name "Mfn1"; transcript_type "protein_coding"; transcript_name "Mfn1-202"; exon_number 1; exon_id "ENSMUSE00000599393.5"; level 2; protein_id "ENSMUSP00000113251.2"; transcript_support_level "2"; mgi_id "MGI:1914664"; tag "alternative_5_UTR"; tag "basic"; tag "appris_principal_1"; tag "CCDS"; ccdsid "CCDS17296.1"; havana_gene "OTTMUSG00000027816.1"; havana_transcript "OTTMUST00000069323.1";
chr3	HAVANA	CDS	32586054	32586165	0	+	0	gene_id "ENSMUSG00000027668.14"; transcript_id "ENSMUST00000091257.11"; gene_type "protein_coding"; gene_name "Mfn1"; transcript_type "protein_coding"; transcript_name "Mfn1-201"; exon_number 2; exon_id "ENSMUSE00001305185.2"; level 2; protein_id "ENSMUSP00000088801.5"; transcript_support_level "1"; mgi_id "MGI:1914664"; tag "basic"; tag "Ensembl_canonical"; tag "GENCODE_Primary"; tag "appris_principal_1"; tag "CCDS"; ccdsid "CCDS17296.1"; havana_gene "OTTMUSG00000027816.1"; havana_transcript "OTTMUST00000068847.1";
chr3	HAVANA	CDS	32586054	32586165	0	+	0	gene_id "ENSMUSG00000027668.14"; transcript_id "ENSMUST00000147350.8"; gene_type "protein_coding"; gene_name "Mfn1"; transcript_type "protein_coding"; transcript_name "Mfn1-206"; exon_number 2; exon_id "ENSMUSE00001305185.2"; level 2; protein_id "ENSMUSP00000116380.2"; transcript_support_level "3"; mgi_id "MGI:1914664"; tag "alternative_5_UTR"; tag "mRNA_end_NF"; tag "cds_end_NF"; havana_gene "OTTMUSG00000027816.1"; havana_transcript "OTTMUST00000069320.1";
chr3	HAVANA	CDS	32586054	32586165	0	+	0	gene_id "ENSMUSG00000027668.14"; transcript_id "ENSMUST00000137565.8"; gene_type "protein_coding"; gene_name "Mfn1"; transcript_type "protein_coding"; transcript_name "Mfn1-204"; exon_number 2; exon_id "ENSMUSE00001305185.2"; level 2; protein_id "ENSMUSP00000117411.2"; transcript_support_level "3"; mgi_id "MGI:1914664"; tag "alternative_5_UTR"; tag "mRNA_end_NF"; tag "cds_end_NF"; havana_gene "OTTMUSG00000027816.1"; havana_transcript "OTTMUST00000069321.1";
chr3	HAVANA	CDS	32586054	32586165	0	+	0	gene_id "ENSMUSG00000027668.14"; transcript_id "ENSMUST00000118286.8"; gene_type "protein_coding"; gene_name "Mfn1"; transcript_type "protein_coding"; transcript_name "Mfn1-202"; exon_number 1; exon_id "ENSMUSE00000599393.5"; level 2; protein_id "ENSMUSP00000113251.2"; transcript_support_level "2"; mgi_id "MGI:1914664"; tag "alternative_5_UTR"; tag "basic"; tag "appris_principal_1"; tag "CCDS"; ccdsid "CCDS17296.1"; havana_gene "OTTMUSG00000027816.1"; havana_transcript "OTTMUST00000069323.1";
chr3	HAVANA	exon	32588387	32588522	0	+	.	gene_id "ENSMUSG00000027668.14"; transcript_id "ENSMUST00000091257.11"; gene_type "protein_coding"; gene_name "Mfn1"; transcript_type "protein_coding"; transcript_name "Mfn1-201"; exon_number 3; exon_id "ENSMUSE00001277641.2"; level 2; protein_id "ENSMUSP00000088801.5"; transcript_support_level "1"; mgi_id "MGI:1914664"; tag "basic"; tag "Ensembl_canonical"; tag "GENCODE_Primary"; tag "appris_principal_1"; tag "CCDS"; ccdsid "CCDS17296.1"; havana_gene "OTTMUSG00000027816.1"; havana_transcript "OTTMUST00000068847.1";
chr3	HAVANA	CDS	32588387	32588522	0	+	2	gene_id "ENSMUSG00000027668.14"; transcript_id "ENSMUST00000091257.11"; gene_type "protein_coding"; gene_name "Mfn1"; transcript_type "protein_coding"; transcript_name "Mfn1-201"; exon_number 3; exon_id "ENSMUSE00001277641.2"; level 2; protein_id "ENSMUSP00000088801.5"; transcript_support_level "1"; mgi_id "MGI:1914664"; tag "basic"; tag "Ensembl_canonical"; tag "GENCODE_Primary"; tag "appris_principal_1"; tag "CCDS"; ccdsid "CCDS17296.1"; havana_gene "OTTMUSG00000027816.1"; havana_transcript "OTTMUST00000068847.1";
chr3	HAVANA	exon	32588387	32588522	0	+	.	gene_id "ENSMUSG00000027668.14"; transcript_id "ENSMUST00000125182.2"; gene_type "protein_coding"; gene_name "Mfn1"; transcript_type "retained_intron"; transcript_name "Mfn1-203"; exon_number 3; exon_id "ENSMUSE00001256077.2"; level 2; transcript_support_level "1"; mgi_id "MGI:1914664"; havana_gene "OTTMUSG00000027816.1"; havana_transcript "OTTMUST00000069318.1";
chr3	HAVANA	exon	32588387	32588522	0	+	.	gene_id "ENSMUSG00000027668.14"; transcript_id "ENSMUST00000147350.8"; gene_type "protein_coding"; gene_name "Mfn1"; transcript_type "protein_coding"; transcript_name "Mfn1-206"; exon_number 3; exon_id "ENSMUSE00001277641.2"; level 2; protein_id "ENSMUSP00000116380.2"; transcript_support_level "3"; mgi_id "MGI:1914664"; tag "alternative_5_UTR"; tag "mRNA_end_NF"; tag "cds_end_NF"; havana_gene "OTTMUSG00000027816.1"; havana_transcript "OTTMUST00000069320.1";
chr3	HAVANA	CDS	32588387	32588522	0	+	2	gene_id "ENSMUSG00000027668.14"; transcript_id "ENSMUST00000147350.8"; gene_type "protein_coding"; gene_name "Mfn1"; transcript_type "protein_coding"; transcript_name "Mfn1-206"; exon_number 3; exon_id "ENSMUSE00001277641.2"; level 2; protein_id "ENSMUSP00000116380.2"; transcript_support_level "3"; mgi_id "MGI:1914664"; tag "alternative_5_UTR"; tag "mRNA_end_NF"; tag "cds_end_NF"; havana_gene "OTTMUSG00000027816.1"; havana_transcript "OTTMUST00000069320.1";
chr3	HAVANA	exon	32588387	32588522	0	+	.	gene_id "ENSMUSG00000027668.14"; transcript_id "ENSMUST00000137565.8"; gene_type "protein_coding"; gene_name "Mfn1"; transcript_type "protein_coding"; transcript_name "Mfn1-204"; exon_number 3; exon_id "ENSMUSE00001277641.2"; level 2; protein_id "ENSMUSP00000117411.2"; transcript_support_level "3"; mgi_id "MGI:1914664"; tag "alternative_5_UTR"; tag "mRNA_end_NF"; tag "cds_end_NF"; havana_gene "OTTMUSG00000027816.1"; havana_transcript "OTTMUST00000069321.1";
chr3	HAVANA	CDS	32588387	32588522	0	+	2	gene_id "ENSMUSG00000027668.14"; transcript_id "ENSMUST00000137565.8"; gene_type "protein_coding"; gene_name "Mfn1"; transcript_type "protein_coding"; transcript_name "Mfn1-204"; exon_number 3; exon_id "ENSMUSE00001277641.2"; level 2; protein_id "ENSMUSP00000117411.2"; transcript_support_level "3"; mgi_id "MGI:1914664"; tag "alternative_5_UTR"; tag "mRNA_end_NF"; tag "cds_end_NF"; havana_gene "OTTMUSG00000027816.1"; havana_transcript "OTTMUST00000069321.1";
chr3	HAVANA	exon	32588387	32588522	0	+	.	gene_id "ENSMUSG00000027668.14"; transcript_id "ENSMUST00000118286.8"; gene_type "protein_coding"; gene_name "Mfn1"; transcript_type "protein_coding"; transcript_name "Mfn1-202"; exon_number 2; exon_id "ENSMUSE00001277641.2"; level 2; protein_id "ENSMUSP00000113251.2"; transcript_support_level "2"; mgi_id "MGI:1914664"; tag "alternative_5_UTR"; tag "basic"; tag "appris_principal_1"; tag "CCDS"; ccdsid "CCDS17296.1"; havana_gene "OTTMUSG00000027816.1"; havana_transcript "OTTMUST00000069323.1";
chr3	HAVANA	CDS	32588387	32588522	0	+	2	gene_id "ENSMUSG00000027668.14"; transcript_id "ENSMUST00000118286.8"; gene_type "protein_coding"; gene_name "Mfn1"; transcript_type "protein_coding"; transcript_name "Mfn1-202"; exon_number 2; exon_id "ENSMUSE00001277641.2"; level 2; protein_id "ENSMUSP00000113251.2"; transcript_support_level "2"; mgi_id "MGI:1914664"; tag "alternative_5_UTR"; tag "basic"; tag "appris_principal_1"; tag "CCDS"; ccdsid "CCDS17296.1"; havana_gene "OTTMUSG00000027816.1"; havana_transcript "OTTMUST00000069323.1";
chr3	ENSEMBL_gcm37	exon	32588387	32588522	1.15558701051942	+	.	gene_id "ENSMUSG00000027668.14"; transcript_id "ENSMUSG00000027668.14_tx_2"; exon_id "chr3_32588387_32588522_+"; exonnum "3"; txlen "2559";
chr3	HAVANA	exon	32592419	32592581	0	+	.	gene_id "ENSMUSG00000027668.14"; transcript_id "ENSMUST00000091257.11"; gene_type "protein_coding"; gene_name "Mfn1"; transcript_type "protein_coding"; transcript_name "Mfn1-201"; exon_number 4; exon_id "ENSMUSE00001233733.2"; level 2; protein_id "ENSMUSP00000088801.5"; transcript_support_level "1"; mgi_id "MGI:1914664"; tag "basic"; tag "Ensembl_canonical"; tag "GENCODE_Primary"; tag "appris_principal_1"; tag "CCDS"; ccdsid "CCDS17296.1"; havana_gene "OTTMUSG00000027816.1"; havana_transcript "OTTMUST00000068847.1";
chr3	HAVANA	CDS	32592419	32592581	0	+	1	gene_id "ENSMUSG00000027668.14"; transcript_id "ENSMUST00000091257.11"; gene_type "protein_coding"; gene_name "Mfn1"; transcript_type "protein_coding"; transcript_name "Mfn1-201"; exon_number 4; exon_id "ENSMUSE00001233733.2"; level 2; protein_id "ENSMUSP00000088801.5"; transcript_support_level "1"; mgi_id "MGI:1914664"; tag "basic"; tag "Ensembl_canonical"; tag "GENCODE_Primary"; tag "appris_principal_1"; tag "CCDS"; ccdsid "CCDS17296.1"; havana_gene "OTTMUSG00000027816.1"; havana_transcript "OTTMUST00000068847.1";
chr3	HAVANA	exon	32592419	32592581	0	+	.	gene_id "ENSMUSG00000027668.14"; transcript_id "ENSMUST00000125182.2"; gene_type "protein_coding"; gene_name "Mfn1"; transcript_type "retained_intron"; transcript_name "Mfn1-203"; exon_number 4; exon_id "ENSMUSE00001258239.2"; level 2; transcript_support_level "1"; mgi_id "MGI:1914664"; havana_gene "OTTMUSG00000027816.1"; havana_transcript "OTTMUST00000069318.1";
chr3	HAVANA	exon	32592419	32592581	0	+	.	gene_id "ENSMUSG00000027668.14"; transcript_id "ENSMUST00000147350.8"; gene_type "protein_coding"; gene_name "Mfn1"; transcript_type "protein_coding"; transcript_name "Mfn1-206"; exon_number 4; exon_id "ENSMUSE00001233733.2"; level 2; protein_id "ENSMUSP00000116380.2"; transcript_support_level "3"; mgi_id "MGI:1914664"; tag "alternative_5_UTR"; tag "mRNA_end_NF"; tag "cds_end_NF"; havana_gene "OTTMUSG00000027816.1"; havana_transcript "OTTMUST00000069320.1";
chr3	HAVANA	CDS	32592419	32592581	0	+	1	gene_id "ENSMUSG00000027668.14"; transcript_id "ENSMUST00000147350.8"; gene_type "protein_coding"; gene_name "Mfn1"; transcript_type "protein_coding"; transcript_name "Mfn1-206"; exon_number 4; exon_id "ENSMUSE00001233733.2"; level 2; protein_id "ENSMUSP00000116380.2"; transcript_support_level "3"; mgi_id "MGI:1914664"; tag "alternative_5_UTR"; tag "mRNA_end_NF"; tag "cds_end_NF"; havana_gene "OTTMUSG00000027816.1"; havana_transcript "OTTMUST00000069320.1";
chr3	HAVANA	exon	32592419	32592581	0	+	.	gene_id "ENSMUSG00000027668.14"; transcript_id "ENSMUST00000137565.8"; gene_type "protein_coding"; gene_name "Mfn1"; transcript_type "protein_coding"; transcript_name "Mfn1-204"; exon_number 4; exon_id "ENSMUSE00001233733.2"; level 2; protein_id "ENSMUSP00000117411.2"; transcript_support_level "3"; mgi_id "MGI:1914664"; tag "alternative_5_UTR"; tag "mRNA_end_NF"; tag "cds_end_NF"; havana_gene "OTTMUSG00000027816.1"; havana_transcript "OTTMUST00000069321.1";
chr3	HAVANA	CDS	32592419	32592581	0	+	1	gene_id "ENSMUSG00000027668.14"; transcript_id "ENSMUST00000137565.8"; gene_type "protein_coding"; gene_name "Mfn1"; transcript_type "protein_coding"; transcript_name "Mfn1-204"; exon_number 4; exon_id "ENSMUSE00001233733.2"; level 2; protein_id "ENSMUSP00000117411.2"; transcript_support_level "3"; mgi_id "MGI:1914664"; tag "alternative_5_UTR"; tag "mRNA_end_NF"; tag "cds_end_NF"; havana_gene "OTTMUSG00000027816.1"; havana_transcript "OTTMUST00000069321.1";
chr3	HAVANA	exon	32592419	32592581	0	+	.	gene_id "ENSMUSG00000027668.14"; transcript_id "ENSMUST00000118286.8"; gene_type "protein_coding"; gene_name "Mfn1"; transcript_type "protein_coding"; transcript_name "Mfn1-202"; exon_number 3; exon_id "ENSMUSE00001233733.2"; level 2; protein_id "ENSMUSP00000113251.2"; transcript_support_level "2"; mgi_id "MGI:1914664"; tag "alternative_5_UTR"; tag "basic"; tag "appris_principal_1"; tag "CCDS"; ccdsid "CCDS17296.1"; havana_gene "OTTMUSG00000027816.1"; havana_transcript "OTTMUST00000069323.1";
chr3	HAVANA	CDS	32592419	32592581	0	+	1	gene_id "ENSMUSG00000027668.14"; transcript_id "ENSMUST00000118286.8"; gene_type "protein_coding"; gene_name "Mfn1"; transcript_type "protein_coding"; transcript_name "Mfn1-202"; exon_number 3; exon_id "ENSMUSE00001233733.2"; level 2; protein_id "ENSMUSP00000113251.2"; transcript_support_level "2"; mgi_id "MGI:1914664"; tag "alternative_5_UTR"; tag "basic"; tag "appris_principal_1"; tag "CCDS"; ccdsid "CCDS17296.1"; havana_gene "OTTMUSG00000027816.1"; havana_transcript "OTTMUST00000069323.1";
chr3	ENSEMBL_gcm37	exon	32592419	32592581	1.15558701051942	+	.	gene_id "ENSMUSG00000027668.14"; transcript_id "ENSMUSG00000027668.14_tx_2"; exon_id "chr3_32592419_32592581_+"; exonnum "4"; txlen "2559";
chr3	HAVANA	exon	32596955	32597079	0	+	.	gene_id "ENSMUSG00000027668.14"; transcript_id "ENSMUST00000091257.11"; gene_type "protein_coding"; gene_name "Mfn1"; transcript_type "protein_coding"; transcript_name "Mfn1-201"; exon_number 5; exon_id "ENSMUSE00001264576.2"; level 2; protein_id "ENSMUSP00000088801.5"; transcript_support_level "1"; mgi_id "MGI:1914664"; tag "basic"; tag "Ensembl_canonical"; tag "GENCODE_Primary"; tag "appris_principal_1"; tag "CCDS"; ccdsid "CCDS17296.1"; havana_gene "OTTMUSG00000027816.1"; havana_transcript "OTTMUST00000068847.1";
chr3	HAVANA	CDS	32596955	32597079	0	+	0	gene_id "ENSMUSG00000027668.14"; transcript_id "ENSMUST00000091257.11"; gene_type "protein_coding"; gene_name "Mfn1"; transcript_type "protein_coding"; transcript_name "Mfn1-201"; exon_number 5; exon_id "ENSMUSE00001264576.2"; level 2; protein_id "ENSMUSP00000088801.5"; transcript_support_level "1"; mgi_id "MGI:1914664"; tag "basic"; tag "Ensembl_canonical"; tag "GENCODE_Primary"; tag "appris_principal_1"; tag "CCDS"; ccdsid "CCDS17296.1"; havana_gene "OTTMUSG00000027816.1"; havana_transcript "OTTMUST00000068847.1";
chr3	HAVANA	exon	32596955	32597079	0	+	.	gene_id "ENSMUSG00000027668.14"; transcript_id "ENSMUST00000125182.2"; gene_type "protein_coding"; gene_name "Mfn1"; transcript_type "retained_intron"; transcript_name "Mfn1-203"; exon_number 5; exon_id "ENSMUSE00001289015.2"; level 2; transcript_support_level "1"; mgi_id "MGI:1914664"; havana_gene "OTTMUSG00000027816.1"; havana_transcript "OTTMUST00000069318.1";
chr3	HAVANA	exon	32596955	32597079	0	+	.	gene_id "ENSMUSG00000027668.14"; transcript_id "ENSMUST00000147350.8"; gene_type "protein_coding"; gene_name "Mfn1"; transcript_type "protein_coding"; transcript_name "Mfn1-206"; exon_number 5; exon_id "ENSMUSE00001264576.2"; level 2; protein_id "ENSMUSP00000116380.2"; transcript_support_level "3"; mgi_id "MGI:1914664"; tag "alternative_5_UTR"; tag "mRNA_end_NF"; tag "cds_end_NF"; havana_gene "OTTMUSG00000027816.1"; havana_transcript "OTTMUST00000069320.1";
chr3	HAVANA	CDS	32596955	32597079	0	+	0	gene_id "ENSMUSG00000027668.14"; transcript_id "ENSMUST00000147350.8"; gene_type "protein_coding"; gene_name "Mfn1"; transcript_type "protein_coding"; transcript_name "Mfn1-206"; exon_number 5; exon_id "ENSMUSE00001264576.2"; level 2; protein_id "ENSMUSP00000116380.2"; transcript_support_level "3"; mgi_id "MGI:1914664"; tag "alternative_5_UTR"; tag "mRNA_end_NF"; tag "cds_end_NF"; havana_gene "OTTMUSG00000027816.1"; havana_transcript "OTTMUST00000069320.1";
chr3	HAVANA	exon	32596955	32597079	0	+	.	gene_id "ENSMUSG00000027668.14"; transcript_id "ENSMUST00000137565.8"; gene_type "protein_coding"; gene_name "Mfn1"; transcript_type "protein_coding"; transcript_name "Mfn1-204"; exon_number 5; exon_id "ENSMUSE00001264576.2"; level 2; protein_id "ENSMUSP00000117411.2"; transcript_support_level "3"; mgi_id "MGI:1914664"; tag "alternative_5_UTR"; tag "mRNA_end_NF"; tag "cds_end_NF"; havana_gene "OTTMUSG00000027816.1"; havana_transcript "OTTMUST00000069321.1";
chr3	HAVANA	CDS	32596955	32597079	0	+	0	gene_id "ENSMUSG00000027668.14"; transcript_id "ENSMUST00000137565.8"; gene_type "protein_coding"; gene_name "Mfn1"; transcript_type "protein_coding"; transcript_name "Mfn1-204"; exon_number 5; exon_id "ENSMUSE00001264576.2"; level 2; protein_id "ENSMUSP00000117411.2"; transcript_support_level "3"; mgi_id "MGI:1914664"; tag "alternative_5_UTR"; tag "mRNA_end_NF"; tag "cds_end_NF"; havana_gene "OTTMUSG00000027816.1"; havana_transcript "OTTMUST00000069321.1";
chr3	HAVANA	exon	32596955	32597079	0	+	.	gene_id "ENSMUSG00000027668.14"; transcript_id "ENSMUST00000118286.8"; gene_type "protein_coding"; gene_name "Mfn1"; transcript_type "protein_coding"; transcript_name "Mfn1-202"; exon_number 4; exon_id "ENSMUSE00001264576.2"; level 2; protein_id "ENSMUSP00000113251.2"; transcript_support_level "2"; mgi_id "MGI:1914664"; tag "alternative_5_UTR"; tag "basic"; tag "appris_principal_1"; tag "CCDS"; ccdsid "CCDS17296.1"; havana_gene "OTTMUSG00000027816.1"; havana_transcript "OTTMUST00000069323.1";
chr3	HAVANA	CDS	32596955	32597079	0	+	0	gene_id "ENSMUSG00000027668.14"; transcript_id "ENSMUST00000118286.8"; gene_type "protein_coding"; gene_name "Mfn1"; transcript_type "protein_coding"; transcript_name "Mfn1-202"; exon_number 4; exon_id "ENSMUSE00001264576.2"; level 2; protein_id "ENSMUSP00000113251.2"; transcript_support_level "2"; mgi_id "MGI:1914664"; tag "alternative_5_UTR"; tag "basic"; tag "appris_principal_1"; tag "CCDS"; ccdsid "CCDS17296.1"; havana_gene "OTTMUSG00000027816.1"; havana_transcript "OTTMUST00000069323.1";
chr3	ENSEMBL_gcm37	exon	32596955	32597079	1.15558701051942	+	.	gene_id "ENSMUSG00000027668.14"; transcript_id "ENSMUSG00000027668.14_tx_2"; exon_id "chr3_32596955_32597079_+"; exonnum "5"; txlen "2559";
chr3	HAVANA	exon	32598216	32598246	0	+	.	gene_id "ENSMUSG00000027668.14"; transcript_id "ENSMUST00000137565.8"; gene_type "protein_coding"; gene_name "Mfn1"; transcript_type "protein_coding"; transcript_name "Mfn1-204"; exon_number 6; exon_id "ENSMUSE00000845034.2"; level 2; protein_id "ENSMUSP00000117411.2"; transcript_support_level "3"; mgi_id "MGI:1914664"; tag "alternative_5_UTR"; tag "mRNA_end_NF"; tag "cds_end_NF"; havana_gene "OTTMUSG00000027816.1"; havana_transcript "OTTMUST00000069321.1";
chr3	HAVANA	CDS	32598216	32598246	0	+	1	gene_id "ENSMUSG00000027668.14"; transcript_id "ENSMUST00000137565.8"; gene_type "protein_coding"; gene_name "Mfn1"; transcript_type "protein_coding"; transcript_name "Mfn1-204"; exon_number 6; exon_id "ENSMUSE00000845034.2"; level 2; protein_id "ENSMUSP00000117411.2"; transcript_support_level "3"; mgi_id "MGI:1914664"; tag "alternative_5_UTR"; tag "mRNA_end_NF"; tag "cds_end_NF"; havana_gene "OTTMUSG00000027816.1"; havana_transcript "OTTMUST00000069321.1";
chr3	HAVANA	exon	32598216	32598324	0	+	.	gene_id "ENSMUSG00000027668.14"; transcript_id "ENSMUST00000091257.11"; gene_type "protein_coding"; gene_name "Mfn1"; transcript_type "protein_coding"; transcript_name "Mfn1-201"; exon_number 6; exon_id "ENSMUSE00001268938.2"; level 2; protein_id "ENSMUSP00000088801.5"; transcript_support_level "1"; mgi_id "MGI:1914664"; tag "basic"; tag "Ensembl_canonical"; tag "GENCODE_Primary"; tag "appris_principal_1"; tag "CCDS"; ccdsid "CCDS17296.1"; havana_gene "OTTMUSG00000027816.1"; havana_transcript "OTTMUST00000068847.1";
chr3	HAVANA	CDS	32598216	32598324	0	+	1	gene_id "ENSMUSG00000027668.14"; transcript_id "ENSMUST00000091257.11"; gene_type "protein_coding"; gene_name "Mfn1"; transcript_type "protein_coding"; transcript_name "Mfn1-201"; exon_number 6; exon_id "ENSMUSE00001268938.2"; level 2; protein_id "ENSMUSP00000088801.5"; transcript_support_level "1"; mgi_id "MGI:1914664"; tag "basic"; tag "Ensembl_canonical"; tag "GENCODE_Primary"; tag "appris_principal_1"; tag "CCDS"; ccdsid "CCDS17296.1"; havana_gene "OTTMUSG00000027816.1"; havana_transcript "OTTMUST00000068847.1";
chr3	HAVANA	exon	32598216	32598324	0	+	.	gene_id "ENSMUSG00000027668.14"; transcript_id "ENSMUST00000125182.2"; gene_type "protein_coding"; gene_name "Mfn1"; transcript_type "retained_intron"; transcript_name "Mfn1-203"; exon_number 6; exon_id "ENSMUSE00001269308.2"; level 2; transcript_support_level "1"; mgi_id "MGI:1914664"; havana_gene "OTTMUSG00000027816.1"; havana_transcript "OTTMUST00000069318.1";
chr3	HAVANA	exon	32598216	32598324	0	+	.	gene_id "ENSMUSG00000027668.14"; transcript_id "ENSMUST00000147350.8"; gene_type "protein_coding"; gene_name "Mfn1"; transcript_type "protein_coding"; transcript_name "Mfn1-206"; exon_number 6; exon_id "ENSMUSE00001268938.2"; level 2; protein_id "ENSMUSP00000116380.2"; transcript_support_level "3"; mgi_id "MGI:1914664"; tag "alternative_5_UTR"; tag "mRNA_end_NF"; tag "cds_end_NF"; havana_gene "OTTMUSG00000027816.1"; havana_transcript "OTTMUST00000069320.1";
chr3	HAVANA	CDS	32598216	32598324	0	+	1	gene_id "ENSMUSG00000027668.14"; transcript_id "ENSMUST00000147350.8"; gene_type "protein_coding"; gene_name "Mfn1"; transcript_type "protein_coding"; transcript_name "Mfn1-206"; exon_number 6; exon_id "ENSMUSE00001268938.2"; level 2; protein_id "ENSMUSP00000116380.2"; transcript_support_level "3"; mgi_id "MGI:1914664"; tag "alternative_5_UTR"; tag "mRNA_end_NF"; tag "cds_end_NF"; havana_gene "OTTMUSG00000027816.1"; havana_transcript "OTTMUST00000069320.1";
chr3	HAVANA	exon	32598216	32598324	0	+	.	gene_id "ENSMUSG00000027668.14"; transcript_id "ENSMUST00000118286.8"; gene_type "protein_coding"; gene_name "Mfn1"; transcript_type "protein_coding"; transcript_name "Mfn1-202"; exon_number 5; exon_id "ENSMUSE00001268938.2"; level 2; protein_id "ENSMUSP00000113251.2"; transcript_support_level "2"; mgi_id "MGI:1914664"; tag "alternative_5_UTR"; tag "basic"; tag "appris_principal_1"; tag "CCDS"; ccdsid "CCDS17296.1"; havana_gene "OTTMUSG00000027816.1"; havana_transcript "OTTMUST00000069323.1";
chr3	HAVANA	CDS	32598216	32598324	0	+	1	gene_id "ENSMUSG00000027668.14"; transcript_id "ENSMUST00000118286.8"; gene_type "protein_coding"; gene_name "Mfn1"; transcript_type "protein_coding"; transcript_name "Mfn1-202"; exon_number 5; exon_id "ENSMUSE00001268938.2"; level 2; protein_id "ENSMUSP00000113251.2"; transcript_support_level "2"; mgi_id "MGI:1914664"; tag "alternative_5_UTR"; tag "basic"; tag "appris_principal_1"; tag "CCDS"; ccdsid "CCDS17296.1"; havana_gene "OTTMUSG00000027816.1"; havana_transcript "OTTMUST00000069323.1";
chr3	ENSEMBL_gcm37	exon	32598216	32598324	1.15558701051942	+	.	gene_id "ENSMUSG00000027668.14"; transcript_id "ENSMUSG00000027668.14_tx_2"; exon_id "chr3_32598216_32598324_+"; exonnum "6"; txlen "2559";
chr3	HAVANA	exon	32600644	32600844	0	+	.	gene_id "ENSMUSG00000027668.14"; transcript_id "ENSMUST00000140328.7"; gene_type "protein_coding"; gene_name "Mfn1"; transcript_type "retained_intron"; transcript_name "Mfn1-205"; exon_number 1; exon_id "ENSMUSE00000792446.2"; level 2; transcript_support_level "2"; mgi_id "MGI:1914664"; havana_gene "OTTMUSG00000027816.1"; havana_transcript "OTTMUST00000069322.1";
chr3	HAVANA	transcript	32600644	32617283	0	+	.	gene_id "ENSMUSG00000027668.14"; transcript_id "ENSMUST00000140328.7"; gene_type "protein_coding"; gene_name "Mfn1"; transcript_type "retained_intron"; transcript_name "Mfn1-205"; level 2; transcript_support_level "2"; mgi_id "MGI:1914664"; havana_gene "OTTMUSG00000027816.1"; havana_transcript "OTTMUST00000069322.1";
chr3	HAVANA	exon	32600737	32600808	0	+	.	gene_id "ENSMUSG00000027668.14"; transcript_id "ENSMUST00000147350.8"; gene_type "protein_coding"; gene_name "Mfn1"; transcript_type "protein_coding"; transcript_name "Mfn1-206"; exon_number 7; exon_id "ENSMUSE00000821046.2"; level 2; protein_id "ENSMUSP00000116380.2"; transcript_support_level "3"; mgi_id "MGI:1914664"; tag "alternative_5_UTR"; tag "mRNA_end_NF"; tag "cds_end_NF"; havana_gene "OTTMUSG00000027816.1"; havana_transcript "OTTMUST00000069320.1";
chr3	HAVANA	CDS	32600737	32600808	0	+	0	gene_id "ENSMUSG00000027668.14"; transcript_id "ENSMUST00000147350.8"; gene_type "protein_coding"; gene_name "Mfn1"; transcript_type "protein_coding"; transcript_name "Mfn1-206"; exon_number 7; exon_id "ENSMUSE00000821046.2"; level 2; protein_id "ENSMUSP00000116380.2"; transcript_support_level "3"; mgi_id "MGI:1914664"; tag "alternative_5_UTR"; tag "mRNA_end_NF"; tag "cds_end_NF"; havana_gene "OTTMUSG00000027816.1"; havana_transcript "OTTMUST00000069320.1";
chr3	HAVANA	exon	32600737	32600844	0	+	.	gene_id "ENSMUSG00000027668.14"; transcript_id "ENSMUST00000091257.11"; gene_type "protein_coding"; gene_name "Mfn1"; transcript_type "protein_coding"; transcript_name "Mfn1-201"; exon_number 7; exon_id "ENSMUSE00000271953.4"; level 2; protein_id "ENSMUSP00000088801.5"; transcript_support_level "1"; mgi_id "MGI:1914664"; tag "basic"; tag "Ensembl_canonical"; tag "GENCODE_Primary"; tag "appris_principal_1"; tag "CCDS"; ccdsid "CCDS17296.1"; havana_gene "OTTMUSG00000027816.1"; havana_transcript "OTTMUST00000068847.1";
chr3	HAVANA	CDS	32600737	32600844	0	+	0	gene_id "ENSMUSG00000027668.14"; transcript_id "ENSMUST00000091257.11"; gene_type "protein_coding"; gene_name "Mfn1"; transcript_type "protein_coding"; transcript_name "Mfn1-201"; exon_number 7; exon_id "ENSMUSE00000271953.4"; level 2; protein_id "ENSMUSP00000088801.5"; transcript_support_level "1"; mgi_id "MGI:1914664"; tag "basic"; tag "Ensembl_canonical"; tag "GENCODE_Primary"; tag "appris_principal_1"; tag "CCDS"; ccdsid "CCDS17296.1"; havana_gene "OTTMUSG00000027816.1"; havana_transcript "OTTMUST00000068847.1";
chr3	HAVANA	exon	32600737	32600844	0	+	.	gene_id "ENSMUSG00000027668.14"; transcript_id "ENSMUST00000118286.8"; gene_type "protein_coding"; gene_name "Mfn1"; transcript_type "protein_coding"; transcript_name "Mfn1-202"; exon_number 6; exon_id "ENSMUSE00000271953.4"; level 2; protein_id "ENSMUSP00000113251.2"; transcript_support_level "2"; mgi_id "MGI:1914664"; tag "alternative_5_UTR"; tag "basic"; tag "appris_principal_1"; tag "CCDS"; ccdsid "CCDS17296.1"; havana_gene "OTTMUSG00000027816.1"; havana_transcript "OTTMUST00000069323.1";
chr3	HAVANA	CDS	32600737	32600844	0	+	0	gene_id "ENSMUSG00000027668.14"; transcript_id "ENSMUST00000118286.8"; gene_type "protein_coding"; gene_name "Mfn1"; transcript_type "protein_coding"; transcript_name "Mfn1-202"; exon_number 6; exon_id "ENSMUSE00000271953.4"; level 2; protein_id "ENSMUSP00000113251.2"; transcript_support_level "2"; mgi_id "MGI:1914664"; tag "alternative_5_UTR"; tag "basic"; tag "appris_principal_1"; tag "CCDS"; ccdsid "CCDS17296.1"; havana_gene "OTTMUSG00000027816.1"; havana_transcript "OTTMUST00000069323.1";
chr3	ENSEMBL_gcm37	exon	32600737	32600844	1.15558701051942	+	.	gene_id "ENSMUSG00000027668.14"; transcript_id "ENSMUSG00000027668.14_tx_2"; exon_id "chr3_32600737_32600844_+"; exonnum "7"; txlen "2559";
chr3	HAVANA	exon	32600737	32601095	0	+	.	gene_id "ENSMUSG00000027668.14"; transcript_id "ENSMUST00000125182.2"; gene_type "protein_coding"; gene_name "Mfn1"; transcript_type "retained_intron"; transcript_name "Mfn1-203"; exon_number 7; exon_id "ENSMUSE00000807454.2"; level 2; transcript_support_level "1"; mgi_id "MGI:1914664"; havana_gene "OTTMUSG00000027816.1"; havana_transcript "OTTMUST00000069318.1";
chr3	HAVANA	exon	32608215	32608457	0	+	.	gene_id "ENSMUSG00000027668.14"; transcript_id "ENSMUST00000194384.2"; gene_type "protein_coding"; gene_name "Mfn1"; transcript_type "retained_intron"; transcript_name "Mfn1-209"; exon_number 1; exon_id "ENSMUSE00001345278.2"; level 2; transcript_support_level "2"; mgi_id "MGI:1914664"; havana_gene "OTTMUSG00000027816.1"; havana_transcript "OTTMUST00000130960.1";
chr3	HAVANA	transcript	32608215	32617551	0	+	.	gene_id "ENSMUSG00000027668.14"; transcript_id "ENSMUST00000194384.2"; gene_type "protein_coding"; gene_name "Mfn1"; transcript_type "retained_intron"; transcript_name "Mfn1-209"; level 2; transcript_support_level "2"; mgi_id "MGI:1914664"; havana_gene "OTTMUSG00000027816.1"; havana_transcript "OTTMUST00000130960.1";
chr3	HAVANA	exon	32608304	32608457	0	+	.	gene_id "ENSMUSG00000027668.14"; transcript_id "ENSMUST00000091257.11"; gene_type "protein_coding"; gene_name "Mfn1"; transcript_type "protein_coding"; transcript_name "Mfn1-201"; exon_number 8; exon_id "ENSMUSE00001273084.2"; level 2; protein_id "ENSMUSP00000088801.5"; transcript_support_level "1"; mgi_id "MGI:1914664"; tag "basic"; tag "Ensembl_canonical"; tag "GENCODE_Primary"; tag "appris_principal_1"; tag "CCDS"; ccdsid "CCDS17296.1"; havana_gene "OTTMUSG00000027816.1"; havana_transcript "OTTMUST00000068847.1";
chr3	HAVANA	CDS	32608304	32608457	0	+	0	gene_id "ENSMUSG00000027668.14"; transcript_id "ENSMUST00000091257.11"; gene_type "protein_coding"; gene_name "Mfn1"; transcript_type "protein_coding"; transcript_name "Mfn1-201"; exon_number 8; exon_id "ENSMUSE00001273084.2"; level 2; protein_id "ENSMUSP00000088801.5"; transcript_support_level "1"; mgi_id "MGI:1914664"; tag "basic"; tag "Ensembl_canonical"; tag "GENCODE_Primary"; tag "appris_principal_1"; tag "CCDS"; ccdsid "CCDS17296.1"; havana_gene "OTTMUSG00000027816.1"; havana_transcript "OTTMUST00000068847.1";
chr3	HAVANA	exon	32608304	32608457	0	+	.	gene_id "ENSMUSG00000027668.14"; transcript_id "ENSMUST00000118286.8"; gene_type "protein_coding"; gene_name "Mfn1"; transcript_type "protein_coding"; transcript_name "Mfn1-202"; exon_number 7; exon_id "ENSMUSE00001273084.2"; level 2; protein_id "ENSMUSP00000113251.2"; transcript_support_level "2"; mgi_id "MGI:1914664"; tag "alternative_5_UTR"; tag "basic"; tag "appris_principal_1"; tag "CCDS"; ccdsid "CCDS17296.1"; havana_gene "OTTMUSG00000027816.1"; havana_transcript "OTTMUST00000069323.1";
chr3	HAVANA	CDS	32608304	32608457	0	+	0	gene_id "ENSMUSG00000027668.14"; transcript_id "ENSMUST00000118286.8"; gene_type "protein_coding"; gene_name "Mfn1"; transcript_type "protein_coding"; transcript_name "Mfn1-202"; exon_number 7; exon_id "ENSMUSE00001273084.2"; level 2; protein_id "ENSMUSP00000113251.2"; transcript_support_level "2"; mgi_id "MGI:1914664"; tag "alternative_5_UTR"; tag "basic"; tag "appris_principal_1"; tag "CCDS"; ccdsid "CCDS17296.1"; havana_gene "OTTMUSG00000027816.1"; havana_transcript "OTTMUST00000069323.1";
chr3	HAVANA	exon	32608304	32608457	0	+	.	gene_id "ENSMUSG00000027668.14"; transcript_id "ENSMUST00000140328.7"; gene_type "protein_coding"; gene_name "Mfn1"; transcript_type "retained_intron"; transcript_name "Mfn1-205"; exon_number 2; exon_id "ENSMUSE00001255532.2"; level 2; transcript_support_level "2"; mgi_id "MGI:1914664"; havana_gene "OTTMUSG00000027816.1"; havana_transcript "OTTMUST00000069322.1";
chr3	ENSEMBL_gcm37	exon	32608304	32608457	1.15558701051942	+	.	gene_id "ENSMUSG00000027668.14"; transcript_id "ENSMUSG00000027668.14_tx_2"; exon_id "chr3_32608304_32608457_+"; exonnum "8"; txlen "2559";
chr3	HAVANA	exon	32609623	32609690	0	+	.	gene_id "ENSMUSG00000027668.14"; transcript_id "ENSMUST00000091257.11"; gene_type "protein_coding"; gene_name "Mfn1"; transcript_type "protein_coding"; transcript_name "Mfn1-201"; exon_number 9; exon_id "ENSMUSE00001260545.2"; level 2; protein_id "ENSMUSP00000088801.5"; transcript_support_level "1"; mgi_id "MGI:1914664"; tag "basic"; tag "Ensembl_canonical"; tag "GENCODE_Primary"; tag "appris_principal_1"; tag "CCDS"; ccdsid "CCDS17296.1"; havana_gene "OTTMUSG00000027816.1"; havana_transcript "OTTMUST00000068847.1";
chr3	HAVANA	CDS	32609623	32609690	0	+	2	gene_id "ENSMUSG00000027668.14"; transcript_id "ENSMUST00000091257.11"; gene_type "protein_coding"; gene_name "Mfn1"; transcript_type "protein_coding"; transcript_name "Mfn1-201"; exon_number 9; exon_id "ENSMUSE00001260545.2"; level 2; protein_id "ENSMUSP00000088801.5"; transcript_support_level "1"; mgi_id "MGI:1914664"; tag "basic"; tag "Ensembl_canonical"; tag "GENCODE_Primary"; tag "appris_principal_1"; tag "CCDS"; ccdsid "CCDS17296.1"; havana_gene "OTTMUSG00000027816.1"; havana_transcript "OTTMUST00000068847.1";
chr3	HAVANA	exon	32609623	32609690	0	+	.	gene_id "ENSMUSG00000027668.14"; transcript_id "ENSMUST00000118286.8"; gene_type "protein_coding"; gene_name "Mfn1"; transcript_type "protein_coding"; transcript_name "Mfn1-202"; exon_number 8; exon_id "ENSMUSE00001260545.2"; level 2; protein_id "ENSMUSP00000113251.2"; transcript_support_level "2"; mgi_id "MGI:1914664"; tag "alternative_5_UTR"; tag "basic"; tag "appris_principal_1"; tag "CCDS"; ccdsid "CCDS17296.1"; havana_gene "OTTMUSG00000027816.1"; havana_transcript "OTTMUST00000069323.1";
chr3	HAVANA	CDS	32609623	32609690	0	+	2	gene_id "ENSMUSG00000027668.14"; transcript_id "ENSMUST00000118286.8"; gene_type "protein_coding"; gene_name "Mfn1"; transcript_type "protein_coding"; transcript_name "Mfn1-202"; exon_number 8; exon_id "ENSMUSE00001260545.2"; level 2; protein_id "ENSMUSP00000113251.2"; transcript_support_level "2"; mgi_id "MGI:1914664"; tag "alternative_5_UTR"; tag "basic"; tag "appris_principal_1"; tag "CCDS"; ccdsid "CCDS17296.1"; havana_gene "OTTMUSG00000027816.1"; havana_transcript "OTTMUST00000069323.1";
chr3	HAVANA	exon	32609623	32609690	0	+	.	gene_id "ENSMUSG00000027668.14"; transcript_id "ENSMUST00000140328.7"; gene_type "protein_coding"; gene_name "Mfn1"; transcript_type "retained_intron"; transcript_name "Mfn1-205"; exon_number 3; exon_id "ENSMUSE00001222613.2"; level 2; transcript_support_level "2"; mgi_id "MGI:1914664"; havana_gene "OTTMUSG00000027816.1"; havana_transcript "OTTMUST00000069322.1";
chr3	HAVANA	exon	32609623	32609690	0	+	.	gene_id "ENSMUSG00000027668.14"; transcript_id "ENSMUST00000194384.2"; gene_type "protein_coding"; gene_name "Mfn1"; transcript_type "retained_intron"; transcript_name "Mfn1-209"; exon_number 2; exon_id "ENSMUSE00001222613.2"; level 2; transcript_support_level "2"; mgi_id "MGI:1914664"; havana_gene "OTTMUSG00000027816.1"; havana_transcript "OTTMUST00000130960.1";
chr3	ENSEMBL_gcm37	exon	32609623	32609690	1.15558701051942	+	.	gene_id "ENSMUSG00000027668.14"; transcript_id "ENSMUSG00000027668.14_tx_2"; exon_id "chr3_32609623_32609690_+"; exonnum "9"; txlen "2559";
chr3	HAVANA	exon	32615614	32615735	0	+	.	gene_id "ENSMUSG00000027668.14"; transcript_id "ENSMUST00000091257.11"; gene_type "protein_coding"; gene_name "Mfn1"; transcript_type "protein_coding"; transcript_name "Mfn1-201"; exon_number 10; exon_id "ENSMUSE00001277462.2"; level 2; protein_id "ENSMUSP00000088801.5"; transcript_support_level "1"; mgi_id "MGI:1914664"; tag "basic"; tag "Ensembl_canonical"; tag "GENCODE_Primary"; tag "appris_principal_1"; tag "CCDS"; ccdsid "CCDS17296.1"; havana_gene "OTTMUSG00000027816.1"; havana_transcript "OTTMUST00000068847.1";
chr3	HAVANA	CDS	32615614	32615735	0	+	0	gene_id "ENSMUSG00000027668.14"; transcript_id "ENSMUST00000091257.11"; gene_type "protein_coding"; gene_name "Mfn1"; transcript_type "protein_coding"; transcript_name "Mfn1-201"; exon_number 10; exon_id "ENSMUSE00001277462.2"; level 2; protein_id "ENSMUSP00000088801.5"; transcript_support_level "1"; mgi_id "MGI:1914664"; tag "basic"; tag "Ensembl_canonical"; tag "GENCODE_Primary"; tag "appris_principal_1"; tag "CCDS"; ccdsid "CCDS17296.1"; havana_gene "OTTMUSG00000027816.1"; havana_transcript "OTTMUST00000068847.1";
chr3	HAVANA	exon	32615614	32615735	0	+	.	gene_id "ENSMUSG00000027668.14"; transcript_id "ENSMUST00000118286.8"; gene_type "protein_coding"; gene_name "Mfn1"; transcript_type "protein_coding"; transcript_name "Mfn1-202"; exon_number 9; exon_id "ENSMUSE00001277462.2"; level 2; protein_id "ENSMUSP00000113251.2"; transcript_support_level "2"; mgi_id "MGI:1914664"; tag "alternative_5_UTR"; tag "basic"; tag "appris_principal_1"; tag "CCDS"; ccdsid "CCDS17296.1"; havana_gene "OTTMUSG00000027816.1"; havana_transcript "OTTMUST00000069323.1";
chr3	HAVANA	CDS	32615614	32615735	0	+	0	gene_id "ENSMUSG00000027668.14"; transcript_id "ENSMUST00000118286.8"; gene_type "protein_coding"; gene_name "Mfn1"; transcript_type "protein_coding"; transcript_name "Mfn1-202"; exon_number 9; exon_id "ENSMUSE00001277462.2"; level 2; protein_id "ENSMUSP00000113251.2"; transcript_support_level "2"; mgi_id "MGI:1914664"; tag "alternative_5_UTR"; tag "basic"; tag "appris_principal_1"; tag "CCDS"; ccdsid "CCDS17296.1"; havana_gene "OTTMUSG00000027816.1"; havana_transcript "OTTMUST00000069323.1";
chr3	HAVANA	exon	32615614	32615735	0	+	.	gene_id "ENSMUSG00000027668.14"; transcript_id "ENSMUST00000140328.7"; gene_type "protein_coding"; gene_name "Mfn1"; transcript_type "retained_intron"; transcript_name "Mfn1-205"; exon_number 4; exon_id "ENSMUSE00001216780.2"; level 2; transcript_support_level "2"; mgi_id "MGI:1914664"; havana_gene "OTTMUSG00000027816.1"; havana_transcript "OTTMUST00000069322.1";
chr3	HAVANA	exon	32615614	32615735	0	+	.	gene_id "ENSMUSG00000027668.14"; transcript_id "ENSMUST00000194384.2"; gene_type "protein_coding"; gene_name "Mfn1"; transcript_type "retained_intron"; transcript_name "Mfn1-209"; exon_number 3; exon_id "ENSMUSE00001216780.2"; level 2; transcript_support_level "2"; mgi_id "MGI:1914664"; havana_gene "OTTMUSG00000027816.1"; havana_transcript "OTTMUST00000130960.1";
chr3	ENSEMBL_gcm37	exon	32615614	32615735	1.15558701051942	+	.	gene_id "ENSMUSG00000027668.14"; transcript_id "ENSMUSG00000027668.14_tx_2"; exon_id "chr3_32615614_32615735_+"; exonnum "10"; txlen "2559";
chr3	HAVANA	exon	32615695	32615735	0	+	.	gene_id "ENSMUSG00000027668.14"; transcript_id "ENSMUST00000151320.2"; gene_type "protein_coding"; gene_name "Mfn1"; transcript_type "protein_coding"; transcript_name "Mfn1-207"; exon_number 1; exon_id "ENSMUSE00000838257.2"; level 2; protein_id "ENSMUSP00000120960.2"; transcript_support_level "2"; mgi_id "MGI:1914664"; tag "mRNA_start_NF"; tag "cds_start_NF"; havana_gene "OTTMUSG00000027816.1"; havana_transcript "OTTMUST00000069319.1";
chr3	HAVANA	CDS	32615695	32615735	0	+	0	gene_id "ENSMUSG00000027668.14"; transcript_id "ENSMUST00000151320.2"; gene_type "protein_coding"; gene_name "Mfn1"; transcript_type "protein_coding"; transcript_name "Mfn1-207"; exon_number 1; exon_id "ENSMUSE00000838257.2"; level 2; protein_id "ENSMUSP00000120960.2"; transcript_support_level "2"; mgi_id "MGI:1914664"; tag "mRNA_start_NF"; tag "cds_start_NF"; havana_gene "OTTMUSG00000027816.1"; havana_transcript "OTTMUST00000069319.1";
chr3	HAVANA	transcript	32615695	32624479	0	+	.	gene_id "ENSMUSG00000027668.14"; transcript_id "ENSMUST00000151320.2"; gene_type "protein_coding"; gene_name "Mfn1"; transcript_type "protein_coding"; transcript_name "Mfn1-207"; level 2; protein_id "ENSMUSP00000120960.2"; transcript_support_level "2"; mgi_id "MGI:1914664"; tag "mRNA_start_NF"; tag "cds_start_NF"; havana_gene "OTTMUSG00000027816.1"; havana_transcript "OTTMUST00000069319.1";
chr3	HAVANA	exon	32617057	32617287	0	+	.	gene_id "ENSMUSG00000027668.14"; transcript_id "ENSMUST00000191661.2"; gene_type "protein_coding"; gene_name "Mfn1"; transcript_type "retained_intron"; transcript_name "Mfn1-208"; exon_number 1; exon_id "ENSMUSE00001344166.2"; level 2; transcript_support_level "3"; mgi_id "MGI:1914664"; havana_gene "OTTMUSG00000027816.1"; havana_transcript "OTTMUST00000130961.1";
chr3	HAVANA	transcript	32617057	32617949	0	+	.	gene_id "ENSMUSG00000027668.14"; transcript_id "ENSMUST00000191661.2"; gene_type "protein_coding"; gene_name "Mfn1"; transcript_type "retained_intron"; transcript_name "Mfn1-208"; level 2; transcript_support_level "3"; mgi_id "MGI:1914664"; havana_gene "OTTMUSG00000027816.1"; havana_transcript "OTTMUST00000130961.1";
chr3	HAVANA	exon	32617161	32617283	0	+	.	gene_id "ENSMUSG00000027668.14"; transcript_id "ENSMUST00000140328.7"; gene_type "protein_coding"; gene_name "Mfn1"; transcript_type "retained_intron"; transcript_name "Mfn1-205"; exon_number 5; exon_id "ENSMUSE00000767141.2"; level 2; transcript_support_level "2"; mgi_id "MGI:1914664"; havana_gene "OTTMUSG00000027816.1"; havana_transcript "OTTMUST00000069322.1";
chr3	HAVANA	exon	32617161	32617287	0	+	.	gene_id "ENSMUSG00000027668.14"; transcript_id "ENSMUST00000091257.11"; gene_type "protein_coding"; gene_name "Mfn1"; transcript_type "protein_coding"; transcript_name "Mfn1-201"; exon_number 11; exon_id "ENSMUSE00000171970.4"; level 2; protein_id "ENSMUSP00000088801.5"; transcript_support_level "1"; mgi_id "MGI:1914664"; tag "basic"; tag "Ensembl_canonical"; tag "GENCODE_Primary"; tag "appris_principal_1"; tag "CCDS"; ccdsid "CCDS17296.1"; havana_gene "OTTMUSG00000027816.1"; havana_transcript "OTTMUST00000068847.1";
chr3	HAVANA	CDS	32617161	32617287	0	+	1	gene_id "ENSMUSG00000027668.14"; transcript_id "ENSMUST00000091257.11"; gene_type "protein_coding"; gene_name "Mfn1"; transcript_type "protein_coding"; transcript_name "Mfn1-201"; exon_number 11; exon_id "ENSMUSE00000171970.4"; level 2; protein_id "ENSMUSP00000088801.5"; transcript_support_level "1"; mgi_id "MGI:1914664"; tag "basic"; tag "Ensembl_canonical"; tag "GENCODE_Primary"; tag "appris_principal_1"; tag "CCDS"; ccdsid "CCDS17296.1"; havana_gene "OTTMUSG00000027816.1"; havana_transcript "OTTMUST00000068847.1";
chr3	HAVANA	exon	32617161	32617287	0	+	.	gene_id "ENSMUSG00000027668.14"; transcript_id "ENSMUST00000118286.8"; gene_type "protein_coding"; gene_name "Mfn1"; transcript_type "protein_coding"; transcript_name "Mfn1-202"; exon_number 10; exon_id "ENSMUSE00000171970.4"; level 2; protein_id "ENSMUSP00000113251.2"; transcript_support_level "2"; mgi_id "MGI:1914664"; tag "alternative_5_UTR"; tag "basic"; tag "appris_principal_1"; tag "CCDS"; ccdsid "CCDS17296.1"; havana_gene "OTTMUSG00000027816.1"; havana_transcript "OTTMUST00000069323.1";
chr3	HAVANA	CDS	32617161	32617287	0	+	1	gene_id "ENSMUSG00000027668.14"; transcript_id "ENSMUST00000118286.8"; gene_type "protein_coding"; gene_name "Mfn1"; transcript_type "protein_coding"; transcript_name "Mfn1-202"; exon_number 10; exon_id "ENSMUSE00000171970.4"; level 2; protein_id "ENSMUSP00000113251.2"; transcript_support_level "2"; mgi_id "MGI:1914664"; tag "alternative_5_UTR"; tag "basic"; tag "appris_principal_1"; tag "CCDS"; ccdsid "CCDS17296.1"; havana_gene "OTTMUSG00000027816.1"; havana_transcript "OTTMUST00000069323.1";
chr3	HAVANA	exon	32617161	32617287	0	+	.	gene_id "ENSMUSG00000027668.14"; transcript_id "ENSMUST00000194384.2"; gene_type "protein_coding"; gene_name "Mfn1"; transcript_type "retained_intron"; transcript_name "Mfn1-209"; exon_number 4; exon_id "ENSMUSE00001337364.2"; level 2; transcript_support_level "2"; mgi_id "MGI:1914664"; havana_gene "OTTMUSG00000027816.1"; havana_transcript "OTTMUST00000130960.1";
chr3	HAVANA	exon	32617161	32617287	0	+	.	gene_id "ENSMUSG00000027668.14"; transcript_id "ENSMUST00000151320.2"; gene_type "protein_coding"; gene_name "Mfn1"; transcript_type "protein_coding"; transcript_name "Mfn1-207"; exon_number 2; exon_id "ENSMUSE00000171970.4"; level 2; protein_id "ENSMUSP00000120960.2"; transcript_support_level "2"; mgi_id "MGI:1914664"; tag "mRNA_start_NF"; tag "cds_start_NF"; havana_gene "OTTMUSG00000027816.1"; havana_transcript "OTTMUST00000069319.1";
chr3	HAVANA	CDS	32617161	32617287	0	+	1	gene_id "ENSMUSG00000027668.14"; transcript_id "ENSMUST00000151320.2"; gene_type "protein_coding"; gene_name "Mfn1"; transcript_type "protein_coding"; transcript_name "Mfn1-207"; exon_number 2; exon_id "ENSMUSE00000171970.4"; level 2; protein_id "ENSMUSP00000120960.2"; transcript_support_level "2"; mgi_id "MGI:1914664"; tag "mRNA_start_NF"; tag "cds_start_NF"; havana_gene "OTTMUSG00000027816.1"; havana_transcript "OTTMUST00000069319.1";
chr3	ENSEMBL_gcm37	exon	32617161	32617287	1.15558701051942	+	.	gene_id "ENSMUSG00000027668.14"; transcript_id "ENSMUSG00000027668.14_tx_2"; exon_id "chr3_32617161_32617287_+"; exonnum "11"; txlen "2559";
chr3	HAVANA	exon	32617524	32617551	0	+	.	gene_id "ENSMUSG00000027668.14"; transcript_id "ENSMUST00000194384.2"; gene_type "protein_coding"; gene_name "Mfn1"; transcript_type "retained_intron"; transcript_name "Mfn1-209"; exon_number 5; exon_id "ENSMUSE00001341269.2"; level 2; transcript_support_level "2"; mgi_id "MGI:1914664"; havana_gene "OTTMUSG00000027816.1"; havana_transcript "OTTMUST00000130960.1";
chr3	HAVANA	exon	32617524	32617628	0	+	.	gene_id "ENSMUSG00000027668.14"; transcript_id "ENSMUST00000091257.11"; gene_type "protein_coding"; gene_name "Mfn1"; transcript_type "protein_coding"; transcript_name "Mfn1-201"; exon_number 12; exon_id "ENSMUSE00000171979.4"; level 2; protein_id "ENSMUSP00000088801.5"; transcript_support_level "1"; mgi_id "MGI:1914664"; tag "basic"; tag "Ensembl_canonical"; tag "GENCODE_Primary"; tag "appris_principal_1"; tag "CCDS"; ccdsid "CCDS17296.1"; havana_gene "OTTMUSG00000027816.1"; havana_transcript "OTTMUST00000068847.1";
chr3	HAVANA	CDS	32617524	32617628	0	+	0	gene_id "ENSMUSG00000027668.14"; transcript_id "ENSMUST00000091257.11"; gene_type "protein_coding"; gene_name "Mfn1"; transcript_type "protein_coding"; transcript_name "Mfn1-201"; exon_number 12; exon_id "ENSMUSE00000171979.4"; level 2; protein_id "ENSMUSP00000088801.5"; transcript_support_level "1"; mgi_id "MGI:1914664"; tag "basic"; tag "Ensembl_canonical"; tag "GENCODE_Primary"; tag "appris_principal_1"; tag "CCDS"; ccdsid "CCDS17296.1"; havana_gene "OTTMUSG00000027816.1"; havana_transcript "OTTMUST00000068847.1";
chr3	HAVANA	exon	32617524	32617628	0	+	.	gene_id "ENSMUSG00000027668.14"; transcript_id "ENSMUST00000118286.8"; gene_type "protein_coding"; gene_name "Mfn1"; transcript_type "protein_coding"; transcript_name "Mfn1-202"; exon_number 11; exon_id "ENSMUSE00000171979.4"; level 2; protein_id "ENSMUSP00000113251.2"; transcript_support_level "2"; mgi_id "MGI:1914664"; tag "alternative_5_UTR"; tag "basic"; tag "appris_principal_1"; tag "CCDS"; ccdsid "CCDS17296.1"; havana_gene "OTTMUSG00000027816.1"; havana_transcript "OTTMUST00000069323.1";
chr3	HAVANA	CDS	32617524	32617628	0	+	0	gene_id "ENSMUSG00000027668.14"; transcript_id "ENSMUST00000118286.8"; gene_type "protein_coding"; gene_name "Mfn1"; transcript_type "protein_coding"; transcript_name "Mfn1-202"; exon_number 11; exon_id "ENSMUSE00000171979.4"; level 2; protein_id "ENSMUSP00000113251.2"; transcript_support_level "2"; mgi_id "MGI:1914664"; tag "alternative_5_UTR"; tag "basic"; tag "appris_principal_1"; tag "CCDS"; ccdsid "CCDS17296.1"; havana_gene "OTTMUSG00000027816.1"; havana_transcript "OTTMUST00000069323.1";
chr3	HAVANA	exon	32617524	32617628	0	+	.	gene_id "ENSMUSG00000027668.14"; transcript_id "ENSMUST00000151320.2"; gene_type "protein_coding"; gene_name "Mfn1"; transcript_type "protein_coding"; transcript_name "Mfn1-207"; exon_number 3; exon_id "ENSMUSE00000171979.4"; level 2; protein_id "ENSMUSP00000120960.2"; transcript_support_level "2"; mgi_id "MGI:1914664"; tag "mRNA_start_NF"; tag "cds_start_NF"; havana_gene "OTTMUSG00000027816.1"; havana_transcript "OTTMUST00000069319.1";
chr3	HAVANA	CDS	32617524	32617628	0	+	0	gene_id "ENSMUSG00000027668.14"; transcript_id "ENSMUST00000151320.2"; gene_type "protein_coding"; gene_name "Mfn1"; transcript_type "protein_coding"; transcript_name "Mfn1-207"; exon_number 3; exon_id "ENSMUSE00000171979.4"; level 2; protein_id "ENSMUSP00000120960.2"; transcript_support_level "2"; mgi_id "MGI:1914664"; tag "mRNA_start_NF"; tag "cds_start_NF"; havana_gene "OTTMUSG00000027816.1"; havana_transcript "OTTMUST00000069319.1";
chr3	HAVANA	exon	32617524	32617628	0	+	.	gene_id "ENSMUSG00000027668.14"; transcript_id "ENSMUST00000191661.2"; gene_type "protein_coding"; gene_name "Mfn1"; transcript_type "retained_intron"; transcript_name "Mfn1-208"; exon_number 2; exon_id "ENSMUSE00001337955.2"; level 2; transcript_support_level "3"; mgi_id "MGI:1914664"; havana_gene "OTTMUSG00000027816.1"; havana_transcript "OTTMUST00000130961.1";
chr3	ENSEMBL_gcm37	exon	32617524	32617628	1.15558701051942	+	.	gene_id "ENSMUSG00000027668.14"; transcript_id "ENSMUSG00000027668.14_tx_2"; exon_id "chr3_32617524_32617628_+"; exonnum "12"; txlen "2559";
chr3	HAVANA	exon	32617942	32617949	0	+	.	gene_id "ENSMUSG00000027668.14"; transcript_id "ENSMUST00000191661.2"; gene_type "protein_coding"; gene_name "Mfn1"; transcript_type "retained_intron"; transcript_name "Mfn1-208"; exon_number 3; exon_id "ENSMUSE00001468501.2"; level 2; transcript_support_level "3"; mgi_id "MGI:1914664"; havana_gene "OTTMUSG00000027816.1"; havana_transcript "OTTMUST00000130961.1";
chr3	HAVANA	exon	32617942	32618044	0	+	.	gene_id "ENSMUSG00000027668.14"; transcript_id "ENSMUST00000091257.11"; gene_type "protein_coding"; gene_name "Mfn1"; transcript_type "protein_coding"; transcript_name "Mfn1-201"; exon_number 13; exon_id "ENSMUSE00000171971.4"; level 2; protein_id "ENSMUSP00000088801.5"; transcript_support_level "1"; mgi_id "MGI:1914664"; tag "basic"; tag "Ensembl_canonical"; tag "GENCODE_Primary"; tag "appris_principal_1"; tag "CCDS"; ccdsid "CCDS17296.1"; havana_gene "OTTMUSG00000027816.1"; havana_transcript "OTTMUST00000068847.1";
chr3	HAVANA	CDS	32617942	32618044	0	+	0	gene_id "ENSMUSG00000027668.14"; transcript_id "ENSMUST00000091257.11"; gene_type "protein_coding"; gene_name "Mfn1"; transcript_type "protein_coding"; transcript_name "Mfn1-201"; exon_number 13; exon_id "ENSMUSE00000171971.4"; level 2; protein_id "ENSMUSP00000088801.5"; transcript_support_level "1"; mgi_id "MGI:1914664"; tag "basic"; tag "Ensembl_canonical"; tag "GENCODE_Primary"; tag "appris_principal_1"; tag "CCDS"; ccdsid "CCDS17296.1"; havana_gene "OTTMUSG00000027816.1"; havana_transcript "OTTMUST00000068847.1";
chr3	HAVANA	exon	32617942	32618044	0	+	.	gene_id "ENSMUSG00000027668.14"; transcript_id "ENSMUST00000118286.8"; gene_type "protein_coding"; gene_name "Mfn1"; transcript_type "protein_coding"; transcript_name "Mfn1-202"; exon_number 12; exon_id "ENSMUSE00000171971.4"; level 2; protein_id "ENSMUSP00000113251.2"; transcript_support_level "2"; mgi_id "MGI:1914664"; tag "alternative_5_UTR"; tag "basic"; tag "appris_principal_1"; tag "CCDS"; ccdsid "CCDS17296.1"; havana_gene "OTTMUSG00000027816.1"; havana_transcript "OTTMUST00000069323.1";
chr3	HAVANA	CDS	32617942	32618044	0	+	0	gene_id "ENSMUSG00000027668.14"; transcript_id "ENSMUST00000118286.8"; gene_type "protein_coding"; gene_name "Mfn1"; transcript_type "protein_coding"; transcript_name "Mfn1-202"; exon_number 12; exon_id "ENSMUSE00000171971.4"; level 2; protein_id "ENSMUSP00000113251.2"; transcript_support_level "2"; mgi_id "MGI:1914664"; tag "alternative_5_UTR"; tag "basic"; tag "appris_principal_1"; tag "CCDS"; ccdsid "CCDS17296.1"; havana_gene "OTTMUSG00000027816.1"; havana_transcript "OTTMUST00000069323.1";
chr3	HAVANA	exon	32617942	32618044	0	+	.	gene_id "ENSMUSG00000027668.14"; transcript_id "ENSMUST00000151320.2"; gene_type "protein_coding"; gene_name "Mfn1"; transcript_type "protein_coding"; transcript_name "Mfn1-207"; exon_number 4; exon_id "ENSMUSE00000171971.4"; level 2; protein_id "ENSMUSP00000120960.2"; transcript_support_level "2"; mgi_id "MGI:1914664"; tag "mRNA_start_NF"; tag "cds_start_NF"; havana_gene "OTTMUSG00000027816.1"; havana_transcript "OTTMUST00000069319.1";
chr3	HAVANA	CDS	32617942	32618044	0	+	0	gene_id "ENSMUSG00000027668.14"; transcript_id "ENSMUST00000151320.2"; gene_type "protein_coding"; gene_name "Mfn1"; transcript_type "protein_coding"; transcript_name "Mfn1-207"; exon_number 4; exon_id "ENSMUSE00000171971.4"; level 2; protein_id "ENSMUSP00000120960.2"; transcript_support_level "2"; mgi_id "MGI:1914664"; tag "mRNA_start_NF"; tag "cds_start_NF"; havana_gene "OTTMUSG00000027816.1"; havana_transcript "OTTMUST00000069319.1";
chr3	ENSEMBL_gcm37	exon	32617942	32618044	1.15558701051942	+	.	gene_id "ENSMUSG00000027668.14"; transcript_id "ENSMUSG00000027668.14_tx_2"; exon_id "chr3_32617942_32618044_+"; exonnum "13"; txlen "2559";
chr3	HAVANA	exon	32618225	32618454	0	+	.	gene_id "ENSMUSG00000027668.14"; transcript_id "ENSMUST00000091257.11"; gene_type "protein_coding"; gene_name "Mfn1"; transcript_type "protein_coding"; transcript_name "Mfn1-201"; exon_number 14; exon_id "ENSMUSE00000271899.4"; level 2; protein_id "ENSMUSP00000088801.5"; transcript_support_level "1"; mgi_id "MGI:1914664"; tag "basic"; tag "Ensembl_canonical"; tag "GENCODE_Primary"; tag "appris_principal_1"; tag "CCDS"; ccdsid "CCDS17296.1"; havana_gene "OTTMUSG00000027816.1"; havana_transcript "OTTMUST00000068847.1";
chr3	HAVANA	CDS	32618225	32618454	0	+	2	gene_id "ENSMUSG00000027668.14"; transcript_id "ENSMUST00000091257.11"; gene_type "protein_coding"; gene_name "Mfn1"; transcript_type "protein_coding"; transcript_name "Mfn1-201"; exon_number 14; exon_id "ENSMUSE00000271899.4"; level 2; protein_id "ENSMUSP00000088801.5"; transcript_support_level "1"; mgi_id "MGI:1914664"; tag "basic"; tag "Ensembl_canonical"; tag "GENCODE_Primary"; tag "appris_principal_1"; tag "CCDS"; ccdsid "CCDS17296.1"; havana_gene "OTTMUSG00000027816.1"; havana_transcript "OTTMUST00000068847.1";
chr3	HAVANA	exon	32618225	32618454	0	+	.	gene_id "ENSMUSG00000027668.14"; transcript_id "ENSMUST00000118286.8"; gene_type "protein_coding"; gene_name "Mfn1"; transcript_type "protein_coding"; transcript_name "Mfn1-202"; exon_number 13; exon_id "ENSMUSE00000271899.4"; level 2; protein_id "ENSMUSP00000113251.2"; transcript_support_level "2"; mgi_id "MGI:1914664"; tag "alternative_5_UTR"; tag "basic"; tag "appris_principal_1"; tag "CCDS"; ccdsid "CCDS17296.1"; havana_gene "OTTMUSG00000027816.1"; havana_transcript "OTTMUST00000069323.1";
chr3	HAVANA	CDS	32618225	32618454	0	+	2	gene_id "ENSMUSG00000027668.14"; transcript_id "ENSMUST00000118286.8"; gene_type "protein_coding"; gene_name "Mfn1"; transcript_type "protein_coding"; transcript_name "Mfn1-202"; exon_number 13; exon_id "ENSMUSE00000271899.4"; level 2; protein_id "ENSMUSP00000113251.2"; transcript_support_level "2"; mgi_id "MGI:1914664"; tag "alternative_5_UTR"; tag "basic"; tag "appris_principal_1"; tag "CCDS"; ccdsid "CCDS17296.1"; havana_gene "OTTMUSG00000027816.1"; havana_transcript "OTTMUST00000069323.1";
chr3	HAVANA	exon	32618225	32618454	0	+	.	gene_id "ENSMUSG00000027668.14"; transcript_id "ENSMUST00000151320.2"; gene_type "protein_coding"; gene_name "Mfn1"; transcript_type "protein_coding"; transcript_name "Mfn1-207"; exon_number 5; exon_id "ENSMUSE00000271899.4"; level 2; protein_id "ENSMUSP00000120960.2"; transcript_support_level "2"; mgi_id "MGI:1914664"; tag "mRNA_start_NF"; tag "cds_start_NF"; havana_gene "OTTMUSG00000027816.1"; havana_transcript "OTTMUST00000069319.1";
chr3	HAVANA	CDS	32618225	32618454	0	+	2	gene_id "ENSMUSG00000027668.14"; transcript_id "ENSMUST00000151320.2"; gene_type "protein_coding"; gene_name "Mfn1"; transcript_type "protein_coding"; transcript_name "Mfn1-207"; exon_number 5; exon_id "ENSMUSE00000271899.4"; level 2; protein_id "ENSMUSP00000120960.2"; transcript_support_level "2"; mgi_id "MGI:1914664"; tag "mRNA_start_NF"; tag "cds_start_NF"; havana_gene "OTTMUSG00000027816.1"; havana_transcript "OTTMUST00000069319.1";
chr3	ENSEMBL_gcm37	exon	32618225	32618454	1.15558701051942	+	.	gene_id "ENSMUSG00000027668.14"; transcript_id "ENSMUSG00000027668.14_tx_2"; exon_id "chr3_32618225_32618454_+"; exonnum "14"; txlen "2559";
chr3	HAVANA	exon	32622406	32622558	0	+	.	gene_id "ENSMUSG00000027668.14"; transcript_id "ENSMUST00000091257.11"; gene_type "protein_coding"; gene_name "Mfn1"; transcript_type "protein_coding"; transcript_name "Mfn1-201"; exon_number 15; exon_id "ENSMUSE00000171975.4"; level 2; protein_id "ENSMUSP00000088801.5"; transcript_support_level "1"; mgi_id "MGI:1914664"; tag "basic"; tag "Ensembl_canonical"; tag "GENCODE_Primary"; tag "appris_principal_1"; tag "CCDS"; ccdsid "CCDS17296.1"; havana_gene "OTTMUSG00000027816.1"; havana_transcript "OTTMUST00000068847.1";
chr3	HAVANA	CDS	32622406	32622558	0	+	0	gene_id "ENSMUSG00000027668.14"; transcript_id "ENSMUST00000091257.11"; gene_type "protein_coding"; gene_name "Mfn1"; transcript_type "protein_coding"; transcript_name "Mfn1-201"; exon_number 15; exon_id "ENSMUSE00000171975.4"; level 2; protein_id "ENSMUSP00000088801.5"; transcript_support_level "1"; mgi_id "MGI:1914664"; tag "basic"; tag "Ensembl_canonical"; tag "GENCODE_Primary"; tag "appris_principal_1"; tag "CCDS"; ccdsid "CCDS17296.1"; havana_gene "OTTMUSG00000027816.1"; havana_transcript "OTTMUST00000068847.1";
chr3	HAVANA	exon	32622406	32622558	0	+	.	gene_id "ENSMUSG00000027668.14"; transcript_id "ENSMUST00000118286.8"; gene_type "protein_coding"; gene_name "Mfn1"; transcript_type "protein_coding"; transcript_name "Mfn1-202"; exon_number 14; exon_id "ENSMUSE00000171975.4"; level 2; protein_id "ENSMUSP00000113251.2"; transcript_support_level "2"; mgi_id "MGI:1914664"; tag "alternative_5_UTR"; tag "basic"; tag "appris_principal_1"; tag "CCDS"; ccdsid "CCDS17296.1"; havana_gene "OTTMUSG00000027816.1"; havana_transcript "OTTMUST00000069323.1";
chr3	HAVANA	CDS	32622406	32622558	0	+	0	gene_id "ENSMUSG00000027668.14"; transcript_id "ENSMUST00000118286.8"; gene_type "protein_coding"; gene_name "Mfn1"; transcript_type "protein_coding"; transcript_name "Mfn1-202"; exon_number 14; exon_id "ENSMUSE00000171975.4"; level 2; protein_id "ENSMUSP00000113251.2"; transcript_support_level "2"; mgi_id "MGI:1914664"; tag "alternative_5_UTR"; tag "basic"; tag "appris_principal_1"; tag "CCDS"; ccdsid "CCDS17296.1"; havana_gene "OTTMUSG00000027816.1"; havana_transcript "OTTMUST00000069323.1";
chr3	HAVANA	exon	32622406	32622558	0	+	.	gene_id "ENSMUSG00000027668.14"; transcript_id "ENSMUST00000151320.2"; gene_type "protein_coding"; gene_name "Mfn1"; transcript_type "protein_coding"; transcript_name "Mfn1-207"; exon_number 6; exon_id "ENSMUSE00000171975.4"; level 2; protein_id "ENSMUSP00000120960.2"; transcript_support_level "2"; mgi_id "MGI:1914664"; tag "mRNA_start_NF"; tag "cds_start_NF"; havana_gene "OTTMUSG00000027816.1"; havana_transcript "OTTMUST00000069319.1";
chr3	HAVANA	CDS	32622406	32622558	0	+	0	gene_id "ENSMUSG00000027668.14"; transcript_id "ENSMUST00000151320.2"; gene_type "protein_coding"; gene_name "Mfn1"; transcript_type "protein_coding"; transcript_name "Mfn1-207"; exon_number 6; exon_id "ENSMUSE00000171975.4"; level 2; protein_id "ENSMUSP00000120960.2"; transcript_support_level "2"; mgi_id "MGI:1914664"; tag "mRNA_start_NF"; tag "cds_start_NF"; havana_gene "OTTMUSG00000027816.1"; havana_transcript "OTTMUST00000069319.1";
chr3	ENSEMBL_gcm37	exon	32622406	32622558	1.15558701051942	+	.	gene_id "ENSMUSG00000027668.14"; transcript_id "ENSMUSG00000027668.14_tx_2"; exon_id "chr3_32622406_32622558_+"; exonnum "15"; txlen "2559";
chr3	HAVANA	exon	32623637	32623833	0	+	.	gene_id "ENSMUSG00000027668.14"; transcript_id "ENSMUST00000091257.11"; gene_type "protein_coding"; gene_name "Mfn1"; transcript_type "protein_coding"; transcript_name "Mfn1-201"; exon_number 16; exon_id "ENSMUSE00000171972.4"; level 2; protein_id "ENSMUSP00000088801.5"; transcript_support_level "1"; mgi_id "MGI:1914664"; tag "basic"; tag "Ensembl_canonical"; tag "GENCODE_Primary"; tag "appris_principal_1"; tag "CCDS"; ccdsid "CCDS17296.1"; havana_gene "OTTMUSG00000027816.1"; havana_transcript "OTTMUST00000068847.1";
chr3	HAVANA	CDS	32623637	32623833	0	+	0	gene_id "ENSMUSG00000027668.14"; transcript_id "ENSMUST00000091257.11"; gene_type "protein_coding"; gene_name "Mfn1"; transcript_type "protein_coding"; transcript_name "Mfn1-201"; exon_number 16; exon_id "ENSMUSE00000171972.4"; level 2; protein_id "ENSMUSP00000088801.5"; transcript_support_level "1"; mgi_id "MGI:1914664"; tag "basic"; tag "Ensembl_canonical"; tag "GENCODE_Primary"; tag "appris_principal_1"; tag "CCDS"; ccdsid "CCDS17296.1"; havana_gene "OTTMUSG00000027816.1"; havana_transcript "OTTMUST00000068847.1";
chr3	HAVANA	exon	32623637	32623833	0	+	.	gene_id "ENSMUSG00000027668.14"; transcript_id "ENSMUST00000118286.8"; gene_type "protein_coding"; gene_name "Mfn1"; transcript_type "protein_coding"; transcript_name "Mfn1-202"; exon_number 15; exon_id "ENSMUSE00000171972.4"; level 2; protein_id "ENSMUSP00000113251.2"; transcript_support_level "2"; mgi_id "MGI:1914664"; tag "alternative_5_UTR"; tag "basic"; tag "appris_principal_1"; tag "CCDS"; ccdsid "CCDS17296.1"; havana_gene "OTTMUSG00000027816.1"; havana_transcript "OTTMUST00000069323.1";
chr3	HAVANA	CDS	32623637	32623833	0	+	0	gene_id "ENSMUSG00000027668.14"; transcript_id "ENSMUST00000118286.8"; gene_type "protein_coding"; gene_name "Mfn1"; transcript_type "protein_coding"; transcript_name "Mfn1-202"; exon_number 15; exon_id "ENSMUSE00000171972.4"; level 2; protein_id "ENSMUSP00000113251.2"; transcript_support_level "2"; mgi_id "MGI:1914664"; tag "alternative_5_UTR"; tag "basic"; tag "appris_principal_1"; tag "CCDS"; ccdsid "CCDS17296.1"; havana_gene "OTTMUSG00000027816.1"; havana_transcript "OTTMUST00000069323.1";
chr3	ENSEMBL_gcm37	exon	32623637	32623833	1.15558701051942	+	.	gene_id "ENSMUSG00000027668.14"; transcript_id "ENSMUSG00000027668.14_tx_2"; exon_id "chr3_32623637_32623833_+"; exonnum "16"; txlen "2559";
chr3	HAVANA	CDS	32623637	32623834	0	+	0	gene_id "ENSMUSG00000027668.14"; transcript_id "ENSMUST00000151320.2"; gene_type "protein_coding"; gene_name "Mfn1"; transcript_type "protein_coding"; transcript_name "Mfn1-207"; exon_number 7; exon_id "ENSMUSE00000722959.2"; level 2; protein_id "ENSMUSP00000120960.2"; transcript_support_level "2"; mgi_id "MGI:1914664"; tag "mRNA_start_NF"; tag "cds_start_NF"; havana_gene "OTTMUSG00000027816.1"; havana_transcript "OTTMUST00000069319.1";
chr3	HAVANA	exon	32623637	32624479	0	+	.	gene_id "ENSMUSG00000027668.14"; transcript_id "ENSMUST00000151320.2"; gene_type "protein_coding"; gene_name "Mfn1"; transcript_type "protein_coding"; transcript_name "Mfn1-207"; exon_number 7; exon_id "ENSMUSE00000722959.2"; level 2; protein_id "ENSMUSP00000120960.2"; transcript_support_level "2"; mgi_id "MGI:1914664"; tag "mRNA_start_NF"; tag "cds_start_NF"; havana_gene "OTTMUSG00000027816.1"; havana_transcript "OTTMUST00000069319.1";
chr3	HAVANA	stop_codon	32623835	32623837	0	+	0	gene_id "ENSMUSG00000027668.14"; transcript_id "ENSMUST00000151320.2"; gene_type "protein_coding"; gene_name "Mfn1"; transcript_type "protein_coding"; transcript_name "Mfn1-207"; exon_number 7; exon_id "ENSMUSE00000722959.2"; level 2; protein_id "ENSMUSP00000120960.2"; transcript_support_level "2"; mgi_id "MGI:1914664"; tag "mRNA_start_NF"; tag "cds_start_NF"; havana_gene "OTTMUSG00000027816.1"; havana_transcript "OTTMUST00000069319.1";
chr3	HAVANA	UTR	32623835	32624479	0	+	.	gene_id "ENSMUSG00000027668.14"; transcript_id "ENSMUST00000151320.2"; gene_type "protein_coding"; gene_name "Mfn1"; transcript_type "protein_coding"; transcript_name "Mfn1-207"; exon_number 7; exon_id "ENSMUSE00000722959.2"; level 2; protein_id "ENSMUSP00000120960.2"; transcript_support_level "2"; mgi_id "MGI:1914664"; tag "mRNA_start_NF"; tag "cds_start_NF"; havana_gene "OTTMUSG00000027816.1"; havana_transcript "OTTMUST00000069319.1";
chr3	HAVANA	exon	32628367	32628517	0	+	.	gene_id "ENSMUSG00000027668.14"; transcript_id "ENSMUST00000195334.2"; gene_type "protein_coding"; gene_name "Mfn1"; transcript_type "retained_intron"; transcript_name "Mfn1-210"; exon_number 1; exon_id "ENSMUSE00001342791.2"; level 2; transcript_support_level "2"; mgi_id "MGI:1914664"; havana_gene "OTTMUSG00000027816.1"; havana_transcript "OTTMUST00000130962.1";
chr3	HAVANA	transcript	32628367	32631306	0	+	.	gene_id "ENSMUSG00000027668.14"; transcript_id "ENSMUST00000195334.2"; gene_type "protein_coding"; gene_name "Mfn1"; transcript_type "retained_intron"; transcript_name "Mfn1-210"; level 2; transcript_support_level "2"; mgi_id "MGI:1914664"; havana_gene "OTTMUSG00000027816.1"; havana_transcript "OTTMUST00000130962.1";
chr3	HAVANA	exon	32628383	32628517	0	+	.	gene_id "ENSMUSG00000027668.14"; transcript_id "ENSMUST00000091257.11"; gene_type "protein_coding"; gene_name "Mfn1"; transcript_type "protein_coding"; transcript_name "Mfn1-201"; exon_number 17; exon_id "ENSMUSE00000171974.4"; level 2; protein_id "ENSMUSP00000088801.5"; transcript_support_level "1"; mgi_id "MGI:1914664"; tag "basic"; tag "Ensembl_canonical"; tag "GENCODE_Primary"; tag "appris_principal_1"; tag "CCDS"; ccdsid "CCDS17296.1"; havana_gene "OTTMUSG00000027816.1"; havana_transcript "OTTMUST00000068847.1";
chr3	HAVANA	CDS	32628383	32628517	0	+	1	gene_id "ENSMUSG00000027668.14"; transcript_id "ENSMUST00000091257.11"; gene_type "protein_coding"; gene_name "Mfn1"; transcript_type "protein_coding"; transcript_name "Mfn1-201"; exon_number 17; exon_id "ENSMUSE00000171974.4"; level 2; protein_id "ENSMUSP00000088801.5"; transcript_support_level "1"; mgi_id "MGI:1914664"; tag "basic"; tag "Ensembl_canonical"; tag "GENCODE_Primary"; tag "appris_principal_1"; tag "CCDS"; ccdsid "CCDS17296.1"; havana_gene "OTTMUSG00000027816.1"; havana_transcript "OTTMUST00000068847.1";
chr3	HAVANA	exon	32628383	32628517	0	+	.	gene_id "ENSMUSG00000027668.14"; transcript_id "ENSMUST00000118286.8"; gene_type "protein_coding"; gene_name "Mfn1"; transcript_type "protein_coding"; transcript_name "Mfn1-202"; exon_number 16; exon_id "ENSMUSE00000171974.4"; level 2; protein_id "ENSMUSP00000113251.2"; transcript_support_level "2"; mgi_id "MGI:1914664"; tag "alternative_5_UTR"; tag "basic"; tag "appris_principal_1"; tag "CCDS"; ccdsid "CCDS17296.1"; havana_gene "OTTMUSG00000027816.1"; havana_transcript "OTTMUST00000069323.1";
chr3	HAVANA	CDS	32628383	32628517	0	+	1	gene_id "ENSMUSG00000027668.14"; transcript_id "ENSMUST00000118286.8"; gene_type "protein_coding"; gene_name "Mfn1"; transcript_type "protein_coding"; transcript_name "Mfn1-202"; exon_number 16; exon_id "ENSMUSE00000171974.4"; level 2; protein_id "ENSMUSP00000113251.2"; transcript_support_level "2"; mgi_id "MGI:1914664"; tag "alternative_5_UTR"; tag "basic"; tag "appris_principal_1"; tag "CCDS"; ccdsid "CCDS17296.1"; havana_gene "OTTMUSG00000027816.1"; havana_transcript "OTTMUST00000069323.1";
chr3	ENSEMBL_gcm37	exon	32628383	32628517	1.15558701051942	+	.	gene_id "ENSMUSG00000027668.14"; transcript_id "ENSMUSG00000027668.14_tx_2"; exon_id "chr3_32628383_32628517_+"; exonnum "17"; txlen "2559";
chr3	HAVANA	CDS	32631212	32631287	0	+	1	gene_id "ENSMUSG00000027668.14"; transcript_id "ENSMUST00000091257.11"; gene_type "protein_coding"; gene_name "Mfn1"; transcript_type "protein_coding"; transcript_name "Mfn1-201"; exon_number 18; exon_id "ENSMUSE00000569008.5"; level 2; protein_id "ENSMUSP00000088801.5"; transcript_support_level "1"; mgi_id "MGI:1914664"; tag "basic"; tag "Ensembl_canonical"; tag "GENCODE_Primary"; tag "appris_principal_1"; tag "CCDS"; ccdsid "CCDS17296.1"; havana_gene "OTTMUSG00000027816.1"; havana_transcript "OTTMUST00000068847.1";
chr3	HAVANA	CDS	32631212	32631287	0	+	1	gene_id "ENSMUSG00000027668.14"; transcript_id "ENSMUST00000118286.8"; gene_type "protein_coding"; gene_name "Mfn1"; transcript_type "protein_coding"; transcript_name "Mfn1-202"; exon_number 17; exon_id "ENSMUSE00000718325.2"; level 2; protein_id "ENSMUSP00000113251.2"; transcript_support_level "2"; mgi_id "MGI:1914664"; tag "alternative_5_UTR"; tag "basic"; tag "appris_principal_1"; tag "CCDS"; ccdsid "CCDS17296.1"; havana_gene "OTTMUSG00000027816.1"; havana_transcript "OTTMUST00000069323.1";
chr3	HAVANA	exon	32631212	32631306	0	+	.	gene_id "ENSMUSG00000027668.14"; transcript_id "ENSMUST00000195334.2"; gene_type "protein_coding"; gene_name "Mfn1"; transcript_type "retained_intron"; transcript_name "Mfn1-210"; exon_number 2; exon_id "ENSMUSE00001336563.2"; level 2; transcript_support_level "2"; mgi_id "MGI:1914664"; havana_gene "OTTMUSG00000027816.1"; havana_transcript "OTTMUST00000130962.1";
chr3	HAVANA	exon	32631212	32631502	0	+	.	gene_id "ENSMUSG00000027668.14"; transcript_id "ENSMUST00000118286.8"; gene_type "protein_coding"; gene_name "Mfn1"; transcript_type "protein_coding"; transcript_name "Mfn1-202"; exon_number 17; exon_id "ENSMUSE00000718325.2"; level 2; protein_id "ENSMUSP00000113251.2"; transcript_support_level "2"; mgi_id "MGI:1914664"; tag "alternative_5_UTR"; tag "basic"; tag "appris_principal_1"; tag "CCDS"; ccdsid "CCDS17296.1"; havana_gene "OTTMUSG00000027816.1"; havana_transcript "OTTMUST00000069323.1";
chr3	ENSEMBL_gcm37	exon	32631212	32631502	1.15558701051942	+	.	gene_id "ENSMUSG00000027668.14"; transcript_id "ENSMUSG00000027668.14_tx_2"; exon_id "chr3_32631212_32631502_+"; exonnum "18"; txlen "2559";
chr3	HAVANA	exon	32631212	32633388	0	+	.	gene_id "ENSMUSG00000027668.14"; transcript_id "ENSMUST00000091257.11"; gene_type "protein_coding"; gene_name "Mfn1"; transcript_type "protein_coding"; transcript_name "Mfn1-201"; exon_number 18; exon_id "ENSMUSE00000569008.5"; level 2; protein_id "ENSMUSP00000088801.5"; transcript_support_level "1"; mgi_id "MGI:1914664"; tag "basic"; tag "Ensembl_canonical"; tag "GENCODE_Primary"; tag "appris_principal_1"; tag "CCDS"; ccdsid "CCDS17296.1"; havana_gene "OTTMUSG00000027816.1"; havana_transcript "OTTMUST00000068847.1";
chr3	HAVANA	stop_codon	32631288	32631290	0	+	0	gene_id "ENSMUSG00000027668.14"; transcript_id "ENSMUST00000091257.11"; gene_type "protein_coding"; gene_name "Mfn1"; transcript_type "protein_coding"; transcript_name "Mfn1-201"; exon_number 18; exon_id "ENSMUSE00000569008.5"; level 2; protein_id "ENSMUSP00000088801.5"; transcript_support_level "1"; mgi_id "MGI:1914664"; tag "basic"; tag "Ensembl_canonical"; tag "GENCODE_Primary"; tag "appris_principal_1"; tag "CCDS"; ccdsid "CCDS17296.1"; havana_gene "OTTMUSG00000027816.1"; havana_transcript "OTTMUST00000068847.1";
chr3	HAVANA	stop_codon	32631288	32631290	0	+	0	gene_id "ENSMUSG00000027668.14"; transcript_id "ENSMUST00000118286.8"; gene_type "protein_coding"; gene_name "Mfn1"; transcript_type "protein_coding"; transcript_name "Mfn1-202"; exon_number 17; exon_id "ENSMUSE00000718325.2"; level 2; protein_id "ENSMUSP00000113251.2"; transcript_support_level "2"; mgi_id "MGI:1914664"; tag "alternative_5_UTR"; tag "basic"; tag "appris_principal_1"; tag "CCDS"; ccdsid "CCDS17296.1"; havana_gene "OTTMUSG00000027816.1"; havana_transcript "OTTMUST00000069323.1";
chr3	HAVANA	UTR	32631288	32631502	0	+	.	gene_id "ENSMUSG00000027668.14"; transcript_id "ENSMUST00000118286.8"; gene_type "protein_coding"; gene_name "Mfn1"; transcript_type "protein_coding"; transcript_name "Mfn1-202"; exon_number 17; exon_id "ENSMUSE00000718325.2"; level 2; protein_id "ENSMUSP00000113251.2"; transcript_support_level "2"; mgi_id "MGI:1914664"; tag "alternative_5_UTR"; tag "basic"; tag "appris_principal_1"; tag "CCDS"; ccdsid "CCDS17296.1"; havana_gene "OTTMUSG00000027816.1"; havana_transcript "OTTMUST00000069323.1";
chr3	HAVANA	UTR	32631288	32633388	0	+	.	gene_id "ENSMUSG00000027668.14"; transcript_id "ENSMUST00000091257.11"; gene_type "protein_coding"; gene_name "Mfn1"; transcript_type "protein_coding"; transcript_name "Mfn1-201"; exon_number 18; exon_id "ENSMUSE00000569008.5"; level 2; protein_id "ENSMUSP00000088801.5"; transcript_support_level "1"; mgi_id "MGI:1914664"; tag "basic"; tag "Ensembl_canonical"; tag "GENCODE_Primary"; tag "appris_principal_1"; tag "CCDS"; ccdsid "CCDS17296.1"; havana_gene "OTTMUSG00000027816.1"; havana_transcript "OTTMUST00000068847.1";
chr3	sragcm37_es	exon	32653725	32653793	0.0753353514087747	+	.	gene_id "ENSMUSG00000102862.2"; transcript_id "ENSMUSG00000102862.2_tx_1"; exon_id "chr3_32653725_32653793_+"; exonnum "1"; txlen "507";
chr3	sragcm37_mid	exon	32664872	32665149	0.0753353514087747	+	.	gene_id "ENSMUSG00000102862.2"; transcript_id "ENSMUSG00000102862.2_tx_1"; exon_id "chr3_32664872_32665149_+"; exonnum "2"; txlen "507";
chr3	HAVANA	exon	32665010	32665149	0	+	.	gene_id "ENSMUSG00000102862.2"; transcript_id "ENSMUST00000195407.2"; gene_type "lncRNA"; gene_name "Gm37640"; transcript_type "lncRNA"; transcript_name "Gm37640-201"; exon_number 1; exon_id "ENSMUSE00001340049.2"; level 2; transcript_support_level "3"; mgi_id "MGI:5610868"; tag "basic"; tag "Ensembl_canonical"; tag "GENCODE_Primary"; havana_gene "OTTMUSG00000052095.1"; havana_transcript "OTTMUST00000130964.1";
chr3	HAVANA	gene	32665010	32667662	0	+	.	gene_id "ENSMUSG00000102862.2"; gene_type "lncRNA"; gene_name "Gm37640"; level 2; mgi_id "MGI:5610868"; havana_gene "OTTMUSG00000052095.1";
chr3	HAVANA	transcript	32665010	32667662	0	+	.	gene_id "ENSMUSG00000102862.2"; transcript_id "ENSMUST00000195407.2"; gene_type "lncRNA"; gene_name "Gm37640"; transcript_type "lncRNA"; transcript_name "Gm37640-201"; level 2; transcript_support_level "3"; mgi_id "MGI:5610868"; tag "basic"; tag "Ensembl_canonical"; tag "GENCODE_Primary"; havana_gene "OTTMUSG00000052095.1"; havana_transcript "OTTMUST00000130964.1";
chr3	HAVANA	exon	32667503	32667662	0	+	.	gene_id "ENSMUSG00000102862.2"; transcript_id "ENSMUST00000195407.2"; gene_type "lncRNA"; gene_name "Gm37640"; transcript_type "lncRNA"; transcript_name "Gm37640-201"; exon_number 2; exon_id "ENSMUSE00001337579.2"; level 2; transcript_support_level "3"; mgi_id "MGI:5610868"; tag "basic"; tag "Ensembl_canonical"; tag "GENCODE_Primary"; havana_gene "OTTMUSG00000052095.1"; havana_transcript "OTTMUST00000130964.1";
chr3	ENSEMBL_gcm37	exon	32667503	32667662	0.0753353514087747	+	.	gene_id "ENSMUSG00000102862.2"; transcript_id "ENSMUSG00000102862.2_tx_1"; exon_id "chr3_32667503_32667662_+"; exonnum "3"; txlen "507";
chr3	HAVANA	exon	32670859	32671426	0	+	.	gene_id "ENSMUSG00000133442.1"; transcript_id "ENSMUST00000317916.1"; gene_type "lncRNA"; gene_name "ENSMUSG00000133442"; transcript_type "lncRNA"; transcript_name "ENSMUST00000317916"; exon_number 1; exon_id "ENSMUSE00001627743.1"; level 2; tag "basic"; tag "Ensembl_canonical"; tag "GENCODE_Primary"; tag "TAGENE";
chr3	HAVANA	gene	32670859	32672556	0	+	.	gene_id "ENSMUSG00000133442.1"; gene_type "lncRNA"; gene_name "ENSMUSG00000133442"; level 2;
chr3	HAVANA	transcript	32670859	32672556	0	+	.	gene_id "ENSMUSG00000133442.1"; transcript_id "ENSMUST00000317916.1"; gene_type "lncRNA"; gene_name "ENSMUSG00000133442"; transcript_type "lncRNA"; transcript_name "ENSMUST00000317916"; level 2; tag "basic"; tag "Ensembl_canonical"; tag "GENCODE_Primary"; tag "TAGENE";
chr3	HAVANA	exon	32671552	32672556	0	+	.	gene_id "ENSMUSG00000133442.1"; transcript_id "ENSMUST00000317916.1"; gene_type "lncRNA"; gene_name "ENSMUSG00000133442"; transcript_type "lncRNA"; transcript_name "ENSMUST00000317916"; exon_number 2; exon_id "ENSMUSE00001627742.1"; level 2; tag "basic"; tag "Ensembl_canonical"; tag "GENCODE_Primary"; tag "TAGENE";
chr3	HAVANA	exon	32680833	32680909	0	+	.	gene_id "ENSMUSG00000122136.1"; transcript_id "ENSMUST00000251005.1"; gene_type "lncRNA"; gene_name "ENSMUSG00000122136"; transcript_type "lncRNA"; transcript_name "ENSMUST00000251005"; exon_number 1; exon_id "ENSMUSE00001498819.1"; level 2; tag "basic"; tag "Ensembl_canonical"; tag "GENCODE_Primary"; tag "TAGENE";
chr3	HAVANA	gene	32680833	32698605	0	+	.	gene_id "ENSMUSG00000122136.1"; gene_type "lncRNA"; gene_name "ENSMUSG00000122136"; level 2;
chr3	HAVANA	transcript	32680833	32698605	0	+	.	gene_id "ENSMUSG00000122136.1"; transcript_id "ENSMUST00000251005.1"; gene_type "lncRNA"; gene_name "ENSMUSG00000122136"; transcript_type "lncRNA"; transcript_name "ENSMUST00000251005"; level 2; tag "basic"; tag "Ensembl_canonical"; tag "GENCODE_Primary"; tag "TAGENE";
chr3	HAVANA	exon	32697955	32698095	0	+	.	gene_id "ENSMUSG00000122136.1"; transcript_id "ENSMUST00000251005.1"; gene_type "lncRNA"; gene_name "ENSMUSG00000122136"; transcript_type "lncRNA"; transcript_name "ENSMUST00000251005"; exon_number 2; exon_id "ENSMUSE00001498821.1"; level 2; tag "basic"; tag "Ensembl_canonical"; tag "GENCODE_Primary"; tag "TAGENE";
chr3	HAVANA	exon	32698184	32698605	0	+	.	gene_id "ENSMUSG00000122136.1"; transcript_id "ENSMUST00000251005.1"; gene_type "lncRNA"; gene_name "ENSMUSG00000122136"; transcript_type "lncRNA"; transcript_name "ENSMUST00000251005"; exon_number 3; exon_id "ENSMUSE00001498820.1"; level 2; tag "basic"; tag "Ensembl_canonical"; tag "GENCODE_Primary"; tag "TAGENE";
chr3	HAVANA	exon	32715446	32715606	0	+	.	gene_id "ENSMUSG00000128118.1"; transcript_id "ENSMUST00000285803.1"; gene_type "lncRNA"; gene_name "ENSMUSG00000128118"; transcript_type "lncRNA"; transcript_name "ENSMUST00000285803"; exon_number 1; exon_id "ENSMUSE00001566456.1"; level 2; tag "basic"; tag "Ensembl_canonical"; tag "GENCODE_Primary"; tag "TAGENE";
chr3	HAVANA	transcript	32715446	32730031	0	+	.	gene_id "ENSMUSG00000128118.1"; transcript_id "ENSMUST00000285803.1"; gene_type "lncRNA"; gene_name "ENSMUSG00000128118"; transcript_type "lncRNA"; transcript_name "ENSMUST00000285803"; level 2; tag "basic"; tag "Ensembl_canonical"; tag "GENCODE_Primary"; tag "TAGENE";
chr3	HAVANA	gene	32715446	32730038	0	+	.	gene_id "ENSMUSG00000128118.1"; gene_type "lncRNA"; gene_name "ENSMUSG00000128118"; level 2;
chr3	HAVANA	exon	32716701	32716875	0	+	.	gene_id "ENSMUSG00000128118.1"; transcript_id "ENSMUST00000285803.1"; gene_type "lncRNA"; gene_name "ENSMUSG00000128118"; transcript_type "lncRNA"; transcript_name "ENSMUST00000285803"; exon_number 2; exon_id "ENSMUSE00001566459.1"; level 2; tag "basic"; tag "Ensembl_canonical"; tag "GENCODE_Primary"; tag "TAGENE";
chr3	HAVANA	exon	32718686	32718778	0	+	.	gene_id "ENSMUSG00000128118.1"; transcript_id "ENSMUST00000285804.1"; gene_type "lncRNA"; gene_name "ENSMUSG00000128118"; transcript_type "lncRNA"; transcript_name "ENSMUST00000285804"; exon_number 1; exon_id "ENSMUSE00001566455.1"; level 2; tag "basic"; tag "TAGENE";
chr3	HAVANA	transcript	32718686	32730038	0	+	.	gene_id "ENSMUSG00000128118.1"; transcript_id "ENSMUST00000285804.1"; gene_type "lncRNA"; gene_name "ENSMUSG00000128118"; transcript_type "lncRNA"; transcript_name "ENSMUST00000285804"; level 2; tag "basic"; tag "TAGENE";
chr3	HAVANA	exon	32718716	32718778	0	+	.	gene_id "ENSMUSG00000128118.1"; transcript_id "ENSMUST00000285805.1"; gene_type "lncRNA"; gene_name "ENSMUSG00000128118"; transcript_type "lncRNA"; transcript_name "ENSMUST00000285805"; exon_number 1; exon_id "ENSMUSE00001566457.1"; level 2; tag "TAGENE";
chr3	HAVANA	transcript	32718716	32730038	0	+	.	gene_id "ENSMUSG00000128118.1"; transcript_id "ENSMUST00000285805.1"; gene_type "lncRNA"; gene_name "ENSMUSG00000128118"; transcript_type "lncRNA"; transcript_name "ENSMUST00000285805"; level 2; tag "TAGENE";
chr3	sragcm37_es	exon	32723039	32723138	0.0136937114542635	+	.	gene_id "ENSMUSG00000128118.1"; transcript_id "ENSMUSG00000128118.1_tx_6"; exon_id "chr3_32723039_32723138_+"; exonnum "1"; txlen "542";
chr3	sragcm37_mid	exon	32723634	32723779	0.0136937114542635	+	.	gene_id "ENSMUSG00000128118.1"; transcript_id "ENSMUSG00000128118.1_tx_6"; exon_id "chr3_32723634_32723779_+"; exonnum "2"; txlen "542";
chr3	HAVANA	exon	32729300	32729398	0	+	.	gene_id "ENSMUSG00000128118.1"; transcript_id "ENSMUST00000285804.1"; gene_type "lncRNA"; gene_name "ENSMUSG00000128118"; transcript_type "lncRNA"; transcript_name "ENSMUST00000285804"; exon_number 2; exon_id "ENSMUSE00001566458.1"; level 2; tag "basic"; tag "TAGENE";
chr3	ENSEMBL_gcm37	exon	32729300	32729398	0.0136937114542635	+	.	gene_id "ENSMUSG00000128118.1"; transcript_id "ENSMUSG00000128118.1_tx_6"; exon_id "chr3_32729300_32729398_+"; exonnum "3"; txlen "542";
chr3	HAVANA	exon	32729835	32730031	0	+	.	gene_id "ENSMUSG00000128118.1"; transcript_id "ENSMUST00000285803.1"; gene_type "lncRNA"; gene_name "ENSMUSG00000128118"; transcript_type "lncRNA"; transcript_name "ENSMUST00000285803"; exon_number 3; exon_id "ENSMUSE00001566461.1"; level 2; tag "basic"; tag "Ensembl_canonical"; tag "GENCODE_Primary"; tag "TAGENE";
chr3	ENSEMBL_gcm37	exon	32729835	32730031	0.0136937114542635	+	.	gene_id "ENSMUSG00000128118.1"; transcript_id "ENSMUSG00000128118.1_tx_6"; exon_id "chr3_32729835_32730031_+"; exonnum "4"; txlen "542";
chr3	HAVANA	exon	32729835	32730038	0	+	.	gene_id "ENSMUSG00000128118.1"; transcript_id "ENSMUST00000285804.1"; gene_type "lncRNA"; gene_name "ENSMUSG00000128118"; transcript_type "lncRNA"; transcript_name "ENSMUST00000285804"; exon_number 3; exon_id "ENSMUSE00001566460.1"; level 2; tag "basic"; tag "TAGENE";
chr3	HAVANA	exon	32729835	32730038	0	+	.	gene_id "ENSMUSG00000128118.1"; transcript_id "ENSMUST00000285805.1"; gene_type "lncRNA"; gene_name "ENSMUSG00000128118"; transcript_type "lncRNA"; transcript_name "ENSMUST00000285805"; exon_number 2; exon_id "ENSMUSE00001566460.1"; level 2; tag "TAGENE";
chr3	sragcm37_es	exon	32754817	32754868	0.173919221118694	+	.	gene_id "ENSMUSG00000027671.15"; transcript_id "ENSMUSG00000027671.15_tx_3"; exon_id "chr3_32754817_32754868_+"; exonnum "1"; txlen "2009";
chr3	sragcm37_mid	exon	32759727	32759923	0.173919221118694	+	.	gene_id "ENSMUSG00000027671.15"; transcript_id "ENSMUSG00000027671.15_tx_3"; exon_id "chr3_32759727_32759923_+"; exonnum "2"; txlen "2009";
chr3	HAVANA	UTR	32760447	32760540	0	+	.	gene_id "ENSMUSG00000027671.15"; transcript_id "ENSMUST00000194781.6"; gene_type "protein_coding"; gene_name "Actl6a"; transcript_type "protein_coding"; transcript_name "Actl6a-208"; exon_number 1; exon_id "ENSMUSE00001338211.2"; level 2; protein_id "ENSMUSP00000141543.2"; transcript_support_level "5"; mgi_id "MGI:1861453"; tag "mRNA_end_NF"; tag "cds_end_NF"; havana_gene "OTTMUSG00000021872.1"; havana_transcript "OTTMUST00000130965.1";
chr3	HAVANA	exon	32760447	32760577	0	+	.	gene_id "ENSMUSG00000027671.15"; transcript_id "ENSMUST00000194781.6"; gene_type "protein_coding"; gene_name "Actl6a"; transcript_type "protein_coding"; transcript_name "Actl6a-208"; exon_number 1; exon_id "ENSMUSE00001338211.2"; level 2; protein_id "ENSMUSP00000141543.2"; transcript_support_level "5"; mgi_id "MGI:1861453"; tag "mRNA_end_NF"; tag "cds_end_NF"; havana_gene "OTTMUSG00000021872.1"; havana_transcript "OTTMUST00000130965.1";
chr3	HAVANA	transcript	32760447	32772762	0	+	.	gene_id "ENSMUSG00000027671.15"; transcript_id "ENSMUST00000194781.6"; gene_type "protein_coding"; gene_name "Actl6a"; transcript_type "protein_coding"; transcript_name "Actl6a-208"; level 2; protein_id "ENSMUSP00000141543.2"; transcript_support_level "5"; mgi_id "MGI:1861453"; tag "mRNA_end_NF"; tag "cds_end_NF"; havana_gene "OTTMUSG00000021872.1"; havana_transcript "OTTMUST00000130965.1";
chr3	HAVANA	gene	32760447	32781122	0	+	.	gene_id "ENSMUSG00000027671.15"; gene_type "protein_coding"; gene_name "Actl6a"; level 2; mgi_id "MGI:1861453"; havana_gene "OTTMUSG00000021872.1";
chr3	sragcm37_mid	exon	32760449	32760577	0.173919221118694	+	.	gene_id "ENSMUSG00000027671.15"; transcript_id "ENSMUSG00000027671.15_tx_3"; exon_id "chr3_32760449_32760577_+"; exonnum "3"; txlen "2009";
chr3	HAVANA	start_codon	32760541	32760543	0	+	0	gene_id "ENSMUSG00000027671.15"; transcript_id "ENSMUST00000194781.6"; gene_type "protein_coding"; gene_name "Actl6a"; transcript_type "protein_coding"; transcript_name "Actl6a-208"; exon_number 1; exon_id "ENSMUSE00001338211.2"; level 2; protein_id "ENSMUSP00000141543.2"; transcript_support_level "5"; mgi_id "MGI:1861453"; tag "mRNA_end_NF"; tag "cds_end_NF"; havana_gene "OTTMUSG00000021872.1"; havana_transcript "OTTMUST00000130965.1";
chr3	HAVANA	CDS	32760541	32760577	0	+	0	gene_id "ENSMUSG00000027671.15"; transcript_id "ENSMUST00000194781.6"; gene_type "protein_coding"; gene_name "Actl6a"; transcript_type "protein_coding"; transcript_name "Actl6a-208"; exon_number 1; exon_id "ENSMUSE00001338211.2"; level 2; protein_id "ENSMUSP00000141543.2"; transcript_support_level "5"; mgi_id "MGI:1861453"; tag "mRNA_end_NF"; tag "cds_end_NF"; havana_gene "OTTMUSG00000021872.1"; havana_transcript "OTTMUST00000130965.1";
chr3	HAVANA	UTR	32762656	32763004	0	+	.	gene_id "ENSMUSG00000027671.15"; transcript_id "ENSMUST00000029214.14"; gene_type "protein_coding"; gene_name "Actl6a"; transcript_type "protein_coding"; transcript_name "Actl6a-201"; exon_number 1; exon_id "ENSMUSE00000172002.7"; level 2; protein_id "ENSMUSP00000029214.8"; transcript_support_level "1"; mgi_id "MGI:1861453"; tag "basic"; tag "Ensembl_canonical"; tag "GENCODE_Primary"; tag "appris_principal_1"; tag "CCDS"; ccdsid "CCDS17298.1"; havana_gene "OTTMUSG00000021872.1"; havana_transcript "OTTMUST00000051921.1";
chr3	HAVANA	exon	32762656	32763029	0	+	.	gene_id "ENSMUSG00000027671.15"; transcript_id "ENSMUST00000029214.14"; gene_type "protein_coding"; gene_name "Actl6a"; transcript_type "protein_coding"; transcript_name "Actl6a-201"; exon_number 1; exon_id "ENSMUSE00000172002.7"; level 2; protein_id "ENSMUSP00000029214.8"; transcript_support_level "1"; mgi_id "MGI:1861453"; tag "basic"; tag "Ensembl_canonical"; tag "GENCODE_Primary"; tag "appris_principal_1"; tag "CCDS"; ccdsid "CCDS17298.1"; havana_gene "OTTMUSG00000021872.1"; havana_transcript "OTTMUST00000051921.1";
chr3	HAVANA	transcript	32762656	32781122	0	+	.	gene_id "ENSMUSG00000027671.15"; transcript_id "ENSMUST00000029214.14"; gene_type "protein_coding"; gene_name "Actl6a"; transcript_type "protein_coding"; transcript_name "Actl6a-201"; level 2; protein_id "ENSMUSP00000029214.8"; transcript_support_level "1"; mgi_id "MGI:1861453"; tag "basic"; tag "Ensembl_canonical"; tag "GENCODE_Primary"; tag "appris_principal_1"; tag "CCDS"; ccdsid "CCDS17298.1"; havana_gene "OTTMUSG00000021872.1"; havana_transcript "OTTMUST00000051921.1";
chr3	HAVANA	transcript	32762699	32764155	0	+	.	gene_id "ENSMUSG00000027671.15"; transcript_id "ENSMUST00000194226.2"; gene_type "protein_coding"; gene_name "Actl6a"; transcript_type "retained_intron"; transcript_name "Actl6a-207"; level 2; transcript_support_level "NA"; mgi_id "MGI:1861453"; havana_gene "OTTMUSG00000021872.1"; havana_transcript "OTTMUST00000131016.1";
chr3	HAVANA	exon	32762699	32764155	0	+	.	gene_id "ENSMUSG00000027671.15"; transcript_id "ENSMUST00000194226.2"; gene_type "protein_coding"; gene_name "Actl6a"; transcript_type "retained_intron"; transcript_name "Actl6a-207"; exon_number 1; exon_id "ENSMUSE00001345568.2"; level 2; transcript_support_level "NA"; mgi_id "MGI:1861453"; havana_gene "OTTMUSG00000021872.1"; havana_transcript "OTTMUST00000131016.1";
chr3	HAVANA	UTR	32762914	32763004	0	+	.	gene_id "ENSMUSG00000027671.15"; transcript_id "ENSMUST00000193615.2"; gene_type "protein_coding"; gene_name "Actl6a"; transcript_type "nonsense_mediated_decay"; transcript_name "Actl6a-206"; exon_number 1; exon_id "ENSMUSE00001342190.2"; level 2; protein_id "ENSMUSP00000141354.2"; transcript_support_level "3"; mgi_id "MGI:1861453"; havana_gene "OTTMUSG00000021872.1"; havana_transcript "OTTMUST00000130966.1";
chr3	HAVANA	exon	32762914	32763029	0	+	.	gene_id "ENSMUSG00000027671.15"; transcript_id "ENSMUST00000193615.2"; gene_type "protein_coding"; gene_name "Actl6a"; transcript_type "nonsense_mediated_decay"; transcript_name "Actl6a-206"; exon_number 1; exon_id "ENSMUSE00001342190.2"; level 2; protein_id "ENSMUSP00000141354.2"; transcript_support_level "3"; mgi_id "MGI:1861453"; havana_gene "OTTMUSG00000021872.1"; havana_transcript "OTTMUST00000130966.1";
chr3	HAVANA	transcript	32762914	32772756	0	+	.	gene_id "ENSMUSG00000027671.15"; transcript_id "ENSMUST00000193615.2"; gene_type "protein_coding"; gene_name "Actl6a"; transcript_type "nonsense_mediated_decay"; transcript_name "Actl6a-206"; level 2; protein_id "ENSMUSP00000141354.2"; transcript_support_level "3"; mgi_id "MGI:1861453"; havana_gene "OTTMUSG00000021872.1"; havana_transcript "OTTMUST00000130966.1";
chr3	HAVANA	start_codon	32763005	32763007	0	+	0	gene_id "ENSMUSG00000027671.15"; transcript_id "ENSMUST00000029214.14"; gene_type "protein_coding"; gene_name "Actl6a"; transcript_type "protein_coding"; transcript_name "Actl6a-201"; exon_number 1; exon_id "ENSMUSE00000172002.7"; level 2; protein_id "ENSMUSP00000029214.8"; transcript_support_level "1"; mgi_id "MGI:1861453"; tag "basic"; tag "Ensembl_canonical"; tag "GENCODE_Primary"; tag "appris_principal_1"; tag "CCDS"; ccdsid "CCDS17298.1"; havana_gene "OTTMUSG00000021872.1"; havana_transcript "OTTMUST00000051921.1";
chr3	HAVANA	start_codon	32763005	32763007	0	+	0	gene_id "ENSMUSG00000027671.15"; transcript_id "ENSMUST00000193615.2"; gene_type "protein_coding"; gene_name "Actl6a"; transcript_type "nonsense_mediated_decay"; transcript_name "Actl6a-206"; exon_number 1; exon_id "ENSMUSE00001342190.2"; level 2; protein_id "ENSMUSP00000141354.2"; transcript_support_level "3"; mgi_id "MGI:1861453"; havana_gene "OTTMUSG00000021872.1"; havana_transcript "OTTMUST00000130966.1";
chr3	HAVANA	CDS	32763005	32763029	0	+	0	gene_id "ENSMUSG00000027671.15"; transcript_id "ENSMUST00000029214.14"; gene_type "protein_coding"; gene_name "Actl6a"; transcript_type "protein_coding"; transcript_name "Actl6a-201"; exon_number 1; exon_id "ENSMUSE00000172002.7"; level 2; protein_id "ENSMUSP00000029214.8"; transcript_support_level "1"; mgi_id "MGI:1861453"; tag "basic"; tag "Ensembl_canonical"; tag "GENCODE_Primary"; tag "appris_principal_1"; tag "CCDS"; ccdsid "CCDS17298.1"; havana_gene "OTTMUSG00000021872.1"; havana_transcript "OTTMUST00000051921.1";
chr3	HAVANA	CDS	32763005	32763029	0	+	0	gene_id "ENSMUSG00000027671.15"; transcript_id "ENSMUST00000193615.2"; gene_type "protein_coding"; gene_name "Actl6a"; transcript_type "nonsense_mediated_decay"; transcript_name "Actl6a-206"; exon_number 1; exon_id "ENSMUSE00001342190.2"; level 2; protein_id "ENSMUSP00000141354.2"; transcript_support_level "3"; mgi_id "MGI:1861453"; havana_gene "OTTMUSG00000021872.1"; havana_transcript "OTTMUST00000130966.1";
chr3	HAVANA	exon	32763313	32763491	0	+	.	gene_id "ENSMUSG00000027671.15"; transcript_id "ENSMUST00000126144.3"; gene_type "protein_coding"; gene_name "Actl6a"; transcript_type "protein_coding"; transcript_name "Actl6a-202"; exon_number 1; exon_id "ENSMUSE00000725060.2"; level 2; protein_id "ENSMUSP00000114317.2"; transcript_support_level "5"; mgi_id "MGI:1861453"; tag "mRNA_end_NF"; tag "cds_end_NF"; havana_gene "OTTMUSG00000021872.1"; havana_transcript "OTTMUST00000051923.1";
chr3	HAVANA	UTR	32763313	32763491	0	+	.	gene_id "ENSMUSG00000027671.15"; transcript_id "ENSMUST00000126144.3"; gene_type "protein_coding"; gene_name "Actl6a"; transcript_type "protein_coding"; transcript_name "Actl6a-202"; exon_number 1; exon_id "ENSMUSE00000725060.2"; level 2; protein_id "ENSMUSP00000114317.2"; transcript_support_level "5"; mgi_id "MGI:1861453"; tag "mRNA_end_NF"; tag "cds_end_NF"; havana_gene "OTTMUSG00000021872.1"; havana_transcript "OTTMUST00000051923.1";
chr3	HAVANA	transcript	32763313	32772805	0	+	.	gene_id "ENSMUSG00000027671.15"; transcript_id "ENSMUST00000126144.3"; gene_type "protein_coding"; gene_name "Actl6a"; transcript_type "protein_coding"; transcript_name "Actl6a-202"; level 2; protein_id "ENSMUSP00000114317.2"; transcript_support_level "5"; mgi_id "MGI:1861453"; tag "mRNA_end_NF"; tag "cds_end_NF"; havana_gene "OTTMUSG00000021872.1"; havana_transcript "OTTMUST00000051923.1";
chr3	HAVANA	exon	32765532	32766093	0	+	.	gene_id "ENSMUSG00000027671.15"; transcript_id "ENSMUST00000135400.2"; gene_type "protein_coding"; gene_name "Actl6a"; transcript_type "retained_intron"; transcript_name "Actl6a-203"; exon_number 1; exon_id "ENSMUSE00000844837.2"; level 2; transcript_support_level "1"; mgi_id "MGI:1861453"; havana_gene "OTTMUSG00000021872.1"; havana_transcript "OTTMUST00000051924.1";
chr3	HAVANA	transcript	32765532	32766319	0	+	.	gene_id "ENSMUSG00000027671.15"; transcript_id "ENSMUST00000135400.2"; gene_type "protein_coding"; gene_name "Actl6a"; transcript_type "retained_intron"; transcript_name "Actl6a-203"; level 2; transcript_support_level "1"; mgi_id "MGI:1861453"; havana_gene "OTTMUSG00000021872.1"; havana_transcript "OTTMUST00000051924.1";
chr3	HAVANA	exon	32766017	32766093	0	+	.	gene_id "ENSMUSG00000027671.15"; transcript_id "ENSMUST00000194781.6"; gene_type "protein_coding"; gene_name "Actl6a"; transcript_type "protein_coding"; transcript_name "Actl6a-208"; exon_number 2; exon_id "ENSMUSE00001277684.2"; level 2; protein_id "ENSMUSP00000141543.2"; transcript_support_level "5"; mgi_id "MGI:1861453"; tag "mRNA_end_NF"; tag "cds_end_NF"; havana_gene "OTTMUSG00000021872.1"; havana_transcript "OTTMUST00000130965.1";
chr3	HAVANA	CDS	32766017	32766093	0	+	2	gene_id "ENSMUSG00000027671.15"; transcript_id "ENSMUST00000194781.6"; gene_type "protein_coding"; gene_name "Actl6a"; transcript_type "protein_coding"; transcript_name "Actl6a-208"; exon_number 2; exon_id "ENSMUSE00001277684.2"; level 2; protein_id "ENSMUSP00000141543.2"; transcript_support_level "5"; mgi_id "MGI:1861453"; tag "mRNA_end_NF"; tag "cds_end_NF"; havana_gene "OTTMUSG00000021872.1"; havana_transcript "OTTMUST00000130965.1";
chr3	HAVANA	exon	32766017	32766093	0	+	.	gene_id "ENSMUSG00000027671.15"; transcript_id "ENSMUST00000029214.14"; gene_type "protein_coding"; gene_name "Actl6a"; transcript_type "protein_coding"; transcript_name "Actl6a-201"; exon_number 2; exon_id "ENSMUSE00001277684.2"; level 2; protein_id "ENSMUSP00000029214.8"; transcript_support_level "1"; mgi_id "MGI:1861453"; tag "basic"; tag "Ensembl_canonical"; tag "GENCODE_Primary"; tag "appris_principal_1"; tag "CCDS"; ccdsid "CCDS17298.1"; havana_gene "OTTMUSG00000021872.1"; havana_transcript "OTTMUST00000051921.1";
chr3	HAVANA	CDS	32766017	32766093	0	+	2	gene_id "ENSMUSG00000027671.15"; transcript_id "ENSMUST00000029214.14"; gene_type "protein_coding"; gene_name "Actl6a"; transcript_type "protein_coding"; transcript_name "Actl6a-201"; exon_number 2; exon_id "ENSMUSE00001277684.2"; level 2; protein_id "ENSMUSP00000029214.8"; transcript_support_level "1"; mgi_id "MGI:1861453"; tag "basic"; tag "Ensembl_canonical"; tag "GENCODE_Primary"; tag "appris_principal_1"; tag "CCDS"; ccdsid "CCDS17298.1"; havana_gene "OTTMUSG00000021872.1"; havana_transcript "OTTMUST00000051921.1";
chr3	HAVANA	exon	32766017	32766093	0	+	.	gene_id "ENSMUSG00000027671.15"; transcript_id "ENSMUST00000193615.2"; gene_type "protein_coding"; gene_name "Actl6a"; transcript_type "nonsense_mediated_decay"; transcript_name "Actl6a-206"; exon_number 2; exon_id "ENSMUSE00001277684.2"; level 2; protein_id "ENSMUSP00000141354.2"; transcript_support_level "3"; mgi_id "MGI:1861453"; havana_gene "OTTMUSG00000021872.1"; havana_transcript "OTTMUST00000130966.1";
chr3	HAVANA	CDS	32766017	32766093	0	+	2	gene_id "ENSMUSG00000027671.15"; transcript_id "ENSMUST00000193615.2"; gene_type "protein_coding"; gene_name "Actl6a"; transcript_type "nonsense_mediated_decay"; transcript_name "Actl6a-206"; exon_number 2; exon_id "ENSMUSE00001277684.2"; level 2; protein_id "ENSMUSP00000141354.2"; transcript_support_level "3"; mgi_id "MGI:1861453"; havana_gene "OTTMUSG00000021872.1"; havana_transcript "OTTMUST00000130966.1";
chr3	HAVANA	exon	32766017	32766093	0	+	.	gene_id "ENSMUSG00000027671.15"; transcript_id "ENSMUST00000126144.3"; gene_type "protein_coding"; gene_name "Actl6a"; transcript_type "protein_coding"; transcript_name "Actl6a-202"; exon_number 2; exon_id "ENSMUSE00001268930.2"; level 2; protein_id "ENSMUSP00000114317.2"; transcript_support_level "5"; mgi_id "MGI:1861453"; tag "mRNA_end_NF"; tag "cds_end_NF"; havana_gene "OTTMUSG00000021872.1"; havana_transcript "OTTMUST00000051923.1";
chr3	HAVANA	UTR	32766017	32766093	0	+	.	gene_id "ENSMUSG00000027671.15"; transcript_id "ENSMUST00000126144.3"; gene_type "protein_coding"; gene_name "Actl6a"; transcript_type "protein_coding"; transcript_name "Actl6a-202"; exon_number 2; exon_id "ENSMUSE00001268930.2"; level 2; protein_id "ENSMUSP00000114317.2"; transcript_support_level "5"; mgi_id "MGI:1861453"; tag "mRNA_end_NF"; tag "cds_end_NF"; havana_gene "OTTMUSG00000021872.1"; havana_transcript "OTTMUST00000051923.1";
chr3	ENSEMBL_gcm37	exon	32766017	32766093	0.173919221118694	+	.	gene_id "ENSMUSG00000027671.15"; transcript_id "ENSMUSG00000027671.15_tx_3"; exon_id "chr3_32766017_32766093_+"; exonnum "4"; txlen "2009";
chr3	HAVANA	UTR	32766250	32766303	0	+	.	gene_id "ENSMUSG00000027671.15"; transcript_id "ENSMUST00000126144.3"; gene_type "protein_coding"; gene_name "Actl6a"; transcript_type "protein_coding"; transcript_name "Actl6a-202"; exon_number 3; exon_id "ENSMUSE00001224534.2"; level 2; protein_id "ENSMUSP00000114317.2"; transcript_support_level "5"; mgi_id "MGI:1861453"; tag "mRNA_end_NF"; tag "cds_end_NF"; havana_gene "OTTMUSG00000021872.1"; havana_transcript "OTTMUST00000051923.1";
chr3	HAVANA	exon	32766250	32766319	0	+	.	gene_id "ENSMUSG00000027671.15"; transcript_id "ENSMUST00000135400.2"; gene_type "protein_coding"; gene_name "Actl6a"; transcript_type "retained_intron"; transcript_name "Actl6a-203"; exon_number 2; exon_id "ENSMUSE00000725803.2"; level 2; transcript_support_level "1"; mgi_id "MGI:1861453"; havana_gene "OTTMUSG00000021872.1"; havana_transcript "OTTMUST00000051924.1";
chr3	HAVANA	exon	32766250	32766424	0	+	.	gene_id "ENSMUSG00000027671.15"; transcript_id "ENSMUST00000194781.6"; gene_type "protein_coding"; gene_name "Actl6a"; transcript_type "protein_coding"; transcript_name "Actl6a-208"; exon_number 3; exon_id "ENSMUSE00001226553.2"; level 2; protein_id "ENSMUSP00000141543.2"; transcript_support_level "5"; mgi_id "MGI:1861453"; tag "mRNA_end_NF"; tag "cds_end_NF"; havana_gene "OTTMUSG00000021872.1"; havana_transcript "OTTMUST00000130965.1";
chr3	HAVANA	CDS	32766250	32766424	0	+	0	gene_id "ENSMUSG00000027671.15"; transcript_id "ENSMUST00000194781.6"; gene_type "protein_coding"; gene_name "Actl6a"; transcript_type "protein_coding"; transcript_name "Actl6a-208"; exon_number 3; exon_id "ENSMUSE00001226553.2"; level 2; protein_id "ENSMUSP00000141543.2"; transcript_support_level "5"; mgi_id "MGI:1861453"; tag "mRNA_end_NF"; tag "cds_end_NF"; havana_gene "OTTMUSG00000021872.1"; havana_transcript "OTTMUST00000130965.1";
chr3	HAVANA	exon	32766250	32766424	0	+	.	gene_id "ENSMUSG00000027671.15"; transcript_id "ENSMUST00000029214.14"; gene_type "protein_coding"; gene_name "Actl6a"; transcript_type "protein_coding"; transcript_name "Actl6a-201"; exon_number 3; exon_id "ENSMUSE00001226553.2"; level 2; protein_id "ENSMUSP00000029214.8"; transcript_support_level "1"; mgi_id "MGI:1861453"; tag "basic"; tag "Ensembl_canonical"; tag "GENCODE_Primary"; tag "appris_principal_1"; tag "CCDS"; ccdsid "CCDS17298.1"; havana_gene "OTTMUSG00000021872.1"; havana_transcript "OTTMUST00000051921.1";
chr3	HAVANA	CDS	32766250	32766424	0	+	0	gene_id "ENSMUSG00000027671.15"; transcript_id "ENSMUST00000029214.14"; gene_type "protein_coding"; gene_name "Actl6a"; transcript_type "protein_coding"; transcript_name "Actl6a-201"; exon_number 3; exon_id "ENSMUSE00001226553.2"; level 2; protein_id "ENSMUSP00000029214.8"; transcript_support_level "1"; mgi_id "MGI:1861453"; tag "basic"; tag "Ensembl_canonical"; tag "GENCODE_Primary"; tag "appris_principal_1"; tag "CCDS"; ccdsid "CCDS17298.1"; havana_gene "OTTMUSG00000021872.1"; havana_transcript "OTTMUST00000051921.1";
chr3	HAVANA	exon	32766250	32766424	0	+	.	gene_id "ENSMUSG00000027671.15"; transcript_id "ENSMUST00000126144.3"; gene_type "protein_coding"; gene_name "Actl6a"; transcript_type "protein_coding"; transcript_name "Actl6a-202"; exon_number 3; exon_id "ENSMUSE00001224534.2"; level 2; protein_id "ENSMUSP00000114317.2"; transcript_support_level "5"; mgi_id "MGI:1861453"; tag "mRNA_end_NF"; tag "cds_end_NF"; havana_gene "OTTMUSG00000021872.1"; havana_transcript "OTTMUST00000051923.1";
chr3	ENSEMBL_gcm37	exon	32766250	32766424	0.173919221118694	+	.	gene_id "ENSMUSG00000027671.15"; transcript_id "ENSMUSG00000027671.15_tx_3"; exon_id "chr3_32766250_32766424_+"; exonnum "5"; txlen "2009";
chr3	HAVANA	start_codon	32766304	32766306	0	+	0	gene_id "ENSMUSG00000027671.15"; transcript_id "ENSMUST00000126144.3"; gene_type "protein_coding"; gene_name "Actl6a"; transcript_type "protein_coding"; transcript_name "Actl6a-202"; exon_number 3; exon_id "ENSMUSE00001224534.2"; level 2; protein_id "ENSMUSP00000114317.2"; transcript_support_level "5"; mgi_id "MGI:1861453"; tag "mRNA_end_NF"; tag "cds_end_NF"; havana_gene "OTTMUSG00000021872.1"; havana_transcript "OTTMUST00000051923.1";
chr3	HAVANA	CDS	32766304	32766424	0	+	0	gene_id "ENSMUSG00000027671.15"; transcript_id "ENSMUST00000126144.3"; gene_type "protein_coding"; gene_name "Actl6a"; transcript_type "protein_coding"; transcript_name "Actl6a-202"; exon_number 3; exon_id "ENSMUSE00001224534.2"; level 2; protein_id "ENSMUSP00000114317.2"; transcript_support_level "5"; mgi_id "MGI:1861453"; tag "mRNA_end_NF"; tag "cds_end_NF"; havana_gene "OTTMUSG00000021872.1"; havana_transcript "OTTMUST00000051923.1";
chr3	HAVANA	exon	32766321	32766424	0	+	.	gene_id "ENSMUSG00000027671.15"; transcript_id "ENSMUST00000193231.6"; gene_type "protein_coding"; gene_name "Actl6a"; transcript_type "nonsense_mediated_decay"; transcript_name "Actl6a-205"; exon_number 1; exon_id "ENSMUSE00001346042.2"; level 2; protein_id "ENSMUSP00000141657.2"; transcript_support_level "3"; mgi_id "MGI:1861453"; tag "mRNA_start_NF"; tag "cds_start_NF"; havana_gene "OTTMUSG00000021872.1"; havana_transcript "OTTMUST00000130967.1";
chr3	HAVANA	CDS	32766321	32766424	0	+	1	gene_id "ENSMUSG00000027671.15"; transcript_id "ENSMUST00000193231.6"; gene_type "protein_coding"; gene_name "Actl6a"; transcript_type "nonsense_mediated_decay"; transcript_name "Actl6a-205"; exon_number 1; exon_id "ENSMUSE00001346042.2"; level 2; protein_id "ENSMUSP00000141657.2"; transcript_support_level "3"; mgi_id "MGI:1861453"; tag "mRNA_start_NF"; tag "cds_start_NF"; havana_gene "OTTMUSG00000021872.1"; havana_transcript "OTTMUST00000130967.1";
chr3	HAVANA	transcript	32766321	32780922	0	+	.	gene_id "ENSMUSG00000027671.15"; transcript_id "ENSMUST00000193231.6"; gene_type "protein_coding"; gene_name "Actl6a"; transcript_type "nonsense_mediated_decay"; transcript_name "Actl6a-205"; level 2; protein_id "ENSMUSP00000141657.2"; transcript_support_level "3"; mgi_id "MGI:1861453"; tag "mRNA_start_NF"; tag "cds_start_NF"; havana_gene "OTTMUSG00000021872.1"; havana_transcript "OTTMUST00000130967.1";
chr3	HAVANA	exon	32768666	32768766	0	+	.	gene_id "ENSMUSG00000027671.15"; transcript_id "ENSMUST00000194781.6"; gene_type "protein_coding"; gene_name "Actl6a"; transcript_type "protein_coding"; transcript_name "Actl6a-208"; exon_number 4; exon_id "ENSMUSE00000172013.4"; level 2; protein_id "ENSMUSP00000141543.2"; transcript_support_level "5"; mgi_id "MGI:1861453"; tag "mRNA_end_NF"; tag "cds_end_NF"; havana_gene "OTTMUSG00000021872.1"; havana_transcript "OTTMUST00000130965.1";
chr3	HAVANA	CDS	32768666	32768766	0	+	2	gene_id "ENSMUSG00000027671.15"; transcript_id "ENSMUST00000194781.6"; gene_type "protein_coding"; gene_name "Actl6a"; transcript_type "protein_coding"; transcript_name "Actl6a-208"; exon_number 4; exon_id "ENSMUSE00000172013.4"; level 2; protein_id "ENSMUSP00000141543.2"; transcript_support_level "5"; mgi_id "MGI:1861453"; tag "mRNA_end_NF"; tag "cds_end_NF"; havana_gene "OTTMUSG00000021872.1"; havana_transcript "OTTMUST00000130965.1";
chr3	HAVANA	exon	32768666	32768766	0	+	.	gene_id "ENSMUSG00000027671.15"; transcript_id "ENSMUST00000029214.14"; gene_type "protein_coding"; gene_name "Actl6a"; transcript_type "protein_coding"; transcript_name "Actl6a-201"; exon_number 4; exon_id "ENSMUSE00000172013.4"; level 2; protein_id "ENSMUSP00000029214.8"; transcript_support_level "1"; mgi_id "MGI:1861453"; tag "basic"; tag "Ensembl_canonical"; tag "GENCODE_Primary"; tag "appris_principal_1"; tag "CCDS"; ccdsid "CCDS17298.1"; havana_gene "OTTMUSG00000021872.1"; havana_transcript "OTTMUST00000051921.1";
chr3	HAVANA	CDS	32768666	32768766	0	+	2	gene_id "ENSMUSG00000027671.15"; transcript_id "ENSMUST00000029214.14"; gene_type "protein_coding"; gene_name "Actl6a"; transcript_type "protein_coding"; transcript_name "Actl6a-201"; exon_number 4; exon_id "ENSMUSE00000172013.4"; level 2; protein_id "ENSMUSP00000029214.8"; transcript_support_level "1"; mgi_id "MGI:1861453"; tag "basic"; tag "Ensembl_canonical"; tag "GENCODE_Primary"; tag "appris_principal_1"; tag "CCDS"; ccdsid "CCDS17298.1"; havana_gene "OTTMUSG00000021872.1"; havana_transcript "OTTMUST00000051921.1";
chr3	HAVANA	exon	32768666	32768766	0	+	.	gene_id "ENSMUSG00000027671.15"; transcript_id "ENSMUST00000193615.2"; gene_type "protein_coding"; gene_name "Actl6a"; transcript_type "nonsense_mediated_decay"; transcript_name "Actl6a-206"; exon_number 3; exon_id "ENSMUSE00001337371.2"; level 2; protein_id "ENSMUSP00000141354.2"; transcript_support_level "3"; mgi_id "MGI:1861453"; havana_gene "OTTMUSG00000021872.1"; havana_transcript "OTTMUST00000130966.1";
chr3	HAVANA	CDS	32768666	32768766	0	+	0	gene_id "ENSMUSG00000027671.15"; transcript_id "ENSMUST00000193615.2"; gene_type "protein_coding"; gene_name "Actl6a"; transcript_type "nonsense_mediated_decay"; transcript_name "Actl6a-206"; exon_number 3; exon_id "ENSMUSE00001337371.2"; level 2; protein_id "ENSMUSP00000141354.2"; transcript_support_level "3"; mgi_id "MGI:1861453"; havana_gene "OTTMUSG00000021872.1"; havana_transcript "OTTMUST00000130966.1";
chr3	HAVANA	exon	32768666	32768766	0	+	.	gene_id "ENSMUSG00000027671.15"; transcript_id "ENSMUST00000126144.3"; gene_type "protein_coding"; gene_name "Actl6a"; transcript_type "protein_coding"; transcript_name "Actl6a-202"; exon_number 4; exon_id "ENSMUSE00000172013.4"; level 2; protein_id "ENSMUSP00000114317.2"; transcript_support_level "5"; mgi_id "MGI:1861453"; tag "mRNA_end_NF"; tag "cds_end_NF"; havana_gene "OTTMUSG00000021872.1"; havana_transcript "OTTMUST00000051923.1";
chr3	HAVANA	CDS	32768666	32768766	0	+	2	gene_id "ENSMUSG00000027671.15"; transcript_id "ENSMUST00000126144.3"; gene_type "protein_coding"; gene_name "Actl6a"; transcript_type "protein_coding"; transcript_name "Actl6a-202"; exon_number 4; exon_id "ENSMUSE00000172013.4"; level 2; protein_id "ENSMUSP00000114317.2"; transcript_support_level "5"; mgi_id "MGI:1861453"; tag "mRNA_end_NF"; tag "cds_end_NF"; havana_gene "OTTMUSG00000021872.1"; havana_transcript "OTTMUST00000051923.1";
chr3	ENSEMBL_gcm37	exon	32768666	32768766	0.173919221118694	+	.	gene_id "ENSMUSG00000027671.15"; transcript_id "ENSMUSG00000027671.15_tx_3"; exon_id "chr3_32768666_32768766_+"; exonnum "6"; txlen "2009";
chr3	HAVANA	CDS	32769565	32769592	0	+	1	gene_id "ENSMUSG00000027671.15"; transcript_id "ENSMUST00000193615.2"; gene_type "protein_coding"; gene_name "Actl6a"; transcript_type "nonsense_mediated_decay"; transcript_name "Actl6a-206"; exon_number 4; exon_id "ENSMUSE00001341910.2"; level 2; protein_id "ENSMUSP00000141354.2"; transcript_support_level "3"; mgi_id "MGI:1861453"; havana_gene "OTTMUSG00000021872.1"; havana_transcript "OTTMUST00000130966.1";
chr3	HAVANA	exon	32769565	32769662	0	+	.	gene_id "ENSMUSG00000027671.15"; transcript_id "ENSMUST00000194781.6"; gene_type "protein_coding"; gene_name "Actl6a"; transcript_type "protein_coding"; transcript_name "Actl6a-208"; exon_number 5; exon_id "ENSMUSE00000171999.4"; level 2; protein_id "ENSMUSP00000141543.2"; transcript_support_level "5"; mgi_id "MGI:1861453"; tag "mRNA_end_NF"; tag "cds_end_NF"; havana_gene "OTTMUSG00000021872.1"; havana_transcript "OTTMUST00000130965.1";
chr3	HAVANA	CDS	32769565	32769662	0	+	0	gene_id "ENSMUSG00000027671.15"; transcript_id "ENSMUST00000194781.6"; gene_type "protein_coding"; gene_name "Actl6a"; transcript_type "protein_coding"; transcript_name "Actl6a-208"; exon_number 5; exon_id "ENSMUSE00000171999.4"; level 2; protein_id "ENSMUSP00000141543.2"; transcript_support_level "5"; mgi_id "MGI:1861453"; tag "mRNA_end_NF"; tag "cds_end_NF"; havana_gene "OTTMUSG00000021872.1"; havana_transcript "OTTMUST00000130965.1";
chr3	HAVANA	exon	32769565	32769662	0	+	.	gene_id "ENSMUSG00000027671.15"; transcript_id "ENSMUST00000029214.14"; gene_type "protein_coding"; gene_name "Actl6a"; transcript_type "protein_coding"; transcript_name "Actl6a-201"; exon_number 5; exon_id "ENSMUSE00000171999.4"; level 2; protein_id "ENSMUSP00000029214.8"; transcript_support_level "1"; mgi_id "MGI:1861453"; tag "basic"; tag "Ensembl_canonical"; tag "GENCODE_Primary"; tag "appris_principal_1"; tag "CCDS"; ccdsid "CCDS17298.1"; havana_gene "OTTMUSG00000021872.1"; havana_transcript "OTTMUST00000051921.1";
chr3	HAVANA	CDS	32769565	32769662	0	+	0	gene_id "ENSMUSG00000027671.15"; transcript_id "ENSMUST00000029214.14"; gene_type "protein_coding"; gene_name "Actl6a"; transcript_type "protein_coding"; transcript_name "Actl6a-201"; exon_number 5; exon_id "ENSMUSE00000171999.4"; level 2; protein_id "ENSMUSP00000029214.8"; transcript_support_level "1"; mgi_id "MGI:1861453"; tag "basic"; tag "Ensembl_canonical"; tag "GENCODE_Primary"; tag "appris_principal_1"; tag "CCDS"; ccdsid "CCDS17298.1"; havana_gene "OTTMUSG00000021872.1"; havana_transcript "OTTMUST00000051921.1";
chr3	HAVANA	exon	32769565	32769662	0	+	.	gene_id "ENSMUSG00000027671.15"; transcript_id "ENSMUST00000193615.2"; gene_type "protein_coding"; gene_name "Actl6a"; transcript_type "nonsense_mediated_decay"; transcript_name "Actl6a-206"; exon_number 4; exon_id "ENSMUSE00001341910.2"; level 2; protein_id "ENSMUSP00000141354.2"; transcript_support_level "3"; mgi_id "MGI:1861453"; havana_gene "OTTMUSG00000021872.1"; havana_transcript "OTTMUST00000130966.1";
chr3	HAVANA	exon	32769565	32769662	0	+	.	gene_id "ENSMUSG00000027671.15"; transcript_id "ENSMUST00000126144.3"; gene_type "protein_coding"; gene_name "Actl6a"; transcript_type "protein_coding"; transcript_name "Actl6a-202"; exon_number 5; exon_id "ENSMUSE00000171999.4"; level 2; protein_id "ENSMUSP00000114317.2"; transcript_support_level "5"; mgi_id "MGI:1861453"; tag "mRNA_end_NF"; tag "cds_end_NF"; havana_gene "OTTMUSG00000021872.1"; havana_transcript "OTTMUST00000051923.1";
chr3	HAVANA	CDS	32769565	32769662	0	+	0	gene_id "ENSMUSG00000027671.15"; transcript_id "ENSMUST00000126144.3"; gene_type "protein_coding"; gene_name "Actl6a"; transcript_type "protein_coding"; transcript_name "Actl6a-202"; exon_number 5; exon_id "ENSMUSE00000171999.4"; level 2; protein_id "ENSMUSP00000114317.2"; transcript_support_level "5"; mgi_id "MGI:1861453"; tag "mRNA_end_NF"; tag "cds_end_NF"; havana_gene "OTTMUSG00000021872.1"; havana_transcript "OTTMUST00000051923.1";
chr3	ENSEMBL_gcm37	exon	32769565	32769662	0.173919221118694	+	.	gene_id "ENSMUSG00000027671.15"; transcript_id "ENSMUSG00000027671.15_tx_3"; exon_id "chr3_32769565_32769662_+"; exonnum "7"; txlen "2009";
chr3	HAVANA	stop_codon	32769593	32769595	0	+	0	gene_id "ENSMUSG00000027671.15"; transcript_id "ENSMUST00000193615.2"; gene_type "protein_coding"; gene_name "Actl6a"; transcript_type "nonsense_mediated_decay"; transcript_name "Actl6a-206"; exon_number 4; exon_id "ENSMUSE00001341910.2"; level 2; protein_id "ENSMUSP00000141354.2"; transcript_support_level "3"; mgi_id "MGI:1861453"; havana_gene "OTTMUSG00000021872.1"; havana_transcript "OTTMUST00000130966.1";
chr3	HAVANA	UTR	32769593	32769662	0	+	.	gene_id "ENSMUSG00000027671.15"; transcript_id "ENSMUST00000193615.2"; gene_type "protein_coding"; gene_name "Actl6a"; transcript_type "nonsense_mediated_decay"; transcript_name "Actl6a-206"; exon_number 4; exon_id "ENSMUSE00001341910.2"; level 2; protein_id "ENSMUSP00000141354.2"; transcript_support_level "3"; mgi_id "MGI:1861453"; havana_gene "OTTMUSG00000021872.1"; havana_transcript "OTTMUST00000130966.1";
chr3	HAVANA	exon	32772180	32772274	0	+	.	gene_id "ENSMUSG00000027671.15"; transcript_id "ENSMUST00000194781.6"; gene_type "protein_coding"; gene_name "Actl6a"; transcript_type "protein_coding"; transcript_name "Actl6a-208"; exon_number 6; exon_id "ENSMUSE00000172006.4"; level 2; protein_id "ENSMUSP00000141543.2"; transcript_support_level "5"; mgi_id "MGI:1861453"; tag "mRNA_end_NF"; tag "cds_end_NF"; havana_gene "OTTMUSG00000021872.1"; havana_transcript "OTTMUST00000130965.1";
chr3	HAVANA	CDS	32772180	32772274	0	+	1	gene_id "ENSMUSG00000027671.15"; transcript_id "ENSMUST00000194781.6"; gene_type "protein_coding"; gene_name "Actl6a"; transcript_type "protein_coding"; transcript_name "Actl6a-208"; exon_number 6; exon_id "ENSMUSE00000172006.4"; level 2; protein_id "ENSMUSP00000141543.2"; transcript_support_level "5"; mgi_id "MGI:1861453"; tag "mRNA_end_NF"; tag "cds_end_NF"; havana_gene "OTTMUSG00000021872.1"; havana_transcript "OTTMUST00000130965.1";
chr3	HAVANA	exon	32772180	32772274	0	+	.	gene_id "ENSMUSG00000027671.15"; transcript_id "ENSMUST00000029214.14"; gene_type "protein_coding"; gene_name "Actl6a"; transcript_type "protein_coding"; transcript_name "Actl6a-201"; exon_number 6; exon_id "ENSMUSE00000172006.4"; level 2; protein_id "ENSMUSP00000029214.8"; transcript_support_level "1"; mgi_id "MGI:1861453"; tag "basic"; tag "Ensembl_canonical"; tag "GENCODE_Primary"; tag "appris_principal_1"; tag "CCDS"; ccdsid "CCDS17298.1"; havana_gene "OTTMUSG00000021872.1"; havana_transcript "OTTMUST00000051921.1";
chr3	HAVANA	CDS	32772180	32772274	0	+	1	gene_id "ENSMUSG00000027671.15"; transcript_id "ENSMUST00000029214.14"; gene_type "protein_coding"; gene_name "Actl6a"; transcript_type "protein_coding"; transcript_name "Actl6a-201"; exon_number 6; exon_id "ENSMUSE00000172006.4"; level 2; protein_id "ENSMUSP00000029214.8"; transcript_support_level "1"; mgi_id "MGI:1861453"; tag "basic"; tag "Ensembl_canonical"; tag "GENCODE_Primary"; tag "appris_principal_1"; tag "CCDS"; ccdsid "CCDS17298.1"; havana_gene "OTTMUSG00000021872.1"; havana_transcript "OTTMUST00000051921.1";
chr3	HAVANA	exon	32772180	32772274	0	+	.	gene_id "ENSMUSG00000027671.15"; transcript_id "ENSMUST00000193615.2"; gene_type "protein_coding"; gene_name "Actl6a"; transcript_type "nonsense_mediated_decay"; transcript_name "Actl6a-206"; exon_number 5; exon_id "ENSMUSE00001340166.2"; level 2; protein_id "ENSMUSP00000141354.2"; transcript_support_level "3"; mgi_id "MGI:1861453"; havana_gene "OTTMUSG00000021872.1"; havana_transcript "OTTMUST00000130966.1";
chr3	HAVANA	UTR	32772180	32772274	0	+	.	gene_id "ENSMUSG00000027671.15"; transcript_id "ENSMUST00000193615.2"; gene_type "protein_coding"; gene_name "Actl6a"; transcript_type "nonsense_mediated_decay"; transcript_name "Actl6a-206"; exon_number 5; exon_id "ENSMUSE00001340166.2"; level 2; protein_id "ENSMUSP00000141354.2"; transcript_support_level "3"; mgi_id "MGI:1861453"; havana_gene "OTTMUSG00000021872.1"; havana_transcript "OTTMUST00000130966.1";
chr3	HAVANA	exon	32772180	32772274	0	+	.	gene_id "ENSMUSG00000027671.15"; transcript_id "ENSMUST00000126144.3"; gene_type "protein_coding"; gene_name "Actl6a"; transcript_type "protein_coding"; transcript_name "Actl6a-202"; exon_number 6; exon_id "ENSMUSE00000172006.4"; level 2; protein_id "ENSMUSP00000114317.2"; transcript_support_level "5"; mgi_id "MGI:1861453"; tag "mRNA_end_NF"; tag "cds_end_NF"; havana_gene "OTTMUSG00000021872.1"; havana_transcript "OTTMUST00000051923.1";
chr3	HAVANA	CDS	32772180	32772274	0	+	1	gene_id "ENSMUSG00000027671.15"; transcript_id "ENSMUST00000126144.3"; gene_type "protein_coding"; gene_name "Actl6a"; transcript_type "protein_coding"; transcript_name "Actl6a-202"; exon_number 6; exon_id "ENSMUSE00000172006.4"; level 2; protein_id "ENSMUSP00000114317.2"; transcript_support_level "5"; mgi_id "MGI:1861453"; tag "mRNA_end_NF"; tag "cds_end_NF"; havana_gene "OTTMUSG00000021872.1"; havana_transcript "OTTMUST00000051923.1";
chr3	ENSEMBL_gcm37	exon	32772180	32772274	0.173919221118694	+	.	gene_id "ENSMUSG00000027671.15"; transcript_id "ENSMUSG00000027671.15_tx_3"; exon_id "chr3_32772180_32772274_+"; exonnum "8"; txlen "2009";
chr3	HAVANA	exon	32772517	32772623	0	+	.	gene_id "ENSMUSG00000027671.15"; transcript_id "ENSMUST00000194781.6"; gene_type "protein_coding"; gene_name "Actl6a"; transcript_type "protein_coding"; transcript_name "Actl6a-208"; exon_number 7; exon_id "ENSMUSE00000172000.4"; level 2; protein_id "ENSMUSP00000141543.2"; transcript_support_level "5"; mgi_id "MGI:1861453"; tag "mRNA_end_NF"; tag "cds_end_NF"; havana_gene "OTTMUSG00000021872.1"; havana_transcript "OTTMUST00000130965.1";
chr3	HAVANA	CDS	32772517	32772623	0	+	2	gene_id "ENSMUSG00000027671.15"; transcript_id "ENSMUST00000194781.6"; gene_type "protein_coding"; gene_name "Actl6a"; transcript_type "protein_coding"; transcript_name "Actl6a-208"; exon_number 7; exon_id "ENSMUSE00000172000.4"; level 2; protein_id "ENSMUSP00000141543.2"; transcript_support_level "5"; mgi_id "MGI:1861453"; tag "mRNA_end_NF"; tag "cds_end_NF"; havana_gene "OTTMUSG00000021872.1"; havana_transcript "OTTMUST00000130965.1";
chr3	HAVANA	exon	32772517	32772623	0	+	.	gene_id "ENSMUSG00000027671.15"; transcript_id "ENSMUST00000029214.14"; gene_type "protein_coding"; gene_name "Actl6a"; transcript_type "protein_coding"; transcript_name "Actl6a-201"; exon_number 7; exon_id "ENSMUSE00000172000.4"; level 2; protein_id "ENSMUSP00000029214.8"; transcript_support_level "1"; mgi_id "MGI:1861453"; tag "basic"; tag "Ensembl_canonical"; tag "GENCODE_Primary"; tag "appris_principal_1"; tag "CCDS"; ccdsid "CCDS17298.1"; havana_gene "OTTMUSG00000021872.1"; havana_transcript "OTTMUST00000051921.1";
chr3	HAVANA	CDS	32772517	32772623	0	+	2	gene_id "ENSMUSG00000027671.15"; transcript_id "ENSMUST00000029214.14"; gene_type "protein_coding"; gene_name "Actl6a"; transcript_type "protein_coding"; transcript_name "Actl6a-201"; exon_number 7; exon_id "ENSMUSE00000172000.4"; level 2; protein_id "ENSMUSP00000029214.8"; transcript_support_level "1"; mgi_id "MGI:1861453"; tag "basic"; tag "Ensembl_canonical"; tag "GENCODE_Primary"; tag "appris_principal_1"; tag "CCDS"; ccdsid "CCDS17298.1"; havana_gene "OTTMUSG00000021872.1"; havana_transcript "OTTMUST00000051921.1";
chr3	HAVANA	exon	32772517	32772623	0	+	.	gene_id "ENSMUSG00000027671.15"; transcript_id "ENSMUST00000193615.2"; gene_type "protein_coding"; gene_name "Actl6a"; transcript_type "nonsense_mediated_decay"; transcript_name "Actl6a-206"; exon_number 6; exon_id "ENSMUSE00001346067.2"; level 2; protein_id "ENSMUSP00000141354.2"; transcript_support_level "3"; mgi_id "MGI:1861453"; havana_gene "OTTMUSG00000021872.1"; havana_transcript "OTTMUST00000130966.1";
chr3	HAVANA	UTR	32772517	32772623	0	+	.	gene_id "ENSMUSG00000027671.15"; transcript_id "ENSMUST00000193615.2"; gene_type "protein_coding"; gene_name "Actl6a"; transcript_type "nonsense_mediated_decay"; transcript_name "Actl6a-206"; exon_number 6; exon_id "ENSMUSE00001346067.2"; level 2; protein_id "ENSMUSP00000141354.2"; transcript_support_level "3"; mgi_id "MGI:1861453"; havana_gene "OTTMUSG00000021872.1"; havana_transcript "OTTMUST00000130966.1";
chr3	HAVANA	exon	32772517	32772623	0	+	.	gene_id "ENSMUSG00000027671.15"; transcript_id "ENSMUST00000126144.3"; gene_type "protein_coding"; gene_name "Actl6a"; transcript_type "protein_coding"; transcript_name "Actl6a-202"; exon_number 7; exon_id "ENSMUSE00000172000.4"; level 2; protein_id "ENSMUSP00000114317.2"; transcript_support_level "5"; mgi_id "MGI:1861453"; tag "mRNA_end_NF"; tag "cds_end_NF"; havana_gene "OTTMUSG00000021872.1"; havana_transcript "OTTMUST00000051923.1";
chr3	HAVANA	CDS	32772517	32772623	0	+	2	gene_id "ENSMUSG00000027671.15"; transcript_id "ENSMUST00000126144.3"; gene_type "protein_coding"; gene_name "Actl6a"; transcript_type "protein_coding"; transcript_name "Actl6a-202"; exon_number 7; exon_id "ENSMUSE00000172000.4"; level 2; protein_id "ENSMUSP00000114317.2"; transcript_support_level "5"; mgi_id "MGI:1861453"; tag "mRNA_end_NF"; tag "cds_end_NF"; havana_gene "OTTMUSG00000021872.1"; havana_transcript "OTTMUST00000051923.1";
chr3	ENSEMBL_gcm37	exon	32772517	32772623	0.173919221118694	+	.	gene_id "ENSMUSG00000027671.15"; transcript_id "ENSMUSG00000027671.15_tx_3"; exon_id "chr3_32772517_32772623_+"; exonnum "9"; txlen "2009";
chr3	HAVANA	exon	32772716	32772756	0	+	.	gene_id "ENSMUSG00000027671.15"; transcript_id "ENSMUST00000193615.2"; gene_type "protein_coding"; gene_name "Actl6a"; transcript_type "nonsense_mediated_decay"; transcript_name "Actl6a-206"; exon_number 7; exon_id "ENSMUSE00001340222.2"; level 2; protein_id "ENSMUSP00000141354.2"; transcript_support_level "3"; mgi_id "MGI:1861453"; havana_gene "OTTMUSG00000021872.1"; havana_transcript "OTTMUST00000130966.1";
chr3	HAVANA	UTR	32772716	32772756	0	+	.	gene_id "ENSMUSG00000027671.15"; transcript_id "ENSMUST00000193615.2"; gene_type "protein_coding"; gene_name "Actl6a"; transcript_type "nonsense_mediated_decay"; transcript_name "Actl6a-206"; exon_number 7; exon_id "ENSMUSE00001340222.2"; level 2; protein_id "ENSMUSP00000141354.2"; transcript_support_level "3"; mgi_id "MGI:1861453"; havana_gene "OTTMUSG00000021872.1"; havana_transcript "OTTMUST00000130966.1";
chr3	HAVANA	exon	32772716	32772762	0	+	.	gene_id "ENSMUSG00000027671.15"; transcript_id "ENSMUST00000194781.6"; gene_type "protein_coding"; gene_name "Actl6a"; transcript_type "protein_coding"; transcript_name "Actl6a-208"; exon_number 8; exon_id "ENSMUSE00001343597.2"; level 2; protein_id "ENSMUSP00000141543.2"; transcript_support_level "5"; mgi_id "MGI:1861453"; tag "mRNA_end_NF"; tag "cds_end_NF"; havana_gene "OTTMUSG00000021872.1"; havana_transcript "OTTMUST00000130965.1";
chr3	HAVANA	CDS	32772716	32772762	0	+	0	gene_id "ENSMUSG00000027671.15"; transcript_id "ENSMUST00000194781.6"; gene_type "protein_coding"; gene_name "Actl6a"; transcript_type "protein_coding"; transcript_name "Actl6a-208"; exon_number 8; exon_id "ENSMUSE00001343597.2"; level 2; protein_id "ENSMUSP00000141543.2"; transcript_support_level "5"; mgi_id "MGI:1861453"; tag "mRNA_end_NF"; tag "cds_end_NF"; havana_gene "OTTMUSG00000021872.1"; havana_transcript "OTTMUST00000130965.1";
chr3	HAVANA	exon	32772716	32772805	0	+	.	gene_id "ENSMUSG00000027671.15"; transcript_id "ENSMUST00000029214.14"; gene_type "protein_coding"; gene_name "Actl6a"; transcript_type "protein_coding"; transcript_name "Actl6a-201"; exon_number 8; exon_id "ENSMUSE00001375447.2"; level 2; protein_id "ENSMUSP00000029214.8"; transcript_support_level "1"; mgi_id "MGI:1861453"; tag "basic"; tag "Ensembl_canonical"; tag "GENCODE_Primary"; tag "appris_principal_1"; tag "CCDS"; ccdsid "CCDS17298.1"; havana_gene "OTTMUSG00000021872.1"; havana_transcript "OTTMUST00000051921.1";
chr3	HAVANA	CDS	32772716	32772805	0	+	0	gene_id "ENSMUSG00000027671.15"; transcript_id "ENSMUST00000029214.14"; gene_type "protein_coding"; gene_name "Actl6a"; transcript_type "protein_coding"; transcript_name "Actl6a-201"; exon_number 8; exon_id "ENSMUSE00001375447.2"; level 2; protein_id "ENSMUSP00000029214.8"; transcript_support_level "1"; mgi_id "MGI:1861453"; tag "basic"; tag "Ensembl_canonical"; tag "GENCODE_Primary"; tag "appris_principal_1"; tag "CCDS"; ccdsid "CCDS17298.1"; havana_gene "OTTMUSG00000021872.1"; havana_transcript "OTTMUST00000051921.1";
chr3	HAVANA	exon	32772716	32772805	0	+	.	gene_id "ENSMUSG00000027671.15"; transcript_id "ENSMUST00000126144.3"; gene_type "protein_coding"; gene_name "Actl6a"; transcript_type "protein_coding"; transcript_name "Actl6a-202"; exon_number 8; exon_id "ENSMUSE00001375447.2"; level 2; protein_id "ENSMUSP00000114317.2"; transcript_support_level "5"; mgi_id "MGI:1861453"; tag "mRNA_end_NF"; tag "cds_end_NF"; havana_gene "OTTMUSG00000021872.1"; havana_transcript "OTTMUST00000051923.1";
chr3	HAVANA	CDS	32772716	32772805	0	+	0	gene_id "ENSMUSG00000027671.15"; transcript_id "ENSMUST00000126144.3"; gene_type "protein_coding"; gene_name "Actl6a"; transcript_type "protein_coding"; transcript_name "Actl6a-202"; exon_number 8; exon_id "ENSMUSE00001375447.2"; level 2; protein_id "ENSMUSP00000114317.2"; transcript_support_level "5"; mgi_id "MGI:1861453"; tag "mRNA_end_NF"; tag "cds_end_NF"; havana_gene "OTTMUSG00000021872.1"; havana_transcript "OTTMUST00000051923.1";
chr3	HAVANA	exon	32772716	32772805	0	+	.	gene_id "ENSMUSG00000027671.15"; transcript_id "ENSMUST00000153779.2"; gene_type "protein_coding"; gene_name "Actl6a"; transcript_type "retained_intron"; transcript_name "Actl6a-204"; exon_number 1; exon_id "ENSMUSE00001266770.2"; level 2; transcript_support_level "3"; mgi_id "MGI:1861453"; havana_gene "OTTMUSG00000021872.1"; havana_transcript "OTTMUST00000051922.1";
chr3	ENSEMBL_gcm37	exon	32772716	32772805	0.173919221118694	+	.	gene_id "ENSMUSG00000027671.15"; transcript_id "ENSMUSG00000027671.15_tx_3"; exon_id "chr3_32772716_32772805_+"; exonnum "10"; txlen "2009";
chr3	HAVANA	transcript	32772716	32781117	0	+	.	gene_id "ENSMUSG00000027671.15"; transcript_id "ENSMUST00000153779.2"; gene_type "protein_coding"; gene_name "Actl6a"; transcript_type "retained_intron"; transcript_name "Actl6a-204"; level 2; transcript_support_level "3"; mgi_id "MGI:1861453"; havana_gene "OTTMUSG00000021872.1"; havana_transcript "OTTMUST00000051922.1";
chr3	HAVANA	exon	32774050	32774111	0	+	.	gene_id "ENSMUSG00000027671.15"; transcript_id "ENSMUST00000029214.14"; gene_type "protein_coding"; gene_name "Actl6a"; transcript_type "protein_coding"; transcript_name "Actl6a-201"; exon_number 9; exon_id "ENSMUSE00001307291.2"; level 2; protein_id "ENSMUSP00000029214.8"; transcript_support_level "1"; mgi_id "MGI:1861453"; tag "basic"; tag "Ensembl_canonical"; tag "GENCODE_Primary"; tag "appris_principal_1"; tag "CCDS"; ccdsid "CCDS17298.1"; havana_gene "OTTMUSG00000021872.1"; havana_transcript "OTTMUST00000051921.1";
chr3	HAVANA	CDS	32774050	32774111	0	+	0	gene_id "ENSMUSG00000027671.15"; transcript_id "ENSMUST00000029214.14"; gene_type "protein_coding"; gene_name "Actl6a"; transcript_type "protein_coding"; transcript_name "Actl6a-201"; exon_number 9; exon_id "ENSMUSE00001307291.2"; level 2; protein_id "ENSMUSP00000029214.8"; transcript_support_level "1"; mgi_id "MGI:1861453"; tag "basic"; tag "Ensembl_canonical"; tag "GENCODE_Primary"; tag "appris_principal_1"; tag "CCDS"; ccdsid "CCDS17298.1"; havana_gene "OTTMUSG00000021872.1"; havana_transcript "OTTMUST00000051921.1";
chr3	HAVANA	exon	32774050	32774111	0	+	.	gene_id "ENSMUSG00000027671.15"; transcript_id "ENSMUST00000153779.2"; gene_type "protein_coding"; gene_name "Actl6a"; transcript_type "retained_intron"; transcript_name "Actl6a-204"; exon_number 2; exon_id "ENSMUSE00001281734.2"; level 2; transcript_support_level "3"; mgi_id "MGI:1861453"; havana_gene "OTTMUSG00000021872.1"; havana_transcript "OTTMUST00000051922.1";
chr3	ENSEMBL_gcm37	exon	32774050	32774111	0.173919221118694	+	.	gene_id "ENSMUSG00000027671.15"; transcript_id "ENSMUSG00000027671.15_tx_3"; exon_id "chr3_32774050_32774111_+"; exonnum "11"; txlen "2009";
chr3	HAVANA	exon	32774335	32774449	0	+	.	gene_id "ENSMUSG00000027671.15"; transcript_id "ENSMUST00000029214.14"; gene_type "protein_coding"; gene_name "Actl6a"; transcript_type "protein_coding"; transcript_name "Actl6a-201"; exon_number 10; exon_id "ENSMUSE00000172012.4"; level 2; protein_id "ENSMUSP00000029214.8"; transcript_support_level "1"; mgi_id "MGI:1861453"; tag "basic"; tag "Ensembl_canonical"; tag "GENCODE_Primary"; tag "appris_principal_1"; tag "CCDS"; ccdsid "CCDS17298.1"; havana_gene "OTTMUSG00000021872.1"; havana_transcript "OTTMUST00000051921.1";
chr3	HAVANA	CDS	32774335	32774449	0	+	1	gene_id "ENSMUSG00000027671.15"; transcript_id "ENSMUST00000029214.14"; gene_type "protein_coding"; gene_name "Actl6a"; transcript_type "protein_coding"; transcript_name "Actl6a-201"; exon_number 10; exon_id "ENSMUSE00000172012.4"; level 2; protein_id "ENSMUSP00000029214.8"; transcript_support_level "1"; mgi_id "MGI:1861453"; tag "basic"; tag "Ensembl_canonical"; tag "GENCODE_Primary"; tag "appris_principal_1"; tag "CCDS"; ccdsid "CCDS17298.1"; havana_gene "OTTMUSG00000021872.1"; havana_transcript "OTTMUST00000051921.1";
chr3	ENSEMBL_gcm37	exon	32774335	32774449	0.173919221118694	+	.	gene_id "ENSMUSG00000027671.15"; transcript_id "ENSMUSG00000027671.15_tx_3"; exon_id "chr3_32774335_32774449_+"; exonnum "12"; txlen "2009";
chr3	HAVANA	exon	32774335	32774664	0	+	.	gene_id "ENSMUSG00000027671.15"; transcript_id "ENSMUST00000153779.2"; gene_type "protein_coding"; gene_name "Actl6a"; transcript_type "retained_intron"; transcript_name "Actl6a-204"; exon_number 3; exon_id "ENSMUSE00000785001.2"; level 2; transcript_support_level "3"; mgi_id "MGI:1861453"; havana_gene "OTTMUSG00000021872.1"; havana_transcript "OTTMUST00000051922.1";
chr3	HAVANA	exon	32774584	32774664	0	+	.	gene_id "ENSMUSG00000027671.15"; transcript_id "ENSMUST00000029214.14"; gene_type "protein_coding"; gene_name "Actl6a"; transcript_type "protein_coding"; transcript_name "Actl6a-201"; exon_number 11; exon_id "ENSMUSE00000172007.4"; level 2; protein_id "ENSMUSP00000029214.8"; transcript_support_level "1"; mgi_id "MGI:1861453"; tag "basic"; tag "Ensembl_canonical"; tag "GENCODE_Primary"; tag "appris_principal_1"; tag "CCDS"; ccdsid "CCDS17298.1"; havana_gene "OTTMUSG00000021872.1"; havana_transcript "OTTMUST00000051921.1";
chr3	HAVANA	CDS	32774584	32774664	0	+	0	gene_id "ENSMUSG00000027671.15"; transcript_id "ENSMUST00000029214.14"; gene_type "protein_coding"; gene_name "Actl6a"; transcript_type "protein_coding"; transcript_name "Actl6a-201"; exon_number 11; exon_id "ENSMUSE00000172007.4"; level 2; protein_id "ENSMUSP00000029214.8"; transcript_support_level "1"; mgi_id "MGI:1861453"; tag "basic"; tag "Ensembl_canonical"; tag "GENCODE_Primary"; tag "appris_principal_1"; tag "CCDS"; ccdsid "CCDS17298.1"; havana_gene "OTTMUSG00000021872.1"; havana_transcript "OTTMUST00000051921.1";
chr3	ENSEMBL_gcm37	exon	32774584	32774664	0.173919221118694	+	.	gene_id "ENSMUSG00000027671.15"; transcript_id "ENSMUSG00000027671.15_tx_3"; exon_id "chr3_32774584_32774664_+"; exonnum "13"; txlen "2009";
chr3	HAVANA	CDS	32776769	32776824	0	+	2	gene_id "ENSMUSG00000027671.15"; transcript_id "ENSMUST00000193231.6"; gene_type "protein_coding"; gene_name "Actl6a"; transcript_type "nonsense_mediated_decay"; transcript_name "Actl6a-205"; exon_number 2; exon_id "ENSMUSE00001341426.2"; level 2; protein_id "ENSMUSP00000141657.2"; transcript_support_level "3"; mgi_id "MGI:1861453"; tag "mRNA_start_NF"; tag "cds_start_NF"; havana_gene "OTTMUSG00000021872.1"; havana_transcript "OTTMUST00000130967.1";
chr3	HAVANA	exon	32776769	32776864	0	+	.	gene_id "ENSMUSG00000027671.15"; transcript_id "ENSMUST00000029214.14"; gene_type "protein_coding"; gene_name "Actl6a"; transcript_type "protein_coding"; transcript_name "Actl6a-201"; exon_number 12; exon_id "ENSMUSE00001269754.2"; level 2; protein_id "ENSMUSP00000029214.8"; transcript_support_level "1"; mgi_id "MGI:1861453"; tag "basic"; tag "Ensembl_canonical"; tag "GENCODE_Primary"; tag "appris_principal_1"; tag "CCDS"; ccdsid "CCDS17298.1"; havana_gene "OTTMUSG00000021872.1"; havana_transcript "OTTMUST00000051921.1";
chr3	HAVANA	CDS	32776769	32776864	0	+	0	gene_id "ENSMUSG00000027671.15"; transcript_id "ENSMUST00000029214.14"; gene_type "protein_coding"; gene_name "Actl6a"; transcript_type "protein_coding"; transcript_name "Actl6a-201"; exon_number 12; exon_id "ENSMUSE00001269754.2"; level 2; protein_id "ENSMUSP00000029214.8"; transcript_support_level "1"; mgi_id "MGI:1861453"; tag "basic"; tag "Ensembl_canonical"; tag "GENCODE_Primary"; tag "appris_principal_1"; tag "CCDS"; ccdsid "CCDS17298.1"; havana_gene "OTTMUSG00000021872.1"; havana_transcript "OTTMUST00000051921.1";
chr3	HAVANA	exon	32776769	32776864	0	+	.	gene_id "ENSMUSG00000027671.15"; transcript_id "ENSMUST00000193231.6"; gene_type "protein_coding"; gene_name "Actl6a"; transcript_type "nonsense_mediated_decay"; transcript_name "Actl6a-205"; exon_number 2; exon_id "ENSMUSE00001341426.2"; level 2; protein_id "ENSMUSP00000141657.2"; transcript_support_level "3"; mgi_id "MGI:1861453"; tag "mRNA_start_NF"; tag "cds_start_NF"; havana_gene "OTTMUSG00000021872.1"; havana_transcript "OTTMUST00000130967.1";
chr3	HAVANA	exon	32776769	32776864	0	+	.	gene_id "ENSMUSG00000027671.15"; transcript_id "ENSMUST00000153779.2"; gene_type "protein_coding"; gene_name "Actl6a"; transcript_type "retained_intron"; transcript_name "Actl6a-204"; exon_number 4; exon_id "ENSMUSE00001275003.2"; level 2; transcript_support_level "3"; mgi_id "MGI:1861453"; havana_gene "OTTMUSG00000021872.1"; havana_transcript "OTTMUST00000051922.1";
chr3	ENSEMBL_gcm37	exon	32776769	32776864	0.173919221118694	+	.	gene_id "ENSMUSG00000027671.15"; transcript_id "ENSMUSG00000027671.15_tx_3"; exon_id "chr3_32776769_32776864_+"; exonnum "14"; txlen "2009";
chr3	HAVANA	stop_codon	32776825	32776827	0	+	0	gene_id "ENSMUSG00000027671.15"; transcript_id "ENSMUST00000193231.6"; gene_type "protein_coding"; gene_name "Actl6a"; transcript_type "nonsense_mediated_decay"; transcript_name "Actl6a-205"; exon_number 2; exon_id "ENSMUSE00001341426.2"; level 2; protein_id "ENSMUSP00000141657.2"; transcript_support_level "3"; mgi_id "MGI:1861453"; tag "mRNA_start_NF"; tag "cds_start_NF"; havana_gene "OTTMUSG00000021872.1"; havana_transcript "OTTMUST00000130967.1";
chr3	HAVANA	UTR	32776825	32776864	0	+	.	gene_id "ENSMUSG00000027671.15"; transcript_id "ENSMUST00000193231.6"; gene_type "protein_coding"; gene_name "Actl6a"; transcript_type "nonsense_mediated_decay"; transcript_name "Actl6a-205"; exon_number 2; exon_id "ENSMUSE00001341426.2"; level 2; protein_id "ENSMUSP00000141657.2"; transcript_support_level "3"; mgi_id "MGI:1861453"; tag "mRNA_start_NF"; tag "cds_start_NF"; havana_gene "OTTMUSG00000021872.1"; havana_transcript "OTTMUST00000130967.1";
chr3	HAVANA	exon	32779396	32779482	0	+	.	gene_id "ENSMUSG00000027671.15"; transcript_id "ENSMUST00000029214.14"; gene_type "protein_coding"; gene_name "Actl6a"; transcript_type "protein_coding"; transcript_name "Actl6a-201"; exon_number 13; exon_id "ENSMUSE00001282684.2"; level 2; protein_id "ENSMUSP00000029214.8"; transcript_support_level "1"; mgi_id "MGI:1861453"; tag "basic"; tag "Ensembl_canonical"; tag "GENCODE_Primary"; tag "appris_principal_1"; tag "CCDS"; ccdsid "CCDS17298.1"; havana_gene "OTTMUSG00000021872.1"; havana_transcript "OTTMUST00000051921.1";
chr3	HAVANA	CDS	32779396	32779482	0	+	0	gene_id "ENSMUSG00000027671.15"; transcript_id "ENSMUST00000029214.14"; gene_type "protein_coding"; gene_name "Actl6a"; transcript_type "protein_coding"; transcript_name "Actl6a-201"; exon_number 13; exon_id "ENSMUSE00001282684.2"; level 2; protein_id "ENSMUSP00000029214.8"; transcript_support_level "1"; mgi_id "MGI:1861453"; tag "basic"; tag "Ensembl_canonical"; tag "GENCODE_Primary"; tag "appris_principal_1"; tag "CCDS"; ccdsid "CCDS17298.1"; havana_gene "OTTMUSG00000021872.1"; havana_transcript "OTTMUST00000051921.1";
chr3	HAVANA	exon	32779396	32779482	0	+	.	gene_id "ENSMUSG00000027671.15"; transcript_id "ENSMUST00000193231.6"; gene_type "protein_coding"; gene_name "Actl6a"; transcript_type "nonsense_mediated_decay"; transcript_name "Actl6a-205"; exon_number 3; exon_id "ENSMUSE00001289706.2"; level 2; protein_id "ENSMUSP00000141657.2"; transcript_support_level "3"; mgi_id "MGI:1861453"; tag "mRNA_start_NF"; tag "cds_start_NF"; havana_gene "OTTMUSG00000021872.1"; havana_transcript "OTTMUST00000130967.1";
chr3	HAVANA	UTR	32779396	32779482	0	+	.	gene_id "ENSMUSG00000027671.15"; transcript_id "ENSMUST00000193231.6"; gene_type "protein_coding"; gene_name "Actl6a"; transcript_type "nonsense_mediated_decay"; transcript_name "Actl6a-205"; exon_number 3; exon_id "ENSMUSE00001289706.2"; level 2; protein_id "ENSMUSP00000141657.2"; transcript_support_level "3"; mgi_id "MGI:1861453"; tag "mRNA_start_NF"; tag "cds_start_NF"; havana_gene "OTTMUSG00000021872.1"; havana_transcript "OTTMUST00000130967.1";
chr3	HAVANA	exon	32779396	32779482	0	+	.	gene_id "ENSMUSG00000027671.15"; transcript_id "ENSMUST00000153779.2"; gene_type "protein_coding"; gene_name "Actl6a"; transcript_type "retained_intron"; transcript_name "Actl6a-204"; exon_number 5; exon_id "ENSMUSE00001289706.2"; level 2; transcript_support_level "3"; mgi_id "MGI:1861453"; havana_gene "OTTMUSG00000021872.1"; havana_transcript "OTTMUST00000051922.1";
chr3	ENSEMBL_gcm37	exon	32779396	32779482	0.173919221118694	+	.	gene_id "ENSMUSG00000027671.15"; transcript_id "ENSMUSG00000027671.15_tx_3"; exon_id "chr3_32779396_32779482_+"; exonnum "15"; txlen "2009";
chr3	HAVANA	CDS	32780671	32780748	0	+	0	gene_id "ENSMUSG00000027671.15"; transcript_id "ENSMUST00000029214.14"; gene_type "protein_coding"; gene_name "Actl6a"; transcript_type "protein_coding"; transcript_name "Actl6a-201"; exon_number 14; exon_id "ENSMUSE00001292595.3"; level 2; protein_id "ENSMUSP00000029214.8"; transcript_support_level "1"; mgi_id "MGI:1861453"; tag "basic"; tag "Ensembl_canonical"; tag "GENCODE_Primary"; tag "appris_principal_1"; tag "CCDS"; ccdsid "CCDS17298.1"; havana_gene "OTTMUSG00000021872.1"; havana_transcript "OTTMUST00000051921.1";
chr3	HAVANA	exon	32780671	32780922	0	+	.	gene_id "ENSMUSG00000027671.15"; transcript_id "ENSMUST00000193231.6"; gene_type "protein_coding"; gene_name "Actl6a"; transcript_type "nonsense_mediated_decay"; transcript_name "Actl6a-205"; exon_number 4; exon_id "ENSMUSE00001341985.2"; level 2; protein_id "ENSMUSP00000141657.2"; transcript_support_level "3"; mgi_id "MGI:1861453"; tag "mRNA_start_NF"; tag "cds_start_NF"; havana_gene "OTTMUSG00000021872.1"; havana_transcript "OTTMUST00000130967.1";
chr3	HAVANA	UTR	32780671	32780922	0	+	.	gene_id "ENSMUSG00000027671.15"; transcript_id "ENSMUST00000193231.6"; gene_type "protein_coding"; gene_name "Actl6a"; transcript_type "nonsense_mediated_decay"; transcript_name "Actl6a-205"; exon_number 4; exon_id "ENSMUSE00001341985.2"; level 2; protein_id "ENSMUSP00000141657.2"; transcript_support_level "3"; mgi_id "MGI:1861453"; tag "mRNA_start_NF"; tag "cds_start_NF"; havana_gene "OTTMUSG00000021872.1"; havana_transcript "OTTMUST00000130967.1";
chr3	HAVANA	exon	32780671	32781117	0	+	.	gene_id "ENSMUSG00000027671.15"; transcript_id "ENSMUST00000153779.2"; gene_type "protein_coding"; gene_name "Actl6a"; transcript_type "retained_intron"; transcript_name "Actl6a-204"; exon_number 6; exon_id "ENSMUSE00001240971.2"; level 2; transcript_support_level "3"; mgi_id "MGI:1861453"; havana_gene "OTTMUSG00000021872.1"; havana_transcript "OTTMUST00000051922.1";
chr3	ENSEMBL_gcm37	exon	32780671	32781117	0.173919221118694	+	.	gene_id "ENSMUSG00000027671.15"; transcript_id "ENSMUSG00000027671.15_tx_3"; exon_id "chr3_32780671_32781117_+"; exonnum "16"; txlen "2009";
chr3	HAVANA	exon	32780671	32781122	0	+	.	gene_id "ENSMUSG00000027671.15"; transcript_id "ENSMUST00000029214.14"; gene_type "protein_coding"; gene_name "Actl6a"; transcript_type "protein_coding"; transcript_name "Actl6a-201"; exon_number 14; exon_id "ENSMUSE00001292595.3"; level 2; protein_id "ENSMUSP00000029214.8"; transcript_support_level "1"; mgi_id "MGI:1861453"; tag "basic"; tag "Ensembl_canonical"; tag "GENCODE_Primary"; tag "appris_principal_1"; tag "CCDS"; ccdsid "CCDS17298.1"; havana_gene "OTTMUSG00000021872.1"; havana_transcript "OTTMUST00000051921.1";
chr3	HAVANA	stop_codon	32780749	32780751	0	+	0	gene_id "ENSMUSG00000027671.15"; transcript_id "ENSMUST00000029214.14"; gene_type "protein_coding"; gene_name "Actl6a"; transcript_type "protein_coding"; transcript_name "Actl6a-201"; exon_number 14; exon_id "ENSMUSE00001292595.3"; level 2; protein_id "ENSMUSP00000029214.8"; transcript_support_level "1"; mgi_id "MGI:1861453"; tag "basic"; tag "Ensembl_canonical"; tag "GENCODE_Primary"; tag "appris_principal_1"; tag "CCDS"; ccdsid "CCDS17298.1"; havana_gene "OTTMUSG00000021872.1"; havana_transcript "OTTMUST00000051921.1";
chr3	HAVANA	UTR	32780749	32781122	0	+	.	gene_id "ENSMUSG00000027671.15"; transcript_id "ENSMUST00000029214.14"; gene_type "protein_coding"; gene_name "Actl6a"; transcript_type "protein_coding"; transcript_name "Actl6a-201"; exon_number 14; exon_id "ENSMUSE00001292595.3"; level 2; protein_id "ENSMUSP00000029214.8"; transcript_support_level "1"; mgi_id "MGI:1861453"; tag "basic"; tag "Ensembl_canonical"; tag "GENCODE_Primary"; tag "appris_principal_1"; tag "CCDS"; ccdsid "CCDS17298.1"; havana_gene "OTTMUSG00000021872.1"; havana_transcript "OTTMUST00000051921.1";
chr3	HAVANA	UTR	32791139	32791230	0	+	.	gene_id "ENSMUSG00000027673.13"; transcript_id "ENSMUST00000127477.8"; gene_type "protein_coding"; gene_name "Ndufb5"; transcript_type "protein_coding"; transcript_name "Ndufb5-204"; exon_number 1; exon_id "ENSMUSE00000355103.6"; level 2; protein_id "ENSMUSP00000114963.2"; transcript_support_level "1"; mgi_id "MGI:1913296"; tag "basic"; tag "Ensembl_canonical"; tag "GENCODE_Primary"; tag "appris_principal_1"; tag "CCDS"; ccdsid "CCDS17300.1"; havana_gene "OTTMUSG00000028013.1"; havana_transcript "OTTMUST00000069372.1";
chr3	HAVANA	exon	32791139	32791354	0	+	.	gene_id "ENSMUSG00000027673.13"; transcript_id "ENSMUST00000127477.8"; gene_type "protein_coding"; gene_name "Ndufb5"; transcript_type "protein_coding"; transcript_name "Ndufb5-204"; exon_number 1; exon_id "ENSMUSE00000355103.6"; level 2; protein_id "ENSMUSP00000114963.2"; transcript_support_level "1"; mgi_id "MGI:1913296"; tag "basic"; tag "Ensembl_canonical"; tag "GENCODE_Primary"; tag "appris_principal_1"; tag "CCDS"; ccdsid "CCDS17300.1"; havana_gene "OTTMUSG00000028013.1"; havana_transcript "OTTMUST00000069372.1";
chr3	HAVANA	gene	32791139	32805715	0	+	.	gene_id "ENSMUSG00000027673.13"; gene_type "protein_coding"; gene_name "Ndufb5"; level 1; mgi_id "MGI:1913296"; havana_gene "OTTMUSG00000028013.1";
chr3	HAVANA	transcript	32791139	32805715	0	+	.	gene_id "ENSMUSG00000027673.13"; transcript_id "ENSMUST00000127477.8"; gene_type "protein_coding"; gene_name "Ndufb5"; transcript_type "protein_coding"; transcript_name "Ndufb5-204"; level 2; protein_id "ENSMUSP00000114963.2"; transcript_support_level "1"; mgi_id "MGI:1913296"; tag "basic"; tag "Ensembl_canonical"; tag "GENCODE_Primary"; tag "appris_principal_1"; tag "CCDS"; ccdsid "CCDS17300.1"; havana_gene "OTTMUSG00000028013.1"; havana_transcript "OTTMUST00000069372.1";
chr3	HAVANA	UTR	32791220	32791230	0	+	.	gene_id "ENSMUSG00000027673.13"; transcript_id "ENSMUST00000121778.8"; gene_type "protein_coding"; gene_name "Ndufb5"; transcript_type "protein_coding"; transcript_name "Ndufb5-202"; exon_number 1; exon_id "ENSMUSE00000716672.2"; level 1; protein_id "ENSMUSP00000113169.2"; transcript_support_level "3"; mgi_id "MGI:1913296"; tag "basic"; tag "exp_conf"; havana_gene "OTTMUSG00000028013.1"; havana_transcript "OTTMUST00000069373.1";
chr3	HAVANA	exon	32791220	32791354	0	+	.	gene_id "ENSMUSG00000027673.13"; transcript_id "ENSMUST00000121778.8"; gene_type "protein_coding"; gene_name "Ndufb5"; transcript_type "protein_coding"; transcript_name "Ndufb5-202"; exon_number 1; exon_id "ENSMUSE00000716672.2"; level 1; protein_id "ENSMUSP00000113169.2"; transcript_support_level "3"; mgi_id "MGI:1913296"; tag "basic"; tag "exp_conf"; havana_gene "OTTMUSG00000028013.1"; havana_transcript "OTTMUST00000069373.1";
chr3	HAVANA	transcript	32791220	32803049	0	+	.	gene_id "ENSMUSG00000027673.13"; transcript_id "ENSMUST00000121778.8"; gene_type "protein_coding"; gene_name "Ndufb5"; transcript_type "protein_coding"; transcript_name "Ndufb5-202"; level 1; protein_id "ENSMUSP00000113169.2"; transcript_support_level "3"; mgi_id "MGI:1913296"; tag "basic"; tag "exp_conf"; havana_gene "OTTMUSG00000028013.1"; havana_transcript "OTTMUST00000069373.1";
chr3	HAVANA	transcript	32791225	32794351	0	+	.	gene_id "ENSMUSG00000027673.13"; transcript_id "ENSMUST00000195565.2"; gene_type "protein_coding"; gene_name "Ndufb5"; transcript_type "retained_intron"; transcript_name "Ndufb5-208"; level 2; transcript_support_level "NA"; mgi_id "MGI:1913296"; havana_gene "OTTMUSG00000028013.1"; havana_transcript "OTTMUST00000130968.1";
chr3	HAVANA	exon	32791225	32794351	0	+	.	gene_id "ENSMUSG00000027673.13"; transcript_id "ENSMUST00000195565.2"; gene_type "protein_coding"; gene_name "Ndufb5"; transcript_type "retained_intron"; transcript_name "Ndufb5-208"; exon_number 1; exon_id "ENSMUSE00001341467.2"; level 2; transcript_support_level "NA"; mgi_id "MGI:1913296"; havana_gene "OTTMUSG00000028013.1"; havana_transcript "OTTMUST00000130968.1";
chr3	HAVANA	start_codon	32791231	32791233	0	+	0	gene_id "ENSMUSG00000027673.13"; transcript_id "ENSMUST00000127477.8"; gene_type "protein_coding"; gene_name "Ndufb5"; transcript_type "protein_coding"; transcript_name "Ndufb5-204"; exon_number 1; exon_id "ENSMUSE00000355103.6"; level 2; protein_id "ENSMUSP00000114963.2"; transcript_support_level "1"; mgi_id "MGI:1913296"; tag "basic"; tag "Ensembl_canonical"; tag "GENCODE_Primary"; tag "appris_principal_1"; tag "CCDS"; ccdsid "CCDS17300.1"; havana_gene "OTTMUSG00000028013.1"; havana_transcript "OTTMUST00000069372.1";
chr3	HAVANA	start_codon	32791231	32791233	0	+	0	gene_id "ENSMUSG00000027673.13"; transcript_id "ENSMUST00000121778.8"; gene_type "protein_coding"; gene_name "Ndufb5"; transcript_type "protein_coding"; transcript_name "Ndufb5-202"; exon_number 1; exon_id "ENSMUSE00000716672.2"; level 1; protein_id "ENSMUSP00000113169.2"; transcript_support_level "3"; mgi_id "MGI:1913296"; tag "basic"; tag "exp_conf"; havana_gene "OTTMUSG00000028013.1"; havana_transcript "OTTMUST00000069373.1";
chr3	HAVANA	CDS	32791231	32791354	0	+	0	gene_id "ENSMUSG00000027673.13"; transcript_id "ENSMUST00000127477.8"; gene_type "protein_coding"; gene_name "Ndufb5"; transcript_type "protein_coding"; transcript_name "Ndufb5-204"; exon_number 1; exon_id "ENSMUSE00000355103.6"; level 2; protein_id "ENSMUSP00000114963.2"; transcript_support_level "1"; mgi_id "MGI:1913296"; tag "basic"; tag "Ensembl_canonical"; tag "GENCODE_Primary"; tag "appris_principal_1"; tag "CCDS"; ccdsid "CCDS17300.1"; havana_gene "OTTMUSG00000028013.1"; havana_transcript "OTTMUST00000069372.1";
chr3	HAVANA	CDS	32791231	32791354	0	+	0	gene_id "ENSMUSG00000027673.13"; transcript_id "ENSMUST00000121778.8"; gene_type "protein_coding"; gene_name "Ndufb5"; transcript_type "protein_coding"; transcript_name "Ndufb5-202"; exon_number 1; exon_id "ENSMUSE00000716672.2"; level 1; protein_id "ENSMUSP00000113169.2"; transcript_support_level "3"; mgi_id "MGI:1913296"; tag "basic"; tag "exp_conf"; havana_gene "OTTMUSG00000028013.1"; havana_transcript "OTTMUST00000069373.1";
chr3	HAVANA	exon	32791255	32791379	0	+	.	gene_id "ENSMUSG00000027673.13"; transcript_id "ENSMUST00000029217.12"; gene_type "protein_coding"; gene_name "Ndufb5"; transcript_type "nonsense_mediated_decay"; transcript_name "Ndufb5-201"; exon_number 1; exon_id "ENSMUSE00000763830.2"; level 2; protein_id "ENSMUSP00000029217.6"; transcript_support_level "3"; mgi_id "MGI:1913296"; tag "mRNA_start_NF"; tag "cds_start_NF"; havana_gene "OTTMUSG00000028013.1"; havana_transcript "OTTMUST00000069374.1";
chr3	HAVANA	CDS	32791255	32791379	0	+	0	gene_id "ENSMUSG00000027673.13"; transcript_id "ENSMUST00000029217.12"; gene_type "protein_coding"; gene_name "Ndufb5"; transcript_type "nonsense_mediated_decay"; transcript_name "Ndufb5-201"; exon_number 1; exon_id "ENSMUSE00000763830.2"; level 2; protein_id "ENSMUSP00000029217.6"; transcript_support_level "3"; mgi_id "MGI:1913296"; tag "mRNA_start_NF"; tag "cds_start_NF"; havana_gene "OTTMUSG00000028013.1"; havana_transcript "OTTMUST00000069374.1";
chr3	HAVANA	transcript	32791255	32805395	0	+	.	gene_id "ENSMUSG00000027673.13"; transcript_id "ENSMUST00000029217.12"; gene_type "protein_coding"; gene_name "Ndufb5"; transcript_type "nonsense_mediated_decay"; transcript_name "Ndufb5-201"; level 2; protein_id "ENSMUSP00000029217.6"; transcript_support_level "3"; mgi_id "MGI:1913296"; tag "mRNA_start_NF"; tag "cds_start_NF"; havana_gene "OTTMUSG00000028013.1"; havana_transcript "OTTMUST00000069374.1";
chr3	HAVANA	exon	32791256	32791379	0	+	.	gene_id "ENSMUSG00000027673.13"; transcript_id "ENSMUST00000156174.2"; gene_type "protein_coding"; gene_name "Ndufb5"; transcript_type "nonsense_mediated_decay"; transcript_name "Ndufb5-207"; exon_number 1; exon_id "ENSMUSE00000725468.2"; level 2; protein_id "ENSMUSP00000123596.2"; transcript_support_level "5"; mgi_id "MGI:1913296"; tag "mRNA_start_NF"; tag "cds_start_NF"; havana_gene "OTTMUSG00000028013.1"; havana_transcript "OTTMUST00000069375.1";
chr3	HAVANA	CDS	32791256	32791379	0	+	2	gene_id "ENSMUSG00000027673.13"; transcript_id "ENSMUST00000156174.2"; gene_type "protein_coding"; gene_name "Ndufb5"; transcript_type "nonsense_mediated_decay"; transcript_name "Ndufb5-207"; exon_number 1; exon_id "ENSMUSE00000725468.2"; level 2; protein_id "ENSMUSP00000123596.2"; transcript_support_level "5"; mgi_id "MGI:1913296"; tag "mRNA_start_NF"; tag "cds_start_NF"; havana_gene "OTTMUSG00000028013.1"; havana_transcript "OTTMUST00000069375.1";
chr3	HAVANA	transcript	32791256	32802620	0	+	.	gene_id "ENSMUSG00000027673.13"; transcript_id "ENSMUST00000156174.2"; gene_type "protein_coding"; gene_name "Ndufb5"; transcript_type "nonsense_mediated_decay"; transcript_name "Ndufb5-207"; level 2; protein_id "ENSMUSP00000123596.2"; transcript_support_level "5"; mgi_id "MGI:1913296"; tag "mRNA_start_NF"; tag "cds_start_NF"; havana_gene "OTTMUSG00000028013.1"; havana_transcript "OTTMUST00000069375.1";
chr3	HAVANA	exon	32791276	32791354	0	+	.	gene_id "ENSMUSG00000027673.13"; transcript_id "ENSMUST00000154257.8"; gene_type "protein_coding"; gene_name "Ndufb5"; transcript_type "protein_coding"; transcript_name "Ndufb5-206"; exon_number 1; exon_id "ENSMUSE00000820443.2"; level 2; protein_id "ENSMUSP00000117240.2"; transcript_support_level "2"; mgi_id "MGI:1913296"; tag "mRNA_start_NF"; tag "cds_start_NF"; havana_gene "OTTMUSG00000028013.1"; havana_transcript "OTTMUST00000069376.1";
chr3	HAVANA	CDS	32791276	32791354	0	+	0	gene_id "ENSMUSG00000027673.13"; transcript_id "ENSMUST00000154257.8"; gene_type "protein_coding"; gene_name "Ndufb5"; transcript_type "protein_coding"; transcript_name "Ndufb5-206"; exon_number 1; exon_id "ENSMUSE00000820443.2"; level 2; protein_id "ENSMUSP00000117240.2"; transcript_support_level "2"; mgi_id "MGI:1913296"; tag "mRNA_start_NF"; tag "cds_start_NF"; havana_gene "OTTMUSG00000028013.1"; havana_transcript "OTTMUST00000069376.1";
chr3	HAVANA	transcript	32791276	32803222	0	+	.	gene_id "ENSMUSG00000027673.13"; transcript_id "ENSMUST00000154257.8"; gene_type "protein_coding"; gene_name "Ndufb5"; transcript_type "protein_coding"; transcript_name "Ndufb5-206"; level 2; protein_id "ENSMUSP00000117240.2"; transcript_support_level "2"; mgi_id "MGI:1913296"; tag "mRNA_start_NF"; tag "cds_start_NF"; havana_gene "OTTMUSG00000028013.1"; havana_transcript "OTTMUST00000069376.1";
chr3	HAVANA	UTR	32795744	32795809	0	+	.	gene_id "ENSMUSG00000027673.13"; transcript_id "ENSMUST00000139593.8"; gene_type "protein_coding"; gene_name "Ndufb5"; transcript_type "protein_coding"; transcript_name "Ndufb5-205"; exon_number 1; exon_id "ENSMUSE00000839267.2"; level 2; protein_id "ENSMUSP00000115088.2"; transcript_support_level "3"; mgi_id "MGI:1913296"; tag "mRNA_end_NF"; tag "cds_end_NF"; havana_gene "OTTMUSG00000028013.1"; havana_transcript "OTTMUST00000069377.1";
chr3	HAVANA	exon	32795744	32795927	0	+	.	gene_id "ENSMUSG00000027673.13"; transcript_id "ENSMUST00000139593.8"; gene_type "protein_coding"; gene_name "Ndufb5"; transcript_type "protein_coding"; transcript_name "Ndufb5-205"; exon_number 1; exon_id "ENSMUSE00000839267.2"; level 2; protein_id "ENSMUSP00000115088.2"; transcript_support_level "3"; mgi_id "MGI:1913296"; tag "mRNA_end_NF"; tag "cds_end_NF"; havana_gene "OTTMUSG00000028013.1"; havana_transcript "OTTMUST00000069377.1";
chr3	HAVANA	transcript	32795744	32805251	0	+	.	gene_id "ENSMUSG00000027673.13"; transcript_id "ENSMUST00000139593.8"; gene_type "protein_coding"; gene_name "Ndufb5"; transcript_type "protein_coding"; transcript_name "Ndufb5-205"; level 2; protein_id "ENSMUSP00000115088.2"; transcript_support_level "3"; mgi_id "MGI:1913296"; tag "mRNA_end_NF"; tag "cds_end_NF"; havana_gene "OTTMUSG00000028013.1"; havana_transcript "OTTMUST00000069377.1";
chr3	HAVANA	start_codon	32795810	32795812	0	+	0	gene_id "ENSMUSG00000027673.13"; transcript_id "ENSMUST00000139593.8"; gene_type "protein_coding"; gene_name "Ndufb5"; transcript_type "protein_coding"; transcript_name "Ndufb5-205"; exon_number 1; exon_id "ENSMUSE00000839267.2"; level 2; protein_id "ENSMUSP00000115088.2"; transcript_support_level "3"; mgi_id "MGI:1913296"; tag "mRNA_end_NF"; tag "cds_end_NF"; havana_gene "OTTMUSG00000028013.1"; havana_transcript "OTTMUST00000069377.1";
chr3	HAVANA	CDS	32795810	32795927	0	+	0	gene_id "ENSMUSG00000027673.13"; transcript_id "ENSMUST00000139593.8"; gene_type "protein_coding"; gene_name "Ndufb5"; transcript_type "protein_coding"; transcript_name "Ndufb5-205"; exon_number 1; exon_id "ENSMUSE00000839267.2"; level 2; protein_id "ENSMUSP00000115088.2"; transcript_support_level "3"; mgi_id "MGI:1913296"; tag "mRNA_end_NF"; tag "cds_end_NF"; havana_gene "OTTMUSG00000028013.1"; havana_transcript "OTTMUST00000069377.1";
chr3	HAVANA	UTR	32798905	32799088	0	+	.	gene_id "ENSMUSG00000027673.13"; transcript_id "ENSMUST00000122290.2"; gene_type "protein_coding"; gene_name "Ndufb5"; transcript_type "protein_coding"; transcript_name "Ndufb5-203"; exon_number 1; exon_id "ENSMUSE00000710212.2"; level 2; protein_id "ENSMUSP00000113602.2"; transcript_support_level "2"; mgi_id "MGI:1913296"; tag "basic"; havana_gene "OTTMUSG00000028013.1"; havana_transcript "OTTMUST00000069378.1";
chr3	HAVANA	exon	32798905	32799091	0	+	.	gene_id "ENSMUSG00000027673.13"; transcript_id "ENSMUST00000122290.2"; gene_type "protein_coding"; gene_name "Ndufb5"; transcript_type "protein_coding"; transcript_name "Ndufb5-203"; exon_number 1; exon_id "ENSMUSE00000710212.2"; level 2; protein_id "ENSMUSP00000113602.2"; transcript_support_level "2"; mgi_id "MGI:1913296"; tag "basic"; havana_gene "OTTMUSG00000028013.1"; havana_transcript "OTTMUST00000069378.1";
chr3	HAVANA	transcript	32798905	32805379	0	+	.	gene_id "ENSMUSG00000027673.13"; transcript_id "ENSMUST00000122290.2"; gene_type "protein_coding"; gene_name "Ndufb5"; transcript_type "protein_coding"; transcript_name "Ndufb5-203"; level 2; protein_id "ENSMUSP00000113602.2"; transcript_support_level "2"; mgi_id "MGI:1913296"; tag "basic"; havana_gene "OTTMUSG00000028013.1"; havana_transcript "OTTMUST00000069378.1";
chr3	HAVANA	CDS	32799003	32799066	0	+	1	gene_id "ENSMUSG00000027673.13"; transcript_id "ENSMUST00000029217.12"; gene_type "protein_coding"; gene_name "Ndufb5"; transcript_type "nonsense_mediated_decay"; transcript_name "Ndufb5-201"; exon_number 2; exon_id "ENSMUSE00001228260.2"; level 2; protein_id "ENSMUSP00000029217.6"; transcript_support_level "3"; mgi_id "MGI:1913296"; tag "mRNA_start_NF"; tag "cds_start_NF"; havana_gene "OTTMUSG00000028013.1"; havana_transcript "OTTMUST00000069374.1";
chr3	HAVANA	CDS	32799003	32799066	0	+	1	gene_id "ENSMUSG00000027673.13"; transcript_id "ENSMUST00000156174.2"; gene_type "protein_coding"; gene_name "Ndufb5"; transcript_type "nonsense_mediated_decay"; transcript_name "Ndufb5-207"; exon_number 2; exon_id "ENSMUSE00001228260.2"; level 2; protein_id "ENSMUSP00000123596.2"; transcript_support_level "5"; mgi_id "MGI:1913296"; tag "mRNA_start_NF"; tag "cds_start_NF"; havana_gene "OTTMUSG00000028013.1"; havana_transcript "OTTMUST00000069375.1";
chr3	HAVANA	exon	32799003	32799091	0	+	.	gene_id "ENSMUSG00000027673.13"; transcript_id "ENSMUST00000127477.8"; gene_type "protein_coding"; gene_name "Ndufb5"; transcript_type "protein_coding"; transcript_name "Ndufb5-204"; exon_number 2; exon_id "ENSMUSE00001241227.2"; level 2; protein_id "ENSMUSP00000114963.2"; transcript_support_level "1"; mgi_id "MGI:1913296"; tag "basic"; tag "Ensembl_canonical"; tag "GENCODE_Primary"; tag "appris_principal_1"; tag "CCDS"; ccdsid "CCDS17300.1"; havana_gene "OTTMUSG00000028013.1"; havana_transcript "OTTMUST00000069372.1";
chr3	HAVANA	CDS	32799003	32799091	0	+	2	gene_id "ENSMUSG00000027673.13"; transcript_id "ENSMUST00000127477.8"; gene_type "protein_coding"; gene_name "Ndufb5"; transcript_type "protein_coding"; transcript_name "Ndufb5-204"; exon_number 2; exon_id "ENSMUSE00001241227.2"; level 2; protein_id "ENSMUSP00000114963.2"; transcript_support_level "1"; mgi_id "MGI:1913296"; tag "basic"; tag "Ensembl_canonical"; tag "GENCODE_Primary"; tag "appris_principal_1"; tag "CCDS"; ccdsid "CCDS17300.1"; havana_gene "OTTMUSG00000028013.1"; havana_transcript "OTTMUST00000069372.1";
chr3	HAVANA	exon	32799003	32799091	0	+	.	gene_id "ENSMUSG00000027673.13"; transcript_id "ENSMUST00000121778.8"; gene_type "protein_coding"; gene_name "Ndufb5"; transcript_type "protein_coding"; transcript_name "Ndufb5-202"; exon_number 2; exon_id "ENSMUSE00001241227.2"; level 1; protein_id "ENSMUSP00000113169.2"; transcript_support_level "3"; mgi_id "MGI:1913296"; tag "basic"; tag "exp_conf"; havana_gene "OTTMUSG00000028013.1"; havana_transcript "OTTMUST00000069373.1";
chr3	HAVANA	CDS	32799003	32799091	0	+	2	gene_id "ENSMUSG00000027673.13"; transcript_id "ENSMUST00000121778.8"; gene_type "protein_coding"; gene_name "Ndufb5"; transcript_type "protein_coding"; transcript_name "Ndufb5-202"; exon_number 2; exon_id "ENSMUSE00001241227.2"; level 1; protein_id "ENSMUSP00000113169.2"; transcript_support_level "3"; mgi_id "MGI:1913296"; tag "basic"; tag "exp_conf"; havana_gene "OTTMUSG00000028013.1"; havana_transcript "OTTMUST00000069373.1";
chr3	HAVANA	exon	32799003	32799091	0	+	.	gene_id "ENSMUSG00000027673.13"; transcript_id "ENSMUST00000029217.12"; gene_type "protein_coding"; gene_name "Ndufb5"; transcript_type "nonsense_mediated_decay"; transcript_name "Ndufb5-201"; exon_number 2; exon_id "ENSMUSE00001228260.2"; level 2; protein_id "ENSMUSP00000029217.6"; transcript_support_level "3"; mgi_id "MGI:1913296"; tag "mRNA_start_NF"; tag "cds_start_NF"; havana_gene "OTTMUSG00000028013.1"; havana_transcript "OTTMUST00000069374.1";
chr3	HAVANA	exon	32799003	32799091	0	+	.	gene_id "ENSMUSG00000027673.13"; transcript_id "ENSMUST00000156174.2"; gene_type "protein_coding"; gene_name "Ndufb5"; transcript_type "nonsense_mediated_decay"; transcript_name "Ndufb5-207"; exon_number 2; exon_id "ENSMUSE00001228260.2"; level 2; protein_id "ENSMUSP00000123596.2"; transcript_support_level "5"; mgi_id "MGI:1913296"; tag "mRNA_start_NF"; tag "cds_start_NF"; havana_gene "OTTMUSG00000028013.1"; havana_transcript "OTTMUST00000069375.1";
chr3	HAVANA	exon	32799003	32799091	0	+	.	gene_id "ENSMUSG00000027673.13"; transcript_id "ENSMUST00000154257.8"; gene_type "protein_coding"; gene_name "Ndufb5"; transcript_type "protein_coding"; transcript_name "Ndufb5-206"; exon_number 2; exon_id "ENSMUSE00001241227.2"; level 2; protein_id "ENSMUSP00000117240.2"; transcript_support_level "2"; mgi_id "MGI:1913296"; tag "mRNA_start_NF"; tag "cds_start_NF"; havana_gene "OTTMUSG00000028013.1"; havana_transcript "OTTMUST00000069376.1";
chr3	HAVANA	CDS	32799003	32799091	0	+	2	gene_id "ENSMUSG00000027673.13"; transcript_id "ENSMUST00000154257.8"; gene_type "protein_coding"; gene_name "Ndufb5"; transcript_type "protein_coding"; transcript_name "Ndufb5-206"; exon_number 2; exon_id "ENSMUSE00001241227.2"; level 2; protein_id "ENSMUSP00000117240.2"; transcript_support_level "2"; mgi_id "MGI:1913296"; tag "mRNA_start_NF"; tag "cds_start_NF"; havana_gene "OTTMUSG00000028013.1"; havana_transcript "OTTMUST00000069376.1";
chr3	HAVANA	exon	32799003	32799091	0	+	.	gene_id "ENSMUSG00000027673.13"; transcript_id "ENSMUST00000139593.8"; gene_type "protein_coding"; gene_name "Ndufb5"; transcript_type "protein_coding"; transcript_name "Ndufb5-205"; exon_number 2; exon_id "ENSMUSE00001241227.2"; level 2; protein_id "ENSMUSP00000115088.2"; transcript_support_level "3"; mgi_id "MGI:1913296"; tag "mRNA_end_NF"; tag "cds_end_NF"; havana_gene "OTTMUSG00000028013.1"; havana_transcript "OTTMUST00000069377.1";
chr3	HAVANA	CDS	32799003	32799091	0	+	2	gene_id "ENSMUSG00000027673.13"; transcript_id "ENSMUST00000139593.8"; gene_type "protein_coding"; gene_name "Ndufb5"; transcript_type "protein_coding"; transcript_name "Ndufb5-205"; exon_number 2; exon_id "ENSMUSE00001241227.2"; level 2; protein_id "ENSMUSP00000115088.2"; transcript_support_level "3"; mgi_id "MGI:1913296"; tag "mRNA_end_NF"; tag "cds_end_NF"; havana_gene "OTTMUSG00000028013.1"; havana_transcript "OTTMUST00000069377.1";
chr3	HAVANA	stop_codon	32799067	32799069	0	+	0	gene_id "ENSMUSG00000027673.13"; transcript_id "ENSMUST00000029217.12"; gene_type "protein_coding"; gene_name "Ndufb5"; transcript_type "nonsense_mediated_decay"; transcript_name "Ndufb5-201"; exon_number 2; exon_id "ENSMUSE00001228260.2"; level 2; protein_id "ENSMUSP00000029217.6"; transcript_support_level "3"; mgi_id "MGI:1913296"; tag "mRNA_start_NF"; tag "cds_start_NF"; havana_gene "OTTMUSG00000028013.1"; havana_transcript "OTTMUST00000069374.1";
chr3	HAVANA	stop_codon	32799067	32799069	0	+	0	gene_id "ENSMUSG00000027673.13"; transcript_id "ENSMUST00000156174.2"; gene_type "protein_coding"; gene_name "Ndufb5"; transcript_type "nonsense_mediated_decay"; transcript_name "Ndufb5-207"; exon_number 2; exon_id "ENSMUSE00001228260.2"; level 2; protein_id "ENSMUSP00000123596.2"; transcript_support_level "5"; mgi_id "MGI:1913296"; tag "mRNA_start_NF"; tag "cds_start_NF"; havana_gene "OTTMUSG00000028013.1"; havana_transcript "OTTMUST00000069375.1";
chr3	HAVANA	UTR	32799067	32799091	0	+	.	gene_id "ENSMUSG00000027673.13"; transcript_id "ENSMUST00000029217.12"; gene_type "protein_coding"; gene_name "Ndufb5"; transcript_type "nonsense_mediated_decay"; transcript_name "Ndufb5-201"; exon_number 2; exon_id "ENSMUSE00001228260.2"; level 2; protein_id "ENSMUSP00000029217.6"; transcript_support_level "3"; mgi_id "MGI:1913296"; tag "mRNA_start_NF"; tag "cds_start_NF"; havana_gene "OTTMUSG00000028013.1"; havana_transcript "OTTMUST00000069374.1";
chr3	HAVANA	UTR	32799067	32799091	0	+	.	gene_id "ENSMUSG00000027673.13"; transcript_id "ENSMUST00000156174.2"; gene_type "protein_coding"; gene_name "Ndufb5"; transcript_type "nonsense_mediated_decay"; transcript_name "Ndufb5-207"; exon_number 2; exon_id "ENSMUSE00001228260.2"; level 2; protein_id "ENSMUSP00000123596.2"; transcript_support_level "5"; mgi_id "MGI:1913296"; tag "mRNA_start_NF"; tag "cds_start_NF"; havana_gene "OTTMUSG00000028013.1"; havana_transcript "OTTMUST00000069375.1";
chr3	HAVANA	CDS	32799089	32799091	0	+	0	gene_id "ENSMUSG00000027673.13"; transcript_id "ENSMUST00000122290.2"; gene_type "protein_coding"; gene_name "Ndufb5"; transcript_type "protein_coding"; transcript_name "Ndufb5-203"; exon_number 1; exon_id "ENSMUSE00000710212.2"; level 2; protein_id "ENSMUSP00000113602.2"; transcript_support_level "2"; mgi_id "MGI:1913296"; tag "basic"; havana_gene "OTTMUSG00000028013.1"; havana_transcript "OTTMUST00000069378.1";
chr3	HAVANA	start_codon	32799089	32799091	0	+	0	gene_id "ENSMUSG00000027673.13"; transcript_id "ENSMUST00000122290.2"; gene_type "protein_coding"; gene_name "Ndufb5"; transcript_type "protein_coding"; transcript_name "Ndufb5-203"; exon_number 1; exon_id "ENSMUSE00000710212.2"; level 2; protein_id "ENSMUSP00000113602.2"; transcript_support_level "2"; mgi_id "MGI:1913296"; tag "basic"; havana_gene "OTTMUSG00000028013.1"; havana_transcript "OTTMUST00000069378.1";
chr3	HAVANA	exon	32800597	32800663	0	+	.	gene_id "ENSMUSG00000027673.13"; transcript_id "ENSMUST00000127477.8"; gene_type "protein_coding"; gene_name "Ndufb5"; transcript_type "protein_coding"; transcript_name "Ndufb5-204"; exon_number 3; exon_id "ENSMUSE00001302538.2"; level 2; protein_id "ENSMUSP00000114963.2"; transcript_support_level "1"; mgi_id "MGI:1913296"; tag "basic"; tag "Ensembl_canonical"; tag "GENCODE_Primary"; tag "appris_principal_1"; tag "CCDS"; ccdsid "CCDS17300.1"; havana_gene "OTTMUSG00000028013.1"; havana_transcript "OTTMUST00000069372.1";
chr3	HAVANA	CDS	32800597	32800663	0	+	0	gene_id "ENSMUSG00000027673.13"; transcript_id "ENSMUST00000127477.8"; gene_type "protein_coding"; gene_name "Ndufb5"; transcript_type "protein_coding"; transcript_name "Ndufb5-204"; exon_number 3; exon_id "ENSMUSE00001302538.2"; level 2; protein_id "ENSMUSP00000114963.2"; transcript_support_level "1"; mgi_id "MGI:1913296"; tag "basic"; tag "Ensembl_canonical"; tag "GENCODE_Primary"; tag "appris_principal_1"; tag "CCDS"; ccdsid "CCDS17300.1"; havana_gene "OTTMUSG00000028013.1"; havana_transcript "OTTMUST00000069372.1";
chr3	HAVANA	exon	32800597	32800663	0	+	.	gene_id "ENSMUSG00000027673.13"; transcript_id "ENSMUST00000121778.8"; gene_type "protein_coding"; gene_name "Ndufb5"; transcript_type "protein_coding"; transcript_name "Ndufb5-202"; exon_number 3; exon_id "ENSMUSE00001302538.2"; level 1; protein_id "ENSMUSP00000113169.2"; transcript_support_level "3"; mgi_id "MGI:1913296"; tag "basic"; tag "exp_conf"; havana_gene "OTTMUSG00000028013.1"; havana_transcript "OTTMUST00000069373.1";
chr3	HAVANA	CDS	32800597	32800663	0	+	0	gene_id "ENSMUSG00000027673.13"; transcript_id "ENSMUST00000121778.8"; gene_type "protein_coding"; gene_name "Ndufb5"; transcript_type "protein_coding"; transcript_name "Ndufb5-202"; exon_number 3; exon_id "ENSMUSE00001302538.2"; level 1; protein_id "ENSMUSP00000113169.2"; transcript_support_level "3"; mgi_id "MGI:1913296"; tag "basic"; tag "exp_conf"; havana_gene "OTTMUSG00000028013.1"; havana_transcript "OTTMUST00000069373.1";
chr3	HAVANA	exon	32800597	32800663	0	+	.	gene_id "ENSMUSG00000027673.13"; transcript_id "ENSMUST00000029217.12"; gene_type "protein_coding"; gene_name "Ndufb5"; transcript_type "nonsense_mediated_decay"; transcript_name "Ndufb5-201"; exon_number 3; exon_id "ENSMUSE00001234288.2"; level 2; protein_id "ENSMUSP00000029217.6"; transcript_support_level "3"; mgi_id "MGI:1913296"; tag "mRNA_start_NF"; tag "cds_start_NF"; havana_gene "OTTMUSG00000028013.1"; havana_transcript "OTTMUST00000069374.1";
chr3	HAVANA	UTR	32800597	32800663	0	+	.	gene_id "ENSMUSG00000027673.13"; transcript_id "ENSMUST00000029217.12"; gene_type "protein_coding"; gene_name "Ndufb5"; transcript_type "nonsense_mediated_decay"; transcript_name "Ndufb5-201"; exon_number 3; exon_id "ENSMUSE00001234288.2"; level 2; protein_id "ENSMUSP00000029217.6"; transcript_support_level "3"; mgi_id "MGI:1913296"; tag "mRNA_start_NF"; tag "cds_start_NF"; havana_gene "OTTMUSG00000028013.1"; havana_transcript "OTTMUST00000069374.1";
chr3	HAVANA	exon	32800597	32800663	0	+	.	gene_id "ENSMUSG00000027673.13"; transcript_id "ENSMUST00000156174.2"; gene_type "protein_coding"; gene_name "Ndufb5"; transcript_type "nonsense_mediated_decay"; transcript_name "Ndufb5-207"; exon_number 3; exon_id "ENSMUSE00001234288.2"; level 2; protein_id "ENSMUSP00000123596.2"; transcript_support_level "5"; mgi_id "MGI:1913296"; tag "mRNA_start_NF"; tag "cds_start_NF"; havana_gene "OTTMUSG00000028013.1"; havana_transcript "OTTMUST00000069375.1";
chr3	HAVANA	UTR	32800597	32800663	0	+	.	gene_id "ENSMUSG00000027673.13"; transcript_id "ENSMUST00000156174.2"; gene_type "protein_coding"; gene_name "Ndufb5"; transcript_type "nonsense_mediated_decay"; transcript_name "Ndufb5-207"; exon_number 3; exon_id "ENSMUSE00001234288.2"; level 2; protein_id "ENSMUSP00000123596.2"; transcript_support_level "5"; mgi_id "MGI:1913296"; tag "mRNA_start_NF"; tag "cds_start_NF"; havana_gene "OTTMUSG00000028013.1"; havana_transcript "OTTMUST00000069375.1";
chr3	HAVANA	exon	32800597	32800663	0	+	.	gene_id "ENSMUSG00000027673.13"; transcript_id "ENSMUST00000154257.8"; gene_type "protein_coding"; gene_name "Ndufb5"; transcript_type "protein_coding"; transcript_name "Ndufb5-206"; exon_number 3; exon_id "ENSMUSE00001302538.2"; level 2; protein_id "ENSMUSP00000117240.2"; transcript_support_level "2"; mgi_id "MGI:1913296"; tag "mRNA_start_NF"; tag "cds_start_NF"; havana_gene "OTTMUSG00000028013.1"; havana_transcript "OTTMUST00000069376.1";
chr3	HAVANA	CDS	32800597	32800663	0	+	0	gene_id "ENSMUSG00000027673.13"; transcript_id "ENSMUST00000154257.8"; gene_type "protein_coding"; gene_name "Ndufb5"; transcript_type "protein_coding"; transcript_name "Ndufb5-206"; exon_number 3; exon_id "ENSMUSE00001302538.2"; level 2; protein_id "ENSMUSP00000117240.2"; transcript_support_level "2"; mgi_id "MGI:1913296"; tag "mRNA_start_NF"; tag "cds_start_NF"; havana_gene "OTTMUSG00000028013.1"; havana_transcript "OTTMUST00000069376.1";
chr3	HAVANA	exon	32800597	32800663	0	+	.	gene_id "ENSMUSG00000027673.13"; transcript_id "ENSMUST00000139593.8"; gene_type "protein_coding"; gene_name "Ndufb5"; transcript_type "protein_coding"; transcript_name "Ndufb5-205"; exon_number 3; exon_id "ENSMUSE00001302538.2"; level 2; protein_id "ENSMUSP00000115088.2"; transcript_support_level "3"; mgi_id "MGI:1913296"; tag "mRNA_end_NF"; tag "cds_end_NF"; havana_gene "OTTMUSG00000028013.1"; havana_transcript "OTTMUST00000069377.1";
chr3	HAVANA	CDS	32800597	32800663	0	+	0	gene_id "ENSMUSG00000027673.13"; transcript_id "ENSMUST00000139593.8"; gene_type "protein_coding"; gene_name "Ndufb5"; transcript_type "protein_coding"; transcript_name "Ndufb5-205"; exon_number 3; exon_id "ENSMUSE00001302538.2"; level 2; protein_id "ENSMUSP00000115088.2"; transcript_support_level "3"; mgi_id "MGI:1913296"; tag "mRNA_end_NF"; tag "cds_end_NF"; havana_gene "OTTMUSG00000028013.1"; havana_transcript "OTTMUST00000069377.1";
chr3	HAVANA	exon	32800597	32800663	0	+	.	gene_id "ENSMUSG00000027673.13"; transcript_id "ENSMUST00000122290.2"; gene_type "protein_coding"; gene_name "Ndufb5"; transcript_type "protein_coding"; transcript_name "Ndufb5-203"; exon_number 2; exon_id "ENSMUSE00001302538.2"; level 2; protein_id "ENSMUSP00000113602.2"; transcript_support_level "2"; mgi_id "MGI:1913296"; tag "basic"; havana_gene "OTTMUSG00000028013.1"; havana_transcript "OTTMUST00000069378.1";
chr3	HAVANA	CDS	32800597	32800663	0	+	0	gene_id "ENSMUSG00000027673.13"; transcript_id "ENSMUST00000122290.2"; gene_type "protein_coding"; gene_name "Ndufb5"; transcript_type "protein_coding"; transcript_name "Ndufb5-203"; exon_number 2; exon_id "ENSMUSE00001302538.2"; level 2; protein_id "ENSMUSP00000113602.2"; transcript_support_level "2"; mgi_id "MGI:1913296"; tag "basic"; havana_gene "OTTMUSG00000028013.1"; havana_transcript "OTTMUST00000069378.1";
chr3	HAVANA	exon	32801746	32801938	0	+	.	gene_id "ENSMUSG00000027673.13"; transcript_id "ENSMUST00000029217.12"; gene_type "protein_coding"; gene_name "Ndufb5"; transcript_type "nonsense_mediated_decay"; transcript_name "Ndufb5-201"; exon_number 4; exon_id "ENSMUSE00000823078.2"; level 2; protein_id "ENSMUSP00000029217.6"; transcript_support_level "3"; mgi_id "MGI:1913296"; tag "mRNA_start_NF"; tag "cds_start_NF"; havana_gene "OTTMUSG00000028013.1"; havana_transcript "OTTMUST00000069374.1";
chr3	HAVANA	UTR	32801746	32801938	0	+	.	gene_id "ENSMUSG00000027673.13"; transcript_id "ENSMUST00000029217.12"; gene_type "protein_coding"; gene_name "Ndufb5"; transcript_type "nonsense_mediated_decay"; transcript_name "Ndufb5-201"; exon_number 4; exon_id "ENSMUSE00000823078.2"; level 2; protein_id "ENSMUSP00000029217.6"; transcript_support_level "3"; mgi_id "MGI:1913296"; tag "mRNA_start_NF"; tag "cds_start_NF"; havana_gene "OTTMUSG00000028013.1"; havana_transcript "OTTMUST00000069374.1";
chr3	HAVANA	exon	32801877	32801938	0	+	.	gene_id "ENSMUSG00000027673.13"; transcript_id "ENSMUST00000127477.8"; gene_type "protein_coding"; gene_name "Ndufb5"; transcript_type "protein_coding"; transcript_name "Ndufb5-204"; exon_number 4; exon_id "ENSMUSE00001262253.2"; level 2; protein_id "ENSMUSP00000114963.2"; transcript_support_level "1"; mgi_id "MGI:1913296"; tag "basic"; tag "Ensembl_canonical"; tag "GENCODE_Primary"; tag "appris_principal_1"; tag "CCDS"; ccdsid "CCDS17300.1"; havana_gene "OTTMUSG00000028013.1"; havana_transcript "OTTMUST00000069372.1";
chr3	HAVANA	CDS	32801877	32801938	0	+	2	gene_id "ENSMUSG00000027673.13"; transcript_id "ENSMUST00000127477.8"; gene_type "protein_coding"; gene_name "Ndufb5"; transcript_type "protein_coding"; transcript_name "Ndufb5-204"; exon_number 4; exon_id "ENSMUSE00001262253.2"; level 2; protein_id "ENSMUSP00000114963.2"; transcript_support_level "1"; mgi_id "MGI:1913296"; tag "basic"; tag "Ensembl_canonical"; tag "GENCODE_Primary"; tag "appris_principal_1"; tag "CCDS"; ccdsid "CCDS17300.1"; havana_gene "OTTMUSG00000028013.1"; havana_transcript "OTTMUST00000069372.1";
chr3	HAVANA	exon	32801877	32801938	0	+	.	gene_id "ENSMUSG00000027673.13"; transcript_id "ENSMUST00000121778.8"; gene_type "protein_coding"; gene_name "Ndufb5"; transcript_type "protein_coding"; transcript_name "Ndufb5-202"; exon_number 4; exon_id "ENSMUSE00001262253.2"; level 1; protein_id "ENSMUSP00000113169.2"; transcript_support_level "3"; mgi_id "MGI:1913296"; tag "basic"; tag "exp_conf"; havana_gene "OTTMUSG00000028013.1"; havana_transcript "OTTMUST00000069373.1";
chr3	HAVANA	CDS	32801877	32801938	0	+	2	gene_id "ENSMUSG00000027673.13"; transcript_id "ENSMUST00000121778.8"; gene_type "protein_coding"; gene_name "Ndufb5"; transcript_type "protein_coding"; transcript_name "Ndufb5-202"; exon_number 4; exon_id "ENSMUSE00001262253.2"; level 1; protein_id "ENSMUSP00000113169.2"; transcript_support_level "3"; mgi_id "MGI:1913296"; tag "basic"; tag "exp_conf"; havana_gene "OTTMUSG00000028013.1"; havana_transcript "OTTMUST00000069373.1";
chr3	HAVANA	exon	32801877	32801938	0	+	.	gene_id "ENSMUSG00000027673.13"; transcript_id "ENSMUST00000156174.2"; gene_type "protein_coding"; gene_name "Ndufb5"; transcript_type "nonsense_mediated_decay"; transcript_name "Ndufb5-207"; exon_number 4; exon_id "ENSMUSE00001274071.2"; level 2; protein_id "ENSMUSP00000123596.2"; transcript_support_level "5"; mgi_id "MGI:1913296"; tag "mRNA_start_NF"; tag "cds_start_NF"; havana_gene "OTTMUSG00000028013.1"; havana_transcript "OTTMUST00000069375.1";
chr3	HAVANA	UTR	32801877	32801938	0	+	.	gene_id "ENSMUSG00000027673.13"; transcript_id "ENSMUST00000156174.2"; gene_type "protein_coding"; gene_name "Ndufb5"; transcript_type "nonsense_mediated_decay"; transcript_name "Ndufb5-207"; exon_number 4; exon_id "ENSMUSE00001274071.2"; level 2; protein_id "ENSMUSP00000123596.2"; transcript_support_level "5"; mgi_id "MGI:1913296"; tag "mRNA_start_NF"; tag "cds_start_NF"; havana_gene "OTTMUSG00000028013.1"; havana_transcript "OTTMUST00000069375.1";
chr3	HAVANA	exon	32801877	32801938	0	+	.	gene_id "ENSMUSG00000027673.13"; transcript_id "ENSMUST00000154257.8"; gene_type "protein_coding"; gene_name "Ndufb5"; transcript_type "protein_coding"; transcript_name "Ndufb5-206"; exon_number 4; exon_id "ENSMUSE00001262253.2"; level 2; protein_id "ENSMUSP00000117240.2"; transcript_support_level "2"; mgi_id "MGI:1913296"; tag "mRNA_start_NF"; tag "cds_start_NF"; havana_gene "OTTMUSG00000028013.1"; havana_transcript "OTTMUST00000069376.1";
chr3	HAVANA	CDS	32801877	32801938	0	+	2	gene_id "ENSMUSG00000027673.13"; transcript_id "ENSMUST00000154257.8"; gene_type "protein_coding"; gene_name "Ndufb5"; transcript_type "protein_coding"; transcript_name "Ndufb5-206"; exon_number 4; exon_id "ENSMUSE00001262253.2"; level 2; protein_id "ENSMUSP00000117240.2"; transcript_support_level "2"; mgi_id "MGI:1913296"; tag "mRNA_start_NF"; tag "cds_start_NF"; havana_gene "OTTMUSG00000028013.1"; havana_transcript "OTTMUST00000069376.1";
chr3	HAVANA	exon	32801877	32801938	0	+	.	gene_id "ENSMUSG00000027673.13"; transcript_id "ENSMUST00000139593.8"; gene_type "protein_coding"; gene_name "Ndufb5"; transcript_type "protein_coding"; transcript_name "Ndufb5-205"; exon_number 4; exon_id "ENSMUSE00001262253.2"; level 2; protein_id "ENSMUSP00000115088.2"; transcript_support_level "3"; mgi_id "MGI:1913296"; tag "mRNA_end_NF"; tag "cds_end_NF"; havana_gene "OTTMUSG00000028013.1"; havana_transcript "OTTMUST00000069377.1";
chr3	HAVANA	CDS	32801877	32801938	0	+	2	gene_id "ENSMUSG00000027673.13"; transcript_id "ENSMUST00000139593.8"; gene_type "protein_coding"; gene_name "Ndufb5"; transcript_type "protein_coding"; transcript_name "Ndufb5-205"; exon_number 4; exon_id "ENSMUSE00001262253.2"; level 2; protein_id "ENSMUSP00000115088.2"; transcript_support_level "3"; mgi_id "MGI:1913296"; tag "mRNA_end_NF"; tag "cds_end_NF"; havana_gene "OTTMUSG00000028013.1"; havana_transcript "OTTMUST00000069377.1";
chr3	HAVANA	exon	32801877	32801938	0	+	.	gene_id "ENSMUSG00000027673.13"; transcript_id "ENSMUST00000122290.2"; gene_type "protein_coding"; gene_name "Ndufb5"; transcript_type "protein_coding"; transcript_name "Ndufb5-203"; exon_number 3; exon_id "ENSMUSE00001262253.2"; level 2; protein_id "ENSMUSP00000113602.2"; transcript_support_level "2"; mgi_id "MGI:1913296"; tag "basic"; havana_gene "OTTMUSG00000028013.1"; havana_transcript "OTTMUST00000069378.1";
chr3	HAVANA	CDS	32801877	32801938	0	+	2	gene_id "ENSMUSG00000027673.13"; transcript_id "ENSMUST00000122290.2"; gene_type "protein_coding"; gene_name "Ndufb5"; transcript_type "protein_coding"; transcript_name "Ndufb5-203"; exon_number 3; exon_id "ENSMUSE00001262253.2"; level 2; protein_id "ENSMUSP00000113602.2"; transcript_support_level "2"; mgi_id "MGI:1913296"; tag "basic"; havana_gene "OTTMUSG00000028013.1"; havana_transcript "OTTMUST00000069378.1";
chr3	HAVANA	exon	32802610	32802620	0	+	.	gene_id "ENSMUSG00000027673.13"; transcript_id "ENSMUST00000156174.2"; gene_type "protein_coding"; gene_name "Ndufb5"; transcript_type "nonsense_mediated_decay"; transcript_name "Ndufb5-207"; exon_number 5; exon_id "ENSMUSE00001471622.2"; level 2; protein_id "ENSMUSP00000123596.2"; transcript_support_level "5"; mgi_id "MGI:1913296"; tag "mRNA_start_NF"; tag "cds_start_NF"; havana_gene "OTTMUSG00000028013.1"; havana_transcript "OTTMUST00000069375.1";
chr3	HAVANA	UTR	32802610	32802620	0	+	.	gene_id "ENSMUSG00000027673.13"; transcript_id "ENSMUST00000156174.2"; gene_type "protein_coding"; gene_name "Ndufb5"; transcript_type "nonsense_mediated_decay"; transcript_name "Ndufb5-207"; exon_number 5; exon_id "ENSMUSE00001471622.2"; level 2; protein_id "ENSMUSP00000123596.2"; transcript_support_level "5"; mgi_id "MGI:1913296"; tag "mRNA_start_NF"; tag "cds_start_NF"; havana_gene "OTTMUSG00000028013.1"; havana_transcript "OTTMUST00000069375.1";
chr3	HAVANA	exon	32802610	32802716	0	+	.	gene_id "ENSMUSG00000027673.13"; transcript_id "ENSMUST00000127477.8"; gene_type "protein_coding"; gene_name "Ndufb5"; transcript_type "protein_coding"; transcript_name "Ndufb5-204"; exon_number 5; exon_id "ENSMUSE00001220792.2"; level 2; protein_id "ENSMUSP00000114963.2"; transcript_support_level "1"; mgi_id "MGI:1913296"; tag "basic"; tag "Ensembl_canonical"; tag "GENCODE_Primary"; tag "appris_principal_1"; tag "CCDS"; ccdsid "CCDS17300.1"; havana_gene "OTTMUSG00000028013.1"; havana_transcript "OTTMUST00000069372.1";
chr3	HAVANA	CDS	32802610	32802716	0	+	0	gene_id "ENSMUSG00000027673.13"; transcript_id "ENSMUST00000127477.8"; gene_type "protein_coding"; gene_name "Ndufb5"; transcript_type "protein_coding"; transcript_name "Ndufb5-204"; exon_number 5; exon_id "ENSMUSE00001220792.2"; level 2; protein_id "ENSMUSP00000114963.2"; transcript_support_level "1"; mgi_id "MGI:1913296"; tag "basic"; tag "Ensembl_canonical"; tag "GENCODE_Primary"; tag "appris_principal_1"; tag "CCDS"; ccdsid "CCDS17300.1"; havana_gene "OTTMUSG00000028013.1"; havana_transcript "OTTMUST00000069372.1";
chr3	HAVANA	exon	32802610	32802716	0	+	.	gene_id "ENSMUSG00000027673.13"; transcript_id "ENSMUST00000121778.8"; gene_type "protein_coding"; gene_name "Ndufb5"; transcript_type "protein_coding"; transcript_name "Ndufb5-202"; exon_number 5; exon_id "ENSMUSE00001220792.2"; level 1; protein_id "ENSMUSP00000113169.2"; transcript_support_level "3"; mgi_id "MGI:1913296"; tag "basic"; tag "exp_conf"; havana_gene "OTTMUSG00000028013.1"; havana_transcript "OTTMUST00000069373.1";
chr3	HAVANA	CDS	32802610	32802716	0	+	0	gene_id "ENSMUSG00000027673.13"; transcript_id "ENSMUST00000121778.8"; gene_type "protein_coding"; gene_name "Ndufb5"; transcript_type "protein_coding"; transcript_name "Ndufb5-202"; exon_number 5; exon_id "ENSMUSE00001220792.2"; level 1; protein_id "ENSMUSP00000113169.2"; transcript_support_level "3"; mgi_id "MGI:1913296"; tag "basic"; tag "exp_conf"; havana_gene "OTTMUSG00000028013.1"; havana_transcript "OTTMUST00000069373.1";
chr3	HAVANA	exon	32802610	32802716	0	+	.	gene_id "ENSMUSG00000027673.13"; transcript_id "ENSMUST00000029217.12"; gene_type "protein_coding"; gene_name "Ndufb5"; transcript_type "nonsense_mediated_decay"; transcript_name "Ndufb5-201"; exon_number 5; exon_id "ENSMUSE00001301449.2"; level 2; protein_id "ENSMUSP00000029217.6"; transcript_support_level "3"; mgi_id "MGI:1913296"; tag "mRNA_start_NF"; tag "cds_start_NF"; havana_gene "OTTMUSG00000028013.1"; havana_transcript "OTTMUST00000069374.1";
chr3	HAVANA	UTR	32802610	32802716	0	+	.	gene_id "ENSMUSG00000027673.13"; transcript_id "ENSMUST00000029217.12"; gene_type "protein_coding"; gene_name "Ndufb5"; transcript_type "nonsense_mediated_decay"; transcript_name "Ndufb5-201"; exon_number 5; exon_id "ENSMUSE00001301449.2"; level 2; protein_id "ENSMUSP00000029217.6"; transcript_support_level "3"; mgi_id "MGI:1913296"; tag "mRNA_start_NF"; tag "cds_start_NF"; havana_gene "OTTMUSG00000028013.1"; havana_transcript "OTTMUST00000069374.1";
chr3	HAVANA	exon	32802610	32802716	0	+	.	gene_id "ENSMUSG00000027673.13"; transcript_id "ENSMUST00000139593.8"; gene_type "protein_coding"; gene_name "Ndufb5"; transcript_type "protein_coding"; transcript_name "Ndufb5-205"; exon_number 5; exon_id "ENSMUSE00001220792.2"; level 2; protein_id "ENSMUSP00000115088.2"; transcript_support_level "3"; mgi_id "MGI:1913296"; tag "mRNA_end_NF"; tag "cds_end_NF"; havana_gene "OTTMUSG00000028013.1"; havana_transcript "OTTMUST00000069377.1";
chr3	HAVANA	CDS	32802610	32802716	0	+	0	gene_id "ENSMUSG00000027673.13"; transcript_id "ENSMUST00000139593.8"; gene_type "protein_coding"; gene_name "Ndufb5"; transcript_type "protein_coding"; transcript_name "Ndufb5-205"; exon_number 5; exon_id "ENSMUSE00001220792.2"; level 2; protein_id "ENSMUSP00000115088.2"; transcript_support_level "3"; mgi_id "MGI:1913296"; tag "mRNA_end_NF"; tag "cds_end_NF"; havana_gene "OTTMUSG00000028013.1"; havana_transcript "OTTMUST00000069377.1";
chr3	HAVANA	exon	32802610	32802716	0	+	.	gene_id "ENSMUSG00000027673.13"; transcript_id "ENSMUST00000122290.2"; gene_type "protein_coding"; gene_name "Ndufb5"; transcript_type "protein_coding"; transcript_name "Ndufb5-203"; exon_number 4; exon_id "ENSMUSE00001220792.2"; level 2; protein_id "ENSMUSP00000113602.2"; transcript_support_level "2"; mgi_id "MGI:1913296"; tag "basic"; havana_gene "OTTMUSG00000028013.1"; havana_transcript "OTTMUST00000069378.1";
chr3	HAVANA	CDS	32802610	32802716	0	+	0	gene_id "ENSMUSG00000027673.13"; transcript_id "ENSMUST00000122290.2"; gene_type "protein_coding"; gene_name "Ndufb5"; transcript_type "protein_coding"; transcript_name "Ndufb5-203"; exon_number 4; exon_id "ENSMUSE00001220792.2"; level 2; protein_id "ENSMUSP00000113602.2"; transcript_support_level "2"; mgi_id "MGI:1913296"; tag "basic"; havana_gene "OTTMUSG00000028013.1"; havana_transcript "OTTMUST00000069378.1";
chr3	HAVANA	CDS	32802610	32802717	0	+	0	gene_id "ENSMUSG00000027673.13"; transcript_id "ENSMUST00000154257.8"; gene_type "protein_coding"; gene_name "Ndufb5"; transcript_type "protein_coding"; transcript_name "Ndufb5-206"; exon_number 5; exon_id "ENSMUSE00000842250.2"; level 2; protein_id "ENSMUSP00000117240.2"; transcript_support_level "2"; mgi_id "MGI:1913296"; tag "mRNA_start_NF"; tag "cds_start_NF"; havana_gene "OTTMUSG00000028013.1"; havana_transcript "OTTMUST00000069376.1";
chr3	HAVANA	exon	32802610	32803222	0	+	.	gene_id "ENSMUSG00000027673.13"; transcript_id "ENSMUST00000154257.8"; gene_type "protein_coding"; gene_name "Ndufb5"; transcript_type "protein_coding"; transcript_name "Ndufb5-206"; exon_number 5; exon_id "ENSMUSE00000842250.2"; level 2; protein_id "ENSMUSP00000117240.2"; transcript_support_level "2"; mgi_id "MGI:1913296"; tag "mRNA_start_NF"; tag "cds_start_NF"; havana_gene "OTTMUSG00000028013.1"; havana_transcript "OTTMUST00000069376.1";
chr3	HAVANA	stop_codon	32802718	32802720	0	+	0	gene_id "ENSMUSG00000027673.13"; transcript_id "ENSMUST00000154257.8"; gene_type "protein_coding"; gene_name "Ndufb5"; transcript_type "protein_coding"; transcript_name "Ndufb5-206"; exon_number 5; exon_id "ENSMUSE00000842250.2"; level 2; protein_id "ENSMUSP00000117240.2"; transcript_support_level "2"; mgi_id "MGI:1913296"; tag "mRNA_start_NF"; tag "cds_start_NF"; havana_gene "OTTMUSG00000028013.1"; havana_transcript "OTTMUST00000069376.1";
chr3	HAVANA	UTR	32802718	32803222	0	+	.	gene_id "ENSMUSG00000027673.13"; transcript_id "ENSMUST00000154257.8"; gene_type "protein_coding"; gene_name "Ndufb5"; transcript_type "protein_coding"; transcript_name "Ndufb5-206"; exon_number 5; exon_id "ENSMUSE00000842250.2"; level 2; protein_id "ENSMUSP00000117240.2"; transcript_support_level "2"; mgi_id "MGI:1913296"; tag "mRNA_start_NF"; tag "cds_start_NF"; havana_gene "OTTMUSG00000028013.1"; havana_transcript "OTTMUST00000069376.1";
chr3	HAVANA	CDS	32802936	32803029	0	+	1	gene_id "ENSMUSG00000027673.13"; transcript_id "ENSMUST00000121778.8"; gene_type "protein_coding"; gene_name "Ndufb5"; transcript_type "protein_coding"; transcript_name "Ndufb5-202"; exon_number 6; exon_id "ENSMUSE00000711703.2"; level 1; protein_id "ENSMUSP00000113169.2"; transcript_support_level "3"; mgi_id "MGI:1913296"; tag "basic"; tag "exp_conf"; havana_gene "OTTMUSG00000028013.1"; havana_transcript "OTTMUST00000069373.1";
chr3	HAVANA	exon	32802936	32803049	0	+	.	gene_id "ENSMUSG00000027673.13"; transcript_id "ENSMUST00000121778.8"; gene_type "protein_coding"; gene_name "Ndufb5"; transcript_type "protein_coding"; transcript_name "Ndufb5-202"; exon_number 6; exon_id "ENSMUSE00000711703.2"; level 1; protein_id "ENSMUSP00000113169.2"; transcript_support_level "3"; mgi_id "MGI:1913296"; tag "basic"; tag "exp_conf"; havana_gene "OTTMUSG00000028013.1"; havana_transcript "OTTMUST00000069373.1";
chr3	HAVANA	stop_codon	32803030	32803032	0	+	0	gene_id "ENSMUSG00000027673.13"; transcript_id "ENSMUST00000121778.8"; gene_type "protein_coding"; gene_name "Ndufb5"; transcript_type "protein_coding"; transcript_name "Ndufb5-202"; exon_number 6; exon_id "ENSMUSE00000711703.2"; level 1; protein_id "ENSMUSP00000113169.2"; transcript_support_level "3"; mgi_id "MGI:1913296"; tag "basic"; tag "exp_conf"; havana_gene "OTTMUSG00000028013.1"; havana_transcript "OTTMUST00000069373.1";
chr3	HAVANA	UTR	32803030	32803049	0	+	.	gene_id "ENSMUSG00000027673.13"; transcript_id "ENSMUST00000121778.8"; gene_type "protein_coding"; gene_name "Ndufb5"; transcript_type "protein_coding"; transcript_name "Ndufb5-202"; exon_number 6; exon_id "ENSMUSE00000711703.2"; level 1; protein_id "ENSMUSP00000113169.2"; transcript_support_level "3"; mgi_id "MGI:1913296"; tag "basic"; tag "exp_conf"; havana_gene "OTTMUSG00000028013.1"; havana_transcript "OTTMUST00000069373.1";
chr3	HAVANA	exon	32805178	32805251	0	+	.	gene_id "ENSMUSG00000027673.13"; transcript_id "ENSMUST00000139593.8"; gene_type "protein_coding"; gene_name "Ndufb5"; transcript_type "protein_coding"; transcript_name "Ndufb5-205"; exon_number 6; exon_id "ENSMUSE00000832926.2"; level 2; protein_id "ENSMUSP00000115088.2"; transcript_support_level "3"; mgi_id "MGI:1913296"; tag "mRNA_end_NF"; tag "cds_end_NF"; havana_gene "OTTMUSG00000028013.1"; havana_transcript "OTTMUST00000069377.1";
chr3	HAVANA	CDS	32805178	32805251	0	+	1	gene_id "ENSMUSG00000027673.13"; transcript_id "ENSMUST00000139593.8"; gene_type "protein_coding"; gene_name "Ndufb5"; transcript_type "protein_coding"; transcript_name "Ndufb5-205"; exon_number 6; exon_id "ENSMUSE00000832926.2"; level 2; protein_id "ENSMUSP00000115088.2"; transcript_support_level "3"; mgi_id "MGI:1913296"; tag "mRNA_end_NF"; tag "cds_end_NF"; havana_gene "OTTMUSG00000028013.1"; havana_transcript "OTTMUST00000069377.1";
chr3	HAVANA	CDS	32805178	32805295	0	+	1	gene_id "ENSMUSG00000027673.13"; transcript_id "ENSMUST00000127477.8"; gene_type "protein_coding"; gene_name "Ndufb5"; transcript_type "protein_coding"; transcript_name "Ndufb5-204"; exon_number 6; exon_id "ENSMUSE00000828511.2"; level 2; protein_id "ENSMUSP00000114963.2"; transcript_support_level "1"; mgi_id "MGI:1913296"; tag "basic"; tag "Ensembl_canonical"; tag "GENCODE_Primary"; tag "appris_principal_1"; tag "CCDS"; ccdsid "CCDS17300.1"; havana_gene "OTTMUSG00000028013.1"; havana_transcript "OTTMUST00000069372.1";
chr3	HAVANA	CDS	32805178	32805295	0	+	1	gene_id "ENSMUSG00000027673.13"; transcript_id "ENSMUST00000122290.2"; gene_type "protein_coding"; gene_name "Ndufb5"; transcript_type "protein_coding"; transcript_name "Ndufb5-203"; exon_number 5; exon_id "ENSMUSE00000715028.2"; level 2; protein_id "ENSMUSP00000113602.2"; transcript_support_level "2"; mgi_id "MGI:1913296"; tag "basic"; havana_gene "OTTMUSG00000028013.1"; havana_transcript "OTTMUST00000069378.1";
chr3	HAVANA	exon	32805178	32805379	0	+	.	gene_id "ENSMUSG00000027673.13"; transcript_id "ENSMUST00000122290.2"; gene_type "protein_coding"; gene_name "Ndufb5"; transcript_type "protein_coding"; transcript_name "Ndufb5-203"; exon_number 5; exon_id "ENSMUSE00000715028.2"; level 2; protein_id "ENSMUSP00000113602.2"; transcript_support_level "2"; mgi_id "MGI:1913296"; tag "basic"; havana_gene "OTTMUSG00000028013.1"; havana_transcript "OTTMUST00000069378.1";
chr3	HAVANA	exon	32805178	32805395	0	+	.	gene_id "ENSMUSG00000027673.13"; transcript_id "ENSMUST00000029217.12"; gene_type "protein_coding"; gene_name "Ndufb5"; transcript_type "nonsense_mediated_decay"; transcript_name "Ndufb5-201"; exon_number 6; exon_id "ENSMUSE00000271338.4"; level 2; protein_id "ENSMUSP00000029217.6"; transcript_support_level "3"; mgi_id "MGI:1913296"; tag "mRNA_start_NF"; tag "cds_start_NF"; havana_gene "OTTMUSG00000028013.1"; havana_transcript "OTTMUST00000069374.1";
chr3	HAVANA	UTR	32805178	32805395	0	+	.	gene_id "ENSMUSG00000027673.13"; transcript_id "ENSMUST00000029217.12"; gene_type "protein_coding"; gene_name "Ndufb5"; transcript_type "nonsense_mediated_decay"; transcript_name "Ndufb5-201"; exon_number 6; exon_id "ENSMUSE00000271338.4"; level 2; protein_id "ENSMUSP00000029217.6"; transcript_support_level "3"; mgi_id "MGI:1913296"; tag "mRNA_start_NF"; tag "cds_start_NF"; havana_gene "OTTMUSG00000028013.1"; havana_transcript "OTTMUST00000069374.1";
chr3	HAVANA	exon	32805178	32805715	0	+	.	gene_id "ENSMUSG00000027673.13"; transcript_id "ENSMUST00000127477.8"; gene_type "protein_coding"; gene_name "Ndufb5"; transcript_type "protein_coding"; transcript_name "Ndufb5-204"; exon_number 6; exon_id "ENSMUSE00000828511.2"; level 2; protein_id "ENSMUSP00000114963.2"; transcript_support_level "1"; mgi_id "MGI:1913296"; tag "basic"; tag "Ensembl_canonical"; tag "GENCODE_Primary"; tag "appris_principal_1"; tag "CCDS"; ccdsid "CCDS17300.1"; havana_gene "OTTMUSG00000028013.1"; havana_transcript "OTTMUST00000069372.1";
chr3	HAVANA	stop_codon	32805296	32805298	0	+	0	gene_id "ENSMUSG00000027673.13"; transcript_id "ENSMUST00000127477.8"; gene_type "protein_coding"; gene_name "Ndufb5"; transcript_type "protein_coding"; transcript_name "Ndufb5-204"; exon_number 6; exon_id "ENSMUSE00000828511.2"; level 2; protein_id "ENSMUSP00000114963.2"; transcript_support_level "1"; mgi_id "MGI:1913296"; tag "basic"; tag "Ensembl_canonical"; tag "GENCODE_Primary"; tag "appris_principal_1"; tag "CCDS"; ccdsid "CCDS17300.1"; havana_gene "OTTMUSG00000028013.1"; havana_transcript "OTTMUST00000069372.1";
chr3	HAVANA	stop_codon	32805296	32805298	0	+	0	gene_id "ENSMUSG00000027673.13"; transcript_id "ENSMUST00000122290.2"; gene_type "protein_coding"; gene_name "Ndufb5"; transcript_type "protein_coding"; transcript_name "Ndufb5-203"; exon_number 5; exon_id "ENSMUSE00000715028.2"; level 2; protein_id "ENSMUSP00000113602.2"; transcript_support_level "2"; mgi_id "MGI:1913296"; tag "basic"; havana_gene "OTTMUSG00000028013.1"; havana_transcript "OTTMUST00000069378.1";
chr3	HAVANA	UTR	32805296	32805379	0	+	.	gene_id "ENSMUSG00000027673.13"; transcript_id "ENSMUST00000122290.2"; gene_type "protein_coding"; gene_name "Ndufb5"; transcript_type "protein_coding"; transcript_name "Ndufb5-203"; exon_number 5; exon_id "ENSMUSE00000715028.2"; level 2; protein_id "ENSMUSP00000113602.2"; transcript_support_level "2"; mgi_id "MGI:1913296"; tag "basic"; havana_gene "OTTMUSG00000028013.1"; havana_transcript "OTTMUST00000069378.1";
chr3	HAVANA	UTR	32805296	32805715	0	+	.	gene_id "ENSMUSG00000027673.13"; transcript_id "ENSMUST00000127477.8"; gene_type "protein_coding"; gene_name "Ndufb5"; transcript_type "protein_coding"; transcript_name "Ndufb5-204"; exon_number 6; exon_id "ENSMUSE00000828511.2"; level 2; protein_id "ENSMUSP00000114963.2"; transcript_support_level "1"; mgi_id "MGI:1913296"; tag "basic"; tag "Ensembl_canonical"; tag "GENCODE_Primary"; tag "appris_principal_1"; tag "CCDS"; ccdsid "CCDS17300.1"; havana_gene "OTTMUSG00000028013.1"; havana_transcript "OTTMUST00000069372.1";
chr3	HAVANA	UTR	32871695	32871859	0	+	.	gene_id "ENSMUSG00000056900.14"; transcript_id "ENSMUST00000072312.12"; gene_type "protein_coding"; gene_name "Usp13"; transcript_type "protein_coding"; transcript_name "Usp13-201"; exon_number 1; exon_id "ENSMUSE00000473061.4"; level 2; protein_id "ENSMUSP00000072155.6"; transcript_support_level "1"; mgi_id "MGI:1919857"; tag "basic"; tag "Ensembl_canonical"; tag "GENCODE_Primary"; tag "appris_principal_4"; tag "CCDS"; ccdsid "CCDS17301.1"; havana_gene "OTTMUSG00000023838.1"; havana_transcript "OTTMUST00000058225.1";
chr3	HAVANA	exon	32871695	32872021	0	+	.	gene_id "ENSMUSG00000056900.14"; transcript_id "ENSMUST00000072312.12"; gene_type "protein_coding"; gene_name "Usp13"; transcript_type "protein_coding"; transcript_name "Usp13-201"; exon_number 1; exon_id "ENSMUSE00000473061.4"; level 2; protein_id "ENSMUSP00000072155.6"; transcript_support_level "1"; mgi_id "MGI:1919857"; tag "basic"; tag "Ensembl_canonical"; tag "GENCODE_Primary"; tag "appris_principal_4"; tag "CCDS"; ccdsid "CCDS17301.1"; havana_gene "OTTMUSG00000023838.1"; havana_transcript "OTTMUST00000058225.1";
chr3	HAVANA	gene	32871695	32992220	0	+	.	gene_id "ENSMUSG00000056900.14"; gene_type "protein_coding"; gene_name "Usp13"; level 2; mgi_id "MGI:1919857"; havana_gene "OTTMUSG00000023838.1";
chr3	HAVANA	transcript	32871695	32992220	0	+	.	gene_id "ENSMUSG00000056900.14"; transcript_id "ENSMUST00000072312.12"; gene_type "protein_coding"; gene_name "Usp13"; transcript_type "protein_coding"; transcript_name "Usp13-201"; level 2; protein_id "ENSMUSP00000072155.6"; transcript_support_level "1"; mgi_id "MGI:1919857"; tag "basic"; tag "Ensembl_canonical"; tag "GENCODE_Primary"; tag "appris_principal_4"; tag "CCDS"; ccdsid "CCDS17301.1"; havana_gene "OTTMUSG00000023838.1"; havana_transcript "OTTMUST00000058225.1";
chr3	HAVANA	UTR	32871720	32871859	0	+	.	gene_id "ENSMUSG00000056900.14"; transcript_id "ENSMUST00000108228.8"; gene_type "protein_coding"; gene_name "Usp13"; transcript_type "protein_coding"; transcript_name "Usp13-202"; exon_number 1; exon_id "ENSMUSE00000676008.2"; level 2; protein_id "ENSMUSP00000103863.2"; transcript_support_level "1"; mgi_id "MGI:1919857"; tag "NAGNAG_splice_site"; tag "basic"; tag "appris_alternative_1"; havana_gene "OTTMUSG00000023838.1"; havana_transcript "OTTMUST00000058226.1";
chr3	HAVANA	exon	32871720	32872021	0	+	.	gene_id "ENSMUSG00000056900.14"; transcript_id "ENSMUST00000108228.8"; gene_type "protein_coding"; gene_name "Usp13"; transcript_type "protein_coding"; transcript_name "Usp13-202"; exon_number 1; exon_id "ENSMUSE00000676008.2"; level 2; protein_id "ENSMUSP00000103863.2"; transcript_support_level "1"; mgi_id "MGI:1919857"; tag "NAGNAG_splice_site"; tag "basic"; tag "appris_alternative_1"; havana_gene "OTTMUSG00000023838.1"; havana_transcript "OTTMUST00000058226.1";
chr3	ENSEMBL_gcm37	exon	32871720	32872021	0.166572444467071	+	.	gene_id "ENSMUSG00000056900.14"; transcript_id "ENSMUSG00000056900.14_tx_3"; exon_id "chr3_32871720_32872021_+"; exonnum "1"; txlen "2921";
chr3	HAVANA	transcript	32871720	32987435	0	+	.	gene_id "ENSMUSG00000056900.14"; transcript_id "ENSMUST00000108228.8"; gene_type "protein_coding"; gene_name "Usp13"; transcript_type "protein_coding"; transcript_name "Usp13-202"; level 2; protein_id "ENSMUSP00000103863.2"; transcript_support_level "1"; mgi_id "MGI:1919857"; tag "NAGNAG_splice_site"; tag "basic"; tag "appris_alternative_1"; havana_gene "OTTMUSG00000023838.1"; havana_transcript "OTTMUST00000058226.1";
chr3	HAVANA	start_codon	32871860	32871862	0	+	0	gene_id "ENSMUSG00000056900.14"; transcript_id "ENSMUST00000072312.12"; gene_type "protein_coding"; gene_name "Usp13"; transcript_type "protein_coding"; transcript_name "Usp13-201"; exon_number 1; exon_id "ENSMUSE00000473061.4"; level 2; protein_id "ENSMUSP00000072155.6"; transcript_support_level "1"; mgi_id "MGI:1919857"; tag "basic"; tag "Ensembl_canonical"; tag "GENCODE_Primary"; tag "appris_principal_4"; tag "CCDS"; ccdsid "CCDS17301.1"; havana_gene "OTTMUSG00000023838.1"; havana_transcript "OTTMUST00000058225.1";
chr3	HAVANA	start_codon	32871860	32871862	0	+	0	gene_id "ENSMUSG00000056900.14"; transcript_id "ENSMUST00000108228.8"; gene_type "protein_coding"; gene_name "Usp13"; transcript_type "protein_coding"; transcript_name "Usp13-202"; exon_number 1; exon_id "ENSMUSE00000676008.2"; level 2; protein_id "ENSMUSP00000103863.2"; transcript_support_level "1"; mgi_id "MGI:1919857"; tag "NAGNAG_splice_site"; tag "basic"; tag "appris_alternative_1"; havana_gene "OTTMUSG00000023838.1"; havana_transcript "OTTMUST00000058226.1";
chr3	HAVANA	start_codon	32871860	32871862	0	+	0	gene_id "ENSMUSG00000056900.14"; transcript_id "ENSMUST00000172481.2"; gene_type "protein_coding"; gene_name "Usp13"; transcript_type "nonsense_mediated_decay"; transcript_name "Usp13-204"; exon_number 1; exon_id "ENSMUSE00000932814.2"; level 2; protein_id "ENSMUSP00000133823.2"; transcript_support_level "5"; mgi_id "MGI:1919857"; tag "not_organism_supported"; havana_gene "OTTMUSG00000023838.1"; havana_transcript "OTTMUST00000096833.1";
chr3	HAVANA	CDS	32871860	32872021	0	+	0	gene_id "ENSMUSG00000056900.14"; transcript_id "ENSMUST00000072312.12"; gene_type "protein_coding"; gene_name "Usp13"; transcript_type "protein_coding"; transcript_name "Usp13-201"; exon_number 1; exon_id "ENSMUSE00000473061.4"; level 2; protein_id "ENSMUSP00000072155.6"; transcript_support_level "1"; mgi_id "MGI:1919857"; tag "basic"; tag "Ensembl_canonical"; tag "GENCODE_Primary"; tag "appris_principal_4"; tag "CCDS"; ccdsid "CCDS17301.1"; havana_gene "OTTMUSG00000023838.1"; havana_transcript "OTTMUST00000058225.1";
chr3	HAVANA	CDS	32871860	32872021	0	+	0	gene_id "ENSMUSG00000056900.14"; transcript_id "ENSMUST00000108228.8"; gene_type "protein_coding"; gene_name "Usp13"; transcript_type "protein_coding"; transcript_name "Usp13-202"; exon_number 1; exon_id "ENSMUSE00000676008.2"; level 2; protein_id "ENSMUSP00000103863.2"; transcript_support_level "1"; mgi_id "MGI:1919857"; tag "NAGNAG_splice_site"; tag "basic"; tag "appris_alternative_1"; havana_gene "OTTMUSG00000023838.1"; havana_transcript "OTTMUST00000058226.1";
chr3	HAVANA	exon	32871860	32872021	0	+	.	gene_id "ENSMUSG00000056900.14"; transcript_id "ENSMUST00000172481.2"; gene_type "protein_coding"; gene_name "Usp13"; transcript_type "nonsense_mediated_decay"; transcript_name "Usp13-204"; exon_number 1; exon_id "ENSMUSE00000932814.2"; level 2; protein_id "ENSMUSP00000133823.2"; transcript_support_level "5"; mgi_id "MGI:1919857"; tag "not_organism_supported"; havana_gene "OTTMUSG00000023838.1"; havana_transcript "OTTMUST00000096833.1";
chr3	HAVANA	CDS	32871860	32872021	0	+	0	gene_id "ENSMUSG00000056900.14"; transcript_id "ENSMUST00000172481.2"; gene_type "protein_coding"; gene_name "Usp13"; transcript_type "nonsense_mediated_decay"; transcript_name "Usp13-204"; exon_number 1; exon_id "ENSMUSE00000932814.2"; level 2; protein_id "ENSMUSP00000133823.2"; transcript_support_level "5"; mgi_id "MGI:1919857"; tag "not_organism_supported"; havana_gene "OTTMUSG00000023838.1"; havana_transcript "OTTMUST00000096833.1";
chr3	HAVANA	transcript	32871860	32969182	0	+	.	gene_id "ENSMUSG00000056900.14"; transcript_id "ENSMUST00000172481.2"; gene_type "protein_coding"; gene_name "Usp13"; transcript_type "nonsense_mediated_decay"; transcript_name "Usp13-204"; level 2; protein_id "ENSMUSP00000133823.2"; transcript_support_level "5"; mgi_id "MGI:1919857"; tag "not_organism_supported"; havana_gene "OTTMUSG00000023838.1"; havana_transcript "OTTMUST00000096833.1";
chr3	HAVANA	exon	32891985	32892110	0	+	.	gene_id "ENSMUSG00000056900.14"; transcript_id "ENSMUST00000072312.12"; gene_type "protein_coding"; gene_name "Usp13"; transcript_type "protein_coding"; transcript_name "Usp13-201"; exon_number 2; exon_id "ENSMUSE00000508544.2"; level 2; protein_id "ENSMUSP00000072155.6"; transcript_support_level "1"; mgi_id "MGI:1919857"; tag "basic"; tag "Ensembl_canonical"; tag "GENCODE_Primary"; tag "appris_principal_4"; tag "CCDS"; ccdsid "CCDS17301.1"; havana_gene "OTTMUSG00000023838.1"; havana_transcript "OTTMUST00000058225.1";
chr3	HAVANA	CDS	32891985	32892110	0	+	0	gene_id "ENSMUSG00000056900.14"; transcript_id "ENSMUST00000072312.12"; gene_type "protein_coding"; gene_name "Usp13"; transcript_type "protein_coding"; transcript_name "Usp13-201"; exon_number 2; exon_id "ENSMUSE00000508544.2"; level 2; protein_id "ENSMUSP00000072155.6"; transcript_support_level "1"; mgi_id "MGI:1919857"; tag "basic"; tag "Ensembl_canonical"; tag "GENCODE_Primary"; tag "appris_principal_4"; tag "CCDS"; ccdsid "CCDS17301.1"; havana_gene "OTTMUSG00000023838.1"; havana_transcript "OTTMUST00000058225.1";
chr3	HAVANA	exon	32891985	32892110	0	+	.	gene_id "ENSMUSG00000056900.14"; transcript_id "ENSMUST00000108228.8"; gene_type "protein_coding"; gene_name "Usp13"; transcript_type "protein_coding"; transcript_name "Usp13-202"; exon_number 2; exon_id "ENSMUSE00000508544.2"; level 2; protein_id "ENSMUSP00000103863.2"; transcript_support_level "1"; mgi_id "MGI:1919857"; tag "NAGNAG_splice_site"; tag "basic"; tag "appris_alternative_1"; havana_gene "OTTMUSG00000023838.1"; havana_transcript "OTTMUST00000058226.1";
chr3	HAVANA	CDS	32891985	32892110	0	+	0	gene_id "ENSMUSG00000056900.14"; transcript_id "ENSMUST00000108228.8"; gene_type "protein_coding"; gene_name "Usp13"; transcript_type "protein_coding"; transcript_name "Usp13-202"; exon_number 2; exon_id "ENSMUSE00000508544.2"; level 2; protein_id "ENSMUSP00000103863.2"; transcript_support_level "1"; mgi_id "MGI:1919857"; tag "NAGNAG_splice_site"; tag "basic"; tag "appris_alternative_1"; havana_gene "OTTMUSG00000023838.1"; havana_transcript "OTTMUST00000058226.1";
chr3	HAVANA	exon	32891985	32892110	0	+	.	gene_id "ENSMUSG00000056900.14"; transcript_id "ENSMUST00000172481.2"; gene_type "protein_coding"; gene_name "Usp13"; transcript_type "nonsense_mediated_decay"; transcript_name "Usp13-204"; exon_number 2; exon_id "ENSMUSE00000508544.2"; level 2; protein_id "ENSMUSP00000133823.2"; transcript_support_level "5"; mgi_id "MGI:1919857"; tag "not_organism_supported"; havana_gene "OTTMUSG00000023838.1"; havana_transcript "OTTMUST00000096833.1";
chr3	HAVANA	CDS	32891985	32892110	0	+	0	gene_id "ENSMUSG00000056900.14"; transcript_id "ENSMUST00000172481.2"; gene_type "protein_coding"; gene_name "Usp13"; transcript_type "nonsense_mediated_decay"; transcript_name "Usp13-204"; exon_number 2; exon_id "ENSMUSE00000508544.2"; level 2; protein_id "ENSMUSP00000133823.2"; transcript_support_level "5"; mgi_id "MGI:1919857"; tag "not_organism_supported"; havana_gene "OTTMUSG00000023838.1"; havana_transcript "OTTMUST00000096833.1";
chr3	ENSEMBL_gcm37	exon	32891985	32892110	0.166572444467071	+	.	gene_id "ENSMUSG00000056900.14"; transcript_id "ENSMUSG00000056900.14_tx_3"; exon_id "chr3_32891985_32892110_+"; exonnum "2"; txlen "2921";
chr3	HAVANA	exon	32901959	32902019	0	+	.	gene_id "ENSMUSG00000056900.14"; transcript_id "ENSMUST00000072312.12"; gene_type "protein_coding"; gene_name "Usp13"; transcript_type "protein_coding"; transcript_name "Usp13-201"; exon_number 3; exon_id "ENSMUSE00000270749.3"; level 2; protein_id "ENSMUSP00000072155.6"; transcript_support_level "1"; mgi_id "MGI:1919857"; tag "basic"; tag "Ensembl_canonical"; tag "GENCODE_Primary"; tag "appris_principal_4"; tag "CCDS"; ccdsid "CCDS17301.1"; havana_gene "OTTMUSG00000023838.1"; havana_transcript "OTTMUST00000058225.1";
chr3	HAVANA	CDS	32901959	32902019	0	+	0	gene_id "ENSMUSG00000056900.14"; transcript_id "ENSMUST00000072312.12"; gene_type "protein_coding"; gene_name "Usp13"; transcript_type "protein_coding"; transcript_name "Usp13-201"; exon_number 3; exon_id "ENSMUSE00000270749.3"; level 2; protein_id "ENSMUSP00000072155.6"; transcript_support_level "1"; mgi_id "MGI:1919857"; tag "basic"; tag "Ensembl_canonical"; tag "GENCODE_Primary"; tag "appris_principal_4"; tag "CCDS"; ccdsid "CCDS17301.1"; havana_gene "OTTMUSG00000023838.1"; havana_transcript "OTTMUST00000058225.1";
chr3	HAVANA	exon	32901959	32902019	0	+	.	gene_id "ENSMUSG00000056900.14"; transcript_id "ENSMUST00000172481.2"; gene_type "protein_coding"; gene_name "Usp13"; transcript_type "nonsense_mediated_decay"; transcript_name "Usp13-204"; exon_number 3; exon_id "ENSMUSE00000270749.3"; level 2; protein_id "ENSMUSP00000133823.2"; transcript_support_level "5"; mgi_id "MGI:1919857"; tag "not_organism_supported"; havana_gene "OTTMUSG00000023838.1"; havana_transcript "OTTMUST00000096833.1";
chr3	HAVANA	CDS	32901959	32902019	0	+	0	gene_id "ENSMUSG00000056900.14"; transcript_id "ENSMUST00000172481.2"; gene_type "protein_coding"; gene_name "Usp13"; transcript_type "nonsense_mediated_decay"; transcript_name "Usp13-204"; exon_number 3; exon_id "ENSMUSE00000270749.3"; level 2; protein_id "ENSMUSP00000133823.2"; transcript_support_level "5"; mgi_id "MGI:1919857"; tag "not_organism_supported"; havana_gene "OTTMUSG00000023838.1"; havana_transcript "OTTMUST00000096833.1";
chr3	ENSEMBL_gcm37	exon	32901959	32902019	0.166572444467071	+	.	gene_id "ENSMUSG00000056900.14"; transcript_id "ENSMUSG00000056900.14_tx_3"; exon_id "chr3_32901959_32902019_+"; exonnum "3"; txlen "2921";
chr3	HAVANA	exon	32901962	32902019	0	+	.	gene_id "ENSMUSG00000056900.14"; transcript_id "ENSMUST00000108228.8"; gene_type "protein_coding"; gene_name "Usp13"; transcript_type "protein_coding"; transcript_name "Usp13-202"; exon_number 3; exon_id "ENSMUSE00000676007.2"; level 2; protein_id "ENSMUSP00000103863.2"; transcript_support_level "1"; mgi_id "MGI:1919857"; tag "NAGNAG_splice_site"; tag "basic"; tag "appris_alternative_1"; havana_gene "OTTMUSG00000023838.1"; havana_transcript "OTTMUST00000058226.1";
chr3	HAVANA	CDS	32901962	32902019	0	+	0	gene_id "ENSMUSG00000056900.14"; transcript_id "ENSMUST00000108228.8"; gene_type "protein_coding"; gene_name "Usp13"; transcript_type "protein_coding"; transcript_name "Usp13-202"; exon_number 3; exon_id "ENSMUSE00000676007.2"; level 2; protein_id "ENSMUSP00000103863.2"; transcript_support_level "1"; mgi_id "MGI:1919857"; tag "NAGNAG_splice_site"; tag "basic"; tag "appris_alternative_1"; havana_gene "OTTMUSG00000023838.1"; havana_transcript "OTTMUST00000058226.1";
chr3	HAVANA	exon	32908705	32908826	0	+	.	gene_id "ENSMUSG00000056900.14"; transcript_id "ENSMUST00000072312.12"; gene_type "protein_coding"; gene_name "Usp13"; transcript_type "protein_coding"; transcript_name "Usp13-201"; exon_number 4; exon_id "ENSMUSE00000430161.3"; level 2; protein_id "ENSMUSP00000072155.6"; transcript_support_level "1"; mgi_id "MGI:1919857"; tag "basic"; tag "Ensembl_canonical"; tag "GENCODE_Primary"; tag "appris_principal_4"; tag "CCDS"; ccdsid "CCDS17301.1"; havana_gene "OTTMUSG00000023838.1"; havana_transcript "OTTMUST00000058225.1";
chr3	HAVANA	CDS	32908705	32908826	0	+	2	gene_id "ENSMUSG00000056900.14"; transcript_id "ENSMUST00000072312.12"; gene_type "protein_coding"; gene_name "Usp13"; transcript_type "protein_coding"; transcript_name "Usp13-201"; exon_number 4; exon_id "ENSMUSE00000430161.3"; level 2; protein_id "ENSMUSP00000072155.6"; transcript_support_level "1"; mgi_id "MGI:1919857"; tag "basic"; tag "Ensembl_canonical"; tag "GENCODE_Primary"; tag "appris_principal_4"; tag "CCDS"; ccdsid "CCDS17301.1"; havana_gene "OTTMUSG00000023838.1"; havana_transcript "OTTMUST00000058225.1";
chr3	HAVANA	exon	32908705	32908826	0	+	.	gene_id "ENSMUSG00000056900.14"; transcript_id "ENSMUST00000108228.8"; gene_type "protein_coding"; gene_name "Usp13"; transcript_type "protein_coding"; transcript_name "Usp13-202"; exon_number 4; exon_id "ENSMUSE00000430161.3"; level 2; protein_id "ENSMUSP00000103863.2"; transcript_support_level "1"; mgi_id "MGI:1919857"; tag "NAGNAG_splice_site"; tag "basic"; tag "appris_alternative_1"; havana_gene "OTTMUSG00000023838.1"; havana_transcript "OTTMUST00000058226.1";
chr3	HAVANA	CDS	32908705	32908826	0	+	2	gene_id "ENSMUSG00000056900.14"; transcript_id "ENSMUST00000108228.8"; gene_type "protein_coding"; gene_name "Usp13"; transcript_type "protein_coding"; transcript_name "Usp13-202"; exon_number 4; exon_id "ENSMUSE00000430161.3"; level 2; protein_id "ENSMUSP00000103863.2"; transcript_support_level "1"; mgi_id "MGI:1919857"; tag "NAGNAG_splice_site"; tag "basic"; tag "appris_alternative_1"; havana_gene "OTTMUSG00000023838.1"; havana_transcript "OTTMUST00000058226.1";
chr3	HAVANA	exon	32908705	32908826	0	+	.	gene_id "ENSMUSG00000056900.14"; transcript_id "ENSMUST00000172481.2"; gene_type "protein_coding"; gene_name "Usp13"; transcript_type "nonsense_mediated_decay"; transcript_name "Usp13-204"; exon_number 4; exon_id "ENSMUSE00000430161.3"; level 2; protein_id "ENSMUSP00000133823.2"; transcript_support_level "5"; mgi_id "MGI:1919857"; tag "not_organism_supported"; havana_gene "OTTMUSG00000023838.1"; havana_transcript "OTTMUST00000096833.1";
chr3	HAVANA	CDS	32908705	32908826	0	+	2	gene_id "ENSMUSG00000056900.14"; transcript_id "ENSMUST00000172481.2"; gene_type "protein_coding"; gene_name "Usp13"; transcript_type "nonsense_mediated_decay"; transcript_name "Usp13-204"; exon_number 4; exon_id "ENSMUSE00000430161.3"; level 2; protein_id "ENSMUSP00000133823.2"; transcript_support_level "5"; mgi_id "MGI:1919857"; tag "not_organism_supported"; havana_gene "OTTMUSG00000023838.1"; havana_transcript "OTTMUST00000096833.1";
chr3	ENSEMBL_gcm37	exon	32908705	32908826	0.166572444467071	+	.	gene_id "ENSMUSG00000056900.14"; transcript_id "ENSMUSG00000056900.14_tx_3"; exon_id "chr3_32908705_32908826_+"; exonnum "4"; txlen "2921";
chr3	HAVANA	exon	32915920	32916062	0	+	.	gene_id "ENSMUSG00000056900.14"; transcript_id "ENSMUST00000072312.12"; gene_type "protein_coding"; gene_name "Usp13"; transcript_type "protein_coding"; transcript_name "Usp13-201"; exon_number 5; exon_id "ENSMUSE00000490393.2"; level 2; protein_id "ENSMUSP00000072155.6"; transcript_support_level "1"; mgi_id "MGI:1919857"; tag "basic"; tag "Ensembl_canonical"; tag "GENCODE_Primary"; tag "appris_principal_4"; tag "CCDS"; ccdsid "CCDS17301.1"; havana_gene "OTTMUSG00000023838.1"; havana_transcript "OTTMUST00000058225.1";
chr3	HAVANA	CDS	32915920	32916062	0	+	0	gene_id "ENSMUSG00000056900.14"; transcript_id "ENSMUST00000072312.12"; gene_type "protein_coding"; gene_name "Usp13"; transcript_type "protein_coding"; transcript_name "Usp13-201"; exon_number 5; exon_id "ENSMUSE00000490393.2"; level 2; protein_id "ENSMUSP00000072155.6"; transcript_support_level "1"; mgi_id "MGI:1919857"; tag "basic"; tag "Ensembl_canonical"; tag "GENCODE_Primary"; tag "appris_principal_4"; tag "CCDS"; ccdsid "CCDS17301.1"; havana_gene "OTTMUSG00000023838.1"; havana_transcript "OTTMUST00000058225.1";
chr3	HAVANA	exon	32915920	32916062	0	+	.	gene_id "ENSMUSG00000056900.14"; transcript_id "ENSMUST00000108228.8"; gene_type "protein_coding"; gene_name "Usp13"; transcript_type "protein_coding"; transcript_name "Usp13-202"; exon_number 5; exon_id "ENSMUSE00000490393.2"; level 2; protein_id "ENSMUSP00000103863.2"; transcript_support_level "1"; mgi_id "MGI:1919857"; tag "NAGNAG_splice_site"; tag "basic"; tag "appris_alternative_1"; havana_gene "OTTMUSG00000023838.1"; havana_transcript "OTTMUST00000058226.1";
chr3	HAVANA	CDS	32915920	32916062	0	+	0	gene_id "ENSMUSG00000056900.14"; transcript_id "ENSMUST00000108228.8"; gene_type "protein_coding"; gene_name "Usp13"; transcript_type "protein_coding"; transcript_name "Usp13-202"; exon_number 5; exon_id "ENSMUSE00000490393.2"; level 2; protein_id "ENSMUSP00000103863.2"; transcript_support_level "1"; mgi_id "MGI:1919857"; tag "NAGNAG_splice_site"; tag "basic"; tag "appris_alternative_1"; havana_gene "OTTMUSG00000023838.1"; havana_transcript "OTTMUST00000058226.1";
chr3	HAVANA	exon	32915920	32916062	0	+	.	gene_id "ENSMUSG00000056900.14"; transcript_id "ENSMUST00000172481.2"; gene_type "protein_coding"; gene_name "Usp13"; transcript_type "nonsense_mediated_decay"; transcript_name "Usp13-204"; exon_number 5; exon_id "ENSMUSE00000490393.2"; level 2; protein_id "ENSMUSP00000133823.2"; transcript_support_level "5"; mgi_id "MGI:1919857"; tag "not_organism_supported"; havana_gene "OTTMUSG00000023838.1"; havana_transcript "OTTMUST00000096833.1";
chr3	HAVANA	CDS	32915920	32916062	0	+	0	gene_id "ENSMUSG00000056900.14"; transcript_id "ENSMUST00000172481.2"; gene_type "protein_coding"; gene_name "Usp13"; transcript_type "nonsense_mediated_decay"; transcript_name "Usp13-204"; exon_number 5; exon_id "ENSMUSE00000490393.2"; level 2; protein_id "ENSMUSP00000133823.2"; transcript_support_level "5"; mgi_id "MGI:1919857"; tag "not_organism_supported"; havana_gene "OTTMUSG00000023838.1"; havana_transcript "OTTMUST00000096833.1";
chr3	ENSEMBL_gcm37	exon	32915920	32916062	0.166572444467071	+	.	gene_id "ENSMUSG00000056900.14"; transcript_id "ENSMUSG00000056900.14_tx_3"; exon_id "chr3_32915920_32916062_+"; exonnum "5"; txlen "2921";
chr3	HAVANA	exon	32919931	32920115	0	+	.	gene_id "ENSMUSG00000056900.14"; transcript_id "ENSMUST00000072312.12"; gene_type "protein_coding"; gene_name "Usp13"; transcript_type "protein_coding"; transcript_name "Usp13-201"; exon_number 6; exon_id "ENSMUSE00000487089.2"; level 2; protein_id "ENSMUSP00000072155.6"; transcript_support_level "1"; mgi_id "MGI:1919857"; tag "basic"; tag "Ensembl_canonical"; tag "GENCODE_Primary"; tag "appris_principal_4"; tag "CCDS"; ccdsid "CCDS17301.1"; havana_gene "OTTMUSG00000023838.1"; havana_transcript "OTTMUST00000058225.1";
chr3	HAVANA	CDS	32919931	32920115	0	+	1	gene_id "ENSMUSG00000056900.14"; transcript_id "ENSMUST00000072312.12"; gene_type "protein_coding"; gene_name "Usp13"; transcript_type "protein_coding"; transcript_name "Usp13-201"; exon_number 6; exon_id "ENSMUSE00000487089.2"; level 2; protein_id "ENSMUSP00000072155.6"; transcript_support_level "1"; mgi_id "MGI:1919857"; tag "basic"; tag "Ensembl_canonical"; tag "GENCODE_Primary"; tag "appris_principal_4"; tag "CCDS"; ccdsid "CCDS17301.1"; havana_gene "OTTMUSG00000023838.1"; havana_transcript "OTTMUST00000058225.1";
chr3	HAVANA	exon	32919931	32920115	0	+	.	gene_id "ENSMUSG00000056900.14"; transcript_id "ENSMUST00000108228.8"; gene_type "protein_coding"; gene_name "Usp13"; transcript_type "protein_coding"; transcript_name "Usp13-202"; exon_number 6; exon_id "ENSMUSE00000487089.2"; level 2; protein_id "ENSMUSP00000103863.2"; transcript_support_level "1"; mgi_id "MGI:1919857"; tag "NAGNAG_splice_site"; tag "basic"; tag "appris_alternative_1"; havana_gene "OTTMUSG00000023838.1"; havana_transcript "OTTMUST00000058226.1";
chr3	HAVANA	CDS	32919931	32920115	0	+	1	gene_id "ENSMUSG00000056900.14"; transcript_id "ENSMUST00000108228.8"; gene_type "protein_coding"; gene_name "Usp13"; transcript_type "protein_coding"; transcript_name "Usp13-202"; exon_number 6; exon_id "ENSMUSE00000487089.2"; level 2; protein_id "ENSMUSP00000103863.2"; transcript_support_level "1"; mgi_id "MGI:1919857"; tag "NAGNAG_splice_site"; tag "basic"; tag "appris_alternative_1"; havana_gene "OTTMUSG00000023838.1"; havana_transcript "OTTMUST00000058226.1";
chr3	HAVANA	exon	32919931	32920115	0	+	.	gene_id "ENSMUSG00000056900.14"; transcript_id "ENSMUST00000172481.2"; gene_type "protein_coding"; gene_name "Usp13"; transcript_type "nonsense_mediated_decay"; transcript_name "Usp13-204"; exon_number 6; exon_id "ENSMUSE00000487089.2"; level 2; protein_id "ENSMUSP00000133823.2"; transcript_support_level "5"; mgi_id "MGI:1919857"; tag "not_organism_supported"; havana_gene "OTTMUSG00000023838.1"; havana_transcript "OTTMUST00000096833.1";
chr3	HAVANA	CDS	32919931	32920115	0	+	1	gene_id "ENSMUSG00000056900.14"; transcript_id "ENSMUST00000172481.2"; gene_type "protein_coding"; gene_name "Usp13"; transcript_type "nonsense_mediated_decay"; transcript_name "Usp13-204"; exon_number 6; exon_id "ENSMUSE00000487089.2"; level 2; protein_id "ENSMUSP00000133823.2"; transcript_support_level "5"; mgi_id "MGI:1919857"; tag "not_organism_supported"; havana_gene "OTTMUSG00000023838.1"; havana_transcript "OTTMUST00000096833.1";
chr3	ENSEMBL_gcm37	exon	32919931	32920115	0.166572444467071	+	.	gene_id "ENSMUSG00000056900.14"; transcript_id "ENSMUSG00000056900.14_tx_3"; exon_id "chr3_32919931_32920115_+"; exonnum "6"; txlen "2921";
chr3	sragcm37_mid	exon	32923793	32923943	0.166572444467071	+	.	gene_id "ENSMUSG00000056900.14"; transcript_id "ENSMUSG00000056900.14_tx_3"; exon_id "chr3_32923793_32923943_+"; exonnum "7"; txlen "2921";
chr3	HAVANA	exon	32931027	32931121	0	+	.	gene_id "ENSMUSG00000056900.14"; transcript_id "ENSMUST00000072312.12"; gene_type "protein_coding"; gene_name "Usp13"; transcript_type "protein_coding"; transcript_name "Usp13-201"; exon_number 7; exon_id "ENSMUSE00000429599.2"; level 2; protein_id "ENSMUSP00000072155.6"; transcript_support_level "1"; mgi_id "MGI:1919857"; tag "basic"; tag "Ensembl_canonical"; tag "GENCODE_Primary"; tag "appris_principal_4"; tag "CCDS"; ccdsid "CCDS17301.1"; havana_gene "OTTMUSG00000023838.1"; havana_transcript "OTTMUST00000058225.1";
chr3	HAVANA	CDS	32931027	32931121	0	+	2	gene_id "ENSMUSG00000056900.14"; transcript_id "ENSMUST00000072312.12"; gene_type "protein_coding"; gene_name "Usp13"; transcript_type "protein_coding"; transcript_name "Usp13-201"; exon_number 7; exon_id "ENSMUSE00000429599.2"; level 2; protein_id "ENSMUSP00000072155.6"; transcript_support_level "1"; mgi_id "MGI:1919857"; tag "basic"; tag "Ensembl_canonical"; tag "GENCODE_Primary"; tag "appris_principal_4"; tag "CCDS"; ccdsid "CCDS17301.1"; havana_gene "OTTMUSG00000023838.1"; havana_transcript "OTTMUST00000058225.1";
chr3	HAVANA	exon	32931027	32931121	0	+	.	gene_id "ENSMUSG00000056900.14"; transcript_id "ENSMUST00000108228.8"; gene_type "protein_coding"; gene_name "Usp13"; transcript_type "protein_coding"; transcript_name "Usp13-202"; exon_number 7; exon_id "ENSMUSE00000429599.2"; level 2; protein_id "ENSMUSP00000103863.2"; transcript_support_level "1"; mgi_id "MGI:1919857"; tag "NAGNAG_splice_site"; tag "basic"; tag "appris_alternative_1"; havana_gene "OTTMUSG00000023838.1"; havana_transcript "OTTMUST00000058226.1";
chr3	HAVANA	CDS	32931027	32931121	0	+	2	gene_id "ENSMUSG00000056900.14"; transcript_id "ENSMUST00000108228.8"; gene_type "protein_coding"; gene_name "Usp13"; transcript_type "protein_coding"; transcript_name "Usp13-202"; exon_number 7; exon_id "ENSMUSE00000429599.2"; level 2; protein_id "ENSMUSP00000103863.2"; transcript_support_level "1"; mgi_id "MGI:1919857"; tag "NAGNAG_splice_site"; tag "basic"; tag "appris_alternative_1"; havana_gene "OTTMUSG00000023838.1"; havana_transcript "OTTMUST00000058226.1";
chr3	HAVANA	exon	32931027	32931121	0	+	.	gene_id "ENSMUSG00000056900.14"; transcript_id "ENSMUST00000172481.2"; gene_type "protein_coding"; gene_name "Usp13"; transcript_type "nonsense_mediated_decay"; transcript_name "Usp13-204"; exon_number 7; exon_id "ENSMUSE00000429599.2"; level 2; protein_id "ENSMUSP00000133823.2"; transcript_support_level "5"; mgi_id "MGI:1919857"; tag "not_organism_supported"; havana_gene "OTTMUSG00000023838.1"; havana_transcript "OTTMUST00000096833.1";
chr3	HAVANA	CDS	32931027	32931121	0	+	2	gene_id "ENSMUSG00000056900.14"; transcript_id "ENSMUST00000172481.2"; gene_type "protein_coding"; gene_name "Usp13"; transcript_type "nonsense_mediated_decay"; transcript_name "Usp13-204"; exon_number 7; exon_id "ENSMUSE00000429599.2"; level 2; protein_id "ENSMUSP00000133823.2"; transcript_support_level "5"; mgi_id "MGI:1919857"; tag "not_organism_supported"; havana_gene "OTTMUSG00000023838.1"; havana_transcript "OTTMUST00000096833.1";
chr3	ENSEMBL_gcm37	exon	32931027	32931121	0.166572444467071	+	.	gene_id "ENSMUSG00000056900.14"; transcript_id "ENSMUSG00000056900.14_tx_3"; exon_id "chr3_32931027_32931121_+"; exonnum "8"; txlen "2921";
chr3	HAVANA	exon	32935470	32935657	0	+	.	gene_id "ENSMUSG00000056900.14"; transcript_id "ENSMUST00000072312.12"; gene_type "protein_coding"; gene_name "Usp13"; transcript_type "protein_coding"; transcript_name "Usp13-201"; exon_number 8; exon_id "ENSMUSE00000429607.2"; level 2; protein_id "ENSMUSP00000072155.6"; transcript_support_level "1"; mgi_id "MGI:1919857"; tag "basic"; tag "Ensembl_canonical"; tag "GENCODE_Primary"; tag "appris_principal_4"; tag "CCDS"; ccdsid "CCDS17301.1"; havana_gene "OTTMUSG00000023838.1"; havana_transcript "OTTMUST00000058225.1";
chr3	HAVANA	CDS	32935470	32935657	0	+	0	gene_id "ENSMUSG00000056900.14"; transcript_id "ENSMUST00000072312.12"; gene_type "protein_coding"; gene_name "Usp13"; transcript_type "protein_coding"; transcript_name "Usp13-201"; exon_number 8; exon_id "ENSMUSE00000429607.2"; level 2; protein_id "ENSMUSP00000072155.6"; transcript_support_level "1"; mgi_id "MGI:1919857"; tag "basic"; tag "Ensembl_canonical"; tag "GENCODE_Primary"; tag "appris_principal_4"; tag "CCDS"; ccdsid "CCDS17301.1"; havana_gene "OTTMUSG00000023838.1"; havana_transcript "OTTMUST00000058225.1";
chr3	HAVANA	exon	32935470	32935657	0	+	.	gene_id "ENSMUSG00000056900.14"; transcript_id "ENSMUST00000108228.8"; gene_type "protein_coding"; gene_name "Usp13"; transcript_type "protein_coding"; transcript_name "Usp13-202"; exon_number 8; exon_id "ENSMUSE00000429607.2"; level 2; protein_id "ENSMUSP00000103863.2"; transcript_support_level "1"; mgi_id "MGI:1919857"; tag "NAGNAG_splice_site"; tag "basic"; tag "appris_alternative_1"; havana_gene "OTTMUSG00000023838.1"; havana_transcript "OTTMUST00000058226.1";
chr3	HAVANA	CDS	32935470	32935657	0	+	0	gene_id "ENSMUSG00000056900.14"; transcript_id "ENSMUST00000108228.8"; gene_type "protein_coding"; gene_name "Usp13"; transcript_type "protein_coding"; transcript_name "Usp13-202"; exon_number 8; exon_id "ENSMUSE00000429607.2"; level 2; protein_id "ENSMUSP00000103863.2"; transcript_support_level "1"; mgi_id "MGI:1919857"; tag "NAGNAG_splice_site"; tag "basic"; tag "appris_alternative_1"; havana_gene "OTTMUSG00000023838.1"; havana_transcript "OTTMUST00000058226.1";
chr3	HAVANA	exon	32935470	32935657	0	+	.	gene_id "ENSMUSG00000056900.14"; transcript_id "ENSMUST00000172481.2"; gene_type "protein_coding"; gene_name "Usp13"; transcript_type "nonsense_mediated_decay"; transcript_name "Usp13-204"; exon_number 8; exon_id "ENSMUSE00000429607.2"; level 2; protein_id "ENSMUSP00000133823.2"; transcript_support_level "5"; mgi_id "MGI:1919857"; tag "not_organism_supported"; havana_gene "OTTMUSG00000023838.1"; havana_transcript "OTTMUST00000096833.1";
chr3	HAVANA	CDS	32935470	32935657	0	+	0	gene_id "ENSMUSG00000056900.14"; transcript_id "ENSMUST00000172481.2"; gene_type "protein_coding"; gene_name "Usp13"; transcript_type "nonsense_mediated_decay"; transcript_name "Usp13-204"; exon_number 8; exon_id "ENSMUSE00000429607.2"; level 2; protein_id "ENSMUSP00000133823.2"; transcript_support_level "5"; mgi_id "MGI:1919857"; tag "not_organism_supported"; havana_gene "OTTMUSG00000023838.1"; havana_transcript "OTTMUST00000096833.1";
chr3	ENSEMBL_gcm37	exon	32935470	32935657	0.166572444467071	+	.	gene_id "ENSMUSG00000056900.14"; transcript_id "ENSMUSG00000056900.14_tx_3"; exon_id "chr3_32935470_32935657_+"; exonnum "9"; txlen "2921";
chr3	HAVANA	exon	32940257	32940328	0	+	.	gene_id "ENSMUSG00000056900.14"; transcript_id "ENSMUST00000072312.12"; gene_type "protein_coding"; gene_name "Usp13"; transcript_type "protein_coding"; transcript_name "Usp13-201"; exon_number 9; exon_id "ENSMUSE00000270719.3"; level 2; protein_id "ENSMUSP00000072155.6"; transcript_support_level "1"; mgi_id "MGI:1919857"; tag "basic"; tag "Ensembl_canonical"; tag "GENCODE_Primary"; tag "appris_principal_4"; tag "CCDS"; ccdsid "CCDS17301.1"; havana_gene "OTTMUSG00000023838.1"; havana_transcript "OTTMUST00000058225.1";
chr3	HAVANA	CDS	32940257	32940328	0	+	1	gene_id "ENSMUSG00000056900.14"; transcript_id "ENSMUST00000072312.12"; gene_type "protein_coding"; gene_name "Usp13"; transcript_type "protein_coding"; transcript_name "Usp13-201"; exon_number 9; exon_id "ENSMUSE00000270719.3"; level 2; protein_id "ENSMUSP00000072155.6"; transcript_support_level "1"; mgi_id "MGI:1919857"; tag "basic"; tag "Ensembl_canonical"; tag "GENCODE_Primary"; tag "appris_principal_4"; tag "CCDS"; ccdsid "CCDS17301.1"; havana_gene "OTTMUSG00000023838.1"; havana_transcript "OTTMUST00000058225.1";
chr3	HAVANA	exon	32940257	32940328	0	+	.	gene_id "ENSMUSG00000056900.14"; transcript_id "ENSMUST00000108228.8"; gene_type "protein_coding"; gene_name "Usp13"; transcript_type "protein_coding"; transcript_name "Usp13-202"; exon_number 9; exon_id "ENSMUSE00000270719.3"; level 2; protein_id "ENSMUSP00000103863.2"; transcript_support_level "1"; mgi_id "MGI:1919857"; tag "NAGNAG_splice_site"; tag "basic"; tag "appris_alternative_1"; havana_gene "OTTMUSG00000023838.1"; havana_transcript "OTTMUST00000058226.1";
chr3	HAVANA	CDS	32940257	32940328	0	+	1	gene_id "ENSMUSG00000056900.14"; transcript_id "ENSMUST00000108228.8"; gene_type "protein_coding"; gene_name "Usp13"; transcript_type "protein_coding"; transcript_name "Usp13-202"; exon_number 9; exon_id "ENSMUSE00000270719.3"; level 2; protein_id "ENSMUSP00000103863.2"; transcript_support_level "1"; mgi_id "MGI:1919857"; tag "NAGNAG_splice_site"; tag "basic"; tag "appris_alternative_1"; havana_gene "OTTMUSG00000023838.1"; havana_transcript "OTTMUST00000058226.1";
chr3	HAVANA	exon	32940257	32940328	0	+	.	gene_id "ENSMUSG00000056900.14"; transcript_id "ENSMUST00000172481.2"; gene_type "protein_coding"; gene_name "Usp13"; transcript_type "nonsense_mediated_decay"; transcript_name "Usp13-204"; exon_number 9; exon_id "ENSMUSE00000270719.3"; level 2; protein_id "ENSMUSP00000133823.2"; transcript_support_level "5"; mgi_id "MGI:1919857"; tag "not_organism_supported"; havana_gene "OTTMUSG00000023838.1"; havana_transcript "OTTMUST00000096833.1";
chr3	HAVANA	CDS	32940257	32940328	0	+	1	gene_id "ENSMUSG00000056900.14"; transcript_id "ENSMUST00000172481.2"; gene_type "protein_coding"; gene_name "Usp13"; transcript_type "nonsense_mediated_decay"; transcript_name "Usp13-204"; exon_number 9; exon_id "ENSMUSE00000270719.3"; level 2; protein_id "ENSMUSP00000133823.2"; transcript_support_level "5"; mgi_id "MGI:1919857"; tag "not_organism_supported"; havana_gene "OTTMUSG00000023838.1"; havana_transcript "OTTMUST00000096833.1";
chr3	ENSEMBL_gcm37	exon	32940257	32940328	0.166572444467071	+	.	gene_id "ENSMUSG00000056900.14"; transcript_id "ENSMUSG00000056900.14_tx_3"; exon_id "chr3_32940257_32940328_+"; exonnum "10"; txlen "2921";
chr3	HAVANA	exon	32940644	32940737	0	+	.	gene_id "ENSMUSG00000056900.14"; transcript_id "ENSMUST00000072312.12"; gene_type "protein_coding"; gene_name "Usp13"; transcript_type "protein_coding"; transcript_name "Usp13-201"; exon_number 10; exon_id "ENSMUSE00000505391.2"; level 2; protein_id "ENSMUSP00000072155.6"; transcript_support_level "1"; mgi_id "MGI:1919857"; tag "basic"; tag "Ensembl_canonical"; tag "GENCODE_Primary"; tag "appris_principal_4"; tag "CCDS"; ccdsid "CCDS17301.1"; havana_gene "OTTMUSG00000023838.1"; havana_transcript "OTTMUST00000058225.1";
chr3	HAVANA	CDS	32940644	32940737	0	+	1	gene_id "ENSMUSG00000056900.14"; transcript_id "ENSMUST00000072312.12"; gene_type "protein_coding"; gene_name "Usp13"; transcript_type "protein_coding"; transcript_name "Usp13-201"; exon_number 10; exon_id "ENSMUSE00000505391.2"; level 2; protein_id "ENSMUSP00000072155.6"; transcript_support_level "1"; mgi_id "MGI:1919857"; tag "basic"; tag "Ensembl_canonical"; tag "GENCODE_Primary"; tag "appris_principal_4"; tag "CCDS"; ccdsid "CCDS17301.1"; havana_gene "OTTMUSG00000023838.1"; havana_transcript "OTTMUST00000058225.1";
chr3	HAVANA	exon	32940644	32940737	0	+	.	gene_id "ENSMUSG00000056900.14"; transcript_id "ENSMUST00000108228.8"; gene_type "protein_coding"; gene_name "Usp13"; transcript_type "protein_coding"; transcript_name "Usp13-202"; exon_number 10; exon_id "ENSMUSE00000505391.2"; level 2; protein_id "ENSMUSP00000103863.2"; transcript_support_level "1"; mgi_id "MGI:1919857"; tag "NAGNAG_splice_site"; tag "basic"; tag "appris_alternative_1"; havana_gene "OTTMUSG00000023838.1"; havana_transcript "OTTMUST00000058226.1";
chr3	HAVANA	CDS	32940644	32940737	0	+	1	gene_id "ENSMUSG00000056900.14"; transcript_id "ENSMUST00000108228.8"; gene_type "protein_coding"; gene_name "Usp13"; transcript_type "protein_coding"; transcript_name "Usp13-202"; exon_number 10; exon_id "ENSMUSE00000505391.2"; level 2; protein_id "ENSMUSP00000103863.2"; transcript_support_level "1"; mgi_id "MGI:1919857"; tag "NAGNAG_splice_site"; tag "basic"; tag "appris_alternative_1"; havana_gene "OTTMUSG00000023838.1"; havana_transcript "OTTMUST00000058226.1";
chr3	HAVANA	exon	32940644	32940737	0	+	.	gene_id "ENSMUSG00000056900.14"; transcript_id "ENSMUST00000172481.2"; gene_type "protein_coding"; gene_name "Usp13"; transcript_type "nonsense_mediated_decay"; transcript_name "Usp13-204"; exon_number 10; exon_id "ENSMUSE00000505391.2"; level 2; protein_id "ENSMUSP00000133823.2"; transcript_support_level "5"; mgi_id "MGI:1919857"; tag "not_organism_supported"; havana_gene "OTTMUSG00000023838.1"; havana_transcript "OTTMUST00000096833.1";
chr3	HAVANA	CDS	32940644	32940737	0	+	1	gene_id "ENSMUSG00000056900.14"; transcript_id "ENSMUST00000172481.2"; gene_type "protein_coding"; gene_name "Usp13"; transcript_type "nonsense_mediated_decay"; transcript_name "Usp13-204"; exon_number 10; exon_id "ENSMUSE00000505391.2"; level 2; protein_id "ENSMUSP00000133823.2"; transcript_support_level "5"; mgi_id "MGI:1919857"; tag "not_organism_supported"; havana_gene "OTTMUSG00000023838.1"; havana_transcript "OTTMUST00000096833.1";
chr3	ENSEMBL_gcm37	exon	32940644	32940737	0.166572444467071	+	.	gene_id "ENSMUSG00000056900.14"; transcript_id "ENSMUSG00000056900.14_tx_3"; exon_id "chr3_32940644_32940737_+"; exonnum "11"; txlen "2921";
chr3	HAVANA	exon	32948913	32949038	0	+	.	gene_id "ENSMUSG00000056900.14"; transcript_id "ENSMUST00000072312.12"; gene_type "protein_coding"; gene_name "Usp13"; transcript_type "protein_coding"; transcript_name "Usp13-201"; exon_number 11; exon_id "ENSMUSE00000498803.2"; level 2; protein_id "ENSMUSP00000072155.6"; transcript_support_level "1"; mgi_id "MGI:1919857"; tag "basic"; tag "Ensembl_canonical"; tag "GENCODE_Primary"; tag "appris_principal_4"; tag "CCDS"; ccdsid "CCDS17301.1"; havana_gene "OTTMUSG00000023838.1"; havana_transcript "OTTMUST00000058225.1";
chr3	HAVANA	CDS	32948913	32949038	0	+	0	gene_id "ENSMUSG00000056900.14"; transcript_id "ENSMUST00000072312.12"; gene_type "protein_coding"; gene_name "Usp13"; transcript_type "protein_coding"; transcript_name "Usp13-201"; exon_number 11; exon_id "ENSMUSE00000498803.2"; level 2; protein_id "ENSMUSP00000072155.6"; transcript_support_level "1"; mgi_id "MGI:1919857"; tag "basic"; tag "Ensembl_canonical"; tag "GENCODE_Primary"; tag "appris_principal_4"; tag "CCDS"; ccdsid "CCDS17301.1"; havana_gene "OTTMUSG00000023838.1"; havana_transcript "OTTMUST00000058225.1";
chr3	HAVANA	exon	32948913	32949038	0	+	.	gene_id "ENSMUSG00000056900.14"; transcript_id "ENSMUST00000108228.8"; gene_type "protein_coding"; gene_name "Usp13"; transcript_type "protein_coding"; transcript_name "Usp13-202"; exon_number 11; exon_id "ENSMUSE00000498803.2"; level 2; protein_id "ENSMUSP00000103863.2"; transcript_support_level "1"; mgi_id "MGI:1919857"; tag "NAGNAG_splice_site"; tag "basic"; tag "appris_alternative_1"; havana_gene "OTTMUSG00000023838.1"; havana_transcript "OTTMUST00000058226.1";
chr3	HAVANA	CDS	32948913	32949038	0	+	0	gene_id "ENSMUSG00000056900.14"; transcript_id "ENSMUST00000108228.8"; gene_type "protein_coding"; gene_name "Usp13"; transcript_type "protein_coding"; transcript_name "Usp13-202"; exon_number 11; exon_id "ENSMUSE00000498803.2"; level 2; protein_id "ENSMUSP00000103863.2"; transcript_support_level "1"; mgi_id "MGI:1919857"; tag "NAGNAG_splice_site"; tag "basic"; tag "appris_alternative_1"; havana_gene "OTTMUSG00000023838.1"; havana_transcript "OTTMUST00000058226.1";
chr3	HAVANA	exon	32948913	32949038	0	+	.	gene_id "ENSMUSG00000056900.14"; transcript_id "ENSMUST00000172481.2"; gene_type "protein_coding"; gene_name "Usp13"; transcript_type "nonsense_mediated_decay"; transcript_name "Usp13-204"; exon_number 11; exon_id "ENSMUSE00000498803.2"; level 2; protein_id "ENSMUSP00000133823.2"; transcript_support_level "5"; mgi_id "MGI:1919857"; tag "not_organism_supported"; havana_gene "OTTMUSG00000023838.1"; havana_transcript "OTTMUST00000096833.1";
chr3	HAVANA	CDS	32948913	32949038	0	+	0	gene_id "ENSMUSG00000056900.14"; transcript_id "ENSMUST00000172481.2"; gene_type "protein_coding"; gene_name "Usp13"; transcript_type "nonsense_mediated_decay"; transcript_name "Usp13-204"; exon_number 11; exon_id "ENSMUSE00000498803.2"; level 2; protein_id "ENSMUSP00000133823.2"; transcript_support_level "5"; mgi_id "MGI:1919857"; tag "not_organism_supported"; havana_gene "OTTMUSG00000023838.1"; havana_transcript "OTTMUST00000096833.1";
chr3	ENSEMBL_gcm37	exon	32948913	32949038	0.166572444467071	+	.	gene_id "ENSMUSG00000056900.14"; transcript_id "ENSMUSG00000056900.14_tx_3"; exon_id "chr3_32948913_32949038_+"; exonnum "12"; txlen "2921";
chr3	HAVANA	exon	32956104	32956257	0	+	.	gene_id "ENSMUSG00000056900.14"; transcript_id "ENSMUST00000072312.12"; gene_type "protein_coding"; gene_name "Usp13"; transcript_type "protein_coding"; transcript_name "Usp13-201"; exon_number 12; exon_id "ENSMUSE00000270898.2"; level 2; protein_id "ENSMUSP00000072155.6"; transcript_support_level "1"; mgi_id "MGI:1919857"; tag "basic"; tag "Ensembl_canonical"; tag "GENCODE_Primary"; tag "appris_principal_4"; tag "CCDS"; ccdsid "CCDS17301.1"; havana_gene "OTTMUSG00000023838.1"; havana_transcript "OTTMUST00000058225.1";
chr3	HAVANA	CDS	32956104	32956257	0	+	0	gene_id "ENSMUSG00000056900.14"; transcript_id "ENSMUST00000072312.12"; gene_type "protein_coding"; gene_name "Usp13"; transcript_type "protein_coding"; transcript_name "Usp13-201"; exon_number 12; exon_id "ENSMUSE00000270898.2"; level 2; protein_id "ENSMUSP00000072155.6"; transcript_support_level "1"; mgi_id "MGI:1919857"; tag "basic"; tag "Ensembl_canonical"; tag "GENCODE_Primary"; tag "appris_principal_4"; tag "CCDS"; ccdsid "CCDS17301.1"; havana_gene "OTTMUSG00000023838.1"; havana_transcript "OTTMUST00000058225.1";
chr3	HAVANA	exon	32956104	32956257	0	+	.	gene_id "ENSMUSG00000056900.14"; transcript_id "ENSMUST00000108228.8"; gene_type "protein_coding"; gene_name "Usp13"; transcript_type "protein_coding"; transcript_name "Usp13-202"; exon_number 12; exon_id "ENSMUSE00000270898.2"; level 2; protein_id "ENSMUSP00000103863.2"; transcript_support_level "1"; mgi_id "MGI:1919857"; tag "NAGNAG_splice_site"; tag "basic"; tag "appris_alternative_1"; havana_gene "OTTMUSG00000023838.1"; havana_transcript "OTTMUST00000058226.1";
chr3	HAVANA	CDS	32956104	32956257	0	+	0	gene_id "ENSMUSG00000056900.14"; transcript_id "ENSMUST00000108228.8"; gene_type "protein_coding"; gene_name "Usp13"; transcript_type "protein_coding"; transcript_name "Usp13-202"; exon_number 12; exon_id "ENSMUSE00000270898.2"; level 2; protein_id "ENSMUSP00000103863.2"; transcript_support_level "1"; mgi_id "MGI:1919857"; tag "NAGNAG_splice_site"; tag "basic"; tag "appris_alternative_1"; havana_gene "OTTMUSG00000023838.1"; havana_transcript "OTTMUST00000058226.1";
chr3	HAVANA	exon	32956104	32956257	0	+	.	gene_id "ENSMUSG00000056900.14"; transcript_id "ENSMUST00000172481.2"; gene_type "protein_coding"; gene_name "Usp13"; transcript_type "nonsense_mediated_decay"; transcript_name "Usp13-204"; exon_number 12; exon_id "ENSMUSE00000270898.2"; level 2; protein_id "ENSMUSP00000133823.2"; transcript_support_level "5"; mgi_id "MGI:1919857"; tag "not_organism_supported"; havana_gene "OTTMUSG00000023838.1"; havana_transcript "OTTMUST00000096833.1";
chr3	HAVANA	CDS	32956104	32956257	0	+	0	gene_id "ENSMUSG00000056900.14"; transcript_id "ENSMUST00000172481.2"; gene_type "protein_coding"; gene_name "Usp13"; transcript_type "nonsense_mediated_decay"; transcript_name "Usp13-204"; exon_number 12; exon_id "ENSMUSE00000270898.2"; level 2; protein_id "ENSMUSP00000133823.2"; transcript_support_level "5"; mgi_id "MGI:1919857"; tag "not_organism_supported"; havana_gene "OTTMUSG00000023838.1"; havana_transcript "OTTMUST00000096833.1";
chr3	ENSEMBL_gcm37	exon	32956104	32956257	0.166572444467071	+	.	gene_id "ENSMUSG00000056900.14"; transcript_id "ENSMUSG00000056900.14_tx_3"; exon_id "chr3_32956104_32956257_+"; exonnum "13"; txlen "2921";
chr3	HAVANA	exon	32959439	32959506	0	+	.	gene_id "ENSMUSG00000056900.14"; transcript_id "ENSMUST00000172481.2"; gene_type "protein_coding"; gene_name "Usp13"; transcript_type "nonsense_mediated_decay"; transcript_name "Usp13-204"; exon_number 13; exon_id "ENSMUSE00000943410.2"; level 2; protein_id "ENSMUSP00000133823.2"; transcript_support_level "5"; mgi_id "MGI:1919857"; tag "not_organism_supported"; havana_gene "OTTMUSG00000023838.1"; havana_transcript "OTTMUST00000096833.1";
chr3	HAVANA	CDS	32959439	32959506	0	+	2	gene_id "ENSMUSG00000056900.14"; transcript_id "ENSMUST00000172481.2"; gene_type "protein_coding"; gene_name "Usp13"; transcript_type "nonsense_mediated_decay"; transcript_name "Usp13-204"; exon_number 13; exon_id "ENSMUSE00000943410.2"; level 2; protein_id "ENSMUSP00000133823.2"; transcript_support_level "5"; mgi_id "MGI:1919857"; tag "not_organism_supported"; havana_gene "OTTMUSG00000023838.1"; havana_transcript "OTTMUST00000096833.1";
chr3	HAVANA	exon	32959439	32959613	0	+	.	gene_id "ENSMUSG00000056900.14"; transcript_id "ENSMUST00000072312.12"; gene_type "protein_coding"; gene_name "Usp13"; transcript_type "protein_coding"; transcript_name "Usp13-201"; exon_number 13; exon_id "ENSMUSE00000270892.2"; level 2; protein_id "ENSMUSP00000072155.6"; transcript_support_level "1"; mgi_id "MGI:1919857"; tag "basic"; tag "Ensembl_canonical"; tag "GENCODE_Primary"; tag "appris_principal_4"; tag "CCDS"; ccdsid "CCDS17301.1"; havana_gene "OTTMUSG00000023838.1"; havana_transcript "OTTMUST00000058225.1";
chr3	HAVANA	CDS	32959439	32959613	0	+	2	gene_id "ENSMUSG00000056900.14"; transcript_id "ENSMUST00000072312.12"; gene_type "protein_coding"; gene_name "Usp13"; transcript_type "protein_coding"; transcript_name "Usp13-201"; exon_number 13; exon_id "ENSMUSE00000270892.2"; level 2; protein_id "ENSMUSP00000072155.6"; transcript_support_level "1"; mgi_id "MGI:1919857"; tag "basic"; tag "Ensembl_canonical"; tag "GENCODE_Primary"; tag "appris_principal_4"; tag "CCDS"; ccdsid "CCDS17301.1"; havana_gene "OTTMUSG00000023838.1"; havana_transcript "OTTMUST00000058225.1";
chr3	HAVANA	exon	32959439	32959613	0	+	.	gene_id "ENSMUSG00000056900.14"; transcript_id "ENSMUST00000108228.8"; gene_type "protein_coding"; gene_name "Usp13"; transcript_type "protein_coding"; transcript_name "Usp13-202"; exon_number 13; exon_id "ENSMUSE00000270892.2"; level 2; protein_id "ENSMUSP00000103863.2"; transcript_support_level "1"; mgi_id "MGI:1919857"; tag "NAGNAG_splice_site"; tag "basic"; tag "appris_alternative_1"; havana_gene "OTTMUSG00000023838.1"; havana_transcript "OTTMUST00000058226.1";
chr3	HAVANA	CDS	32959439	32959613	0	+	2	gene_id "ENSMUSG00000056900.14"; transcript_id "ENSMUST00000108228.8"; gene_type "protein_coding"; gene_name "Usp13"; transcript_type "protein_coding"; transcript_name "Usp13-202"; exon_number 13; exon_id "ENSMUSE00000270892.2"; level 2; protein_id "ENSMUSP00000103863.2"; transcript_support_level "1"; mgi_id "MGI:1919857"; tag "NAGNAG_splice_site"; tag "basic"; tag "appris_alternative_1"; havana_gene "OTTMUSG00000023838.1"; havana_transcript "OTTMUST00000058226.1";
chr3	ENSEMBL_gcm37	exon	32959439	32959613	0.166572444467071	+	.	gene_id "ENSMUSG00000056900.14"; transcript_id "ENSMUSG00000056900.14_tx_3"; exon_id "chr3_32959439_32959613_+"; exonnum "14"; txlen "2921";
chr3	HAVANA	exon	32965722	32965810	0	+	.	gene_id "ENSMUSG00000056900.14"; transcript_id "ENSMUST00000072312.12"; gene_type "protein_coding"; gene_name "Usp13"; transcript_type "protein_coding"; transcript_name "Usp13-201"; exon_number 14; exon_id "ENSMUSE00000270884.2"; level 2; protein_id "ENSMUSP00000072155.6"; transcript_support_level "1"; mgi_id "MGI:1919857"; tag "basic"; tag "Ensembl_canonical"; tag "GENCODE_Primary"; tag "appris_principal_4"; tag "CCDS"; ccdsid "CCDS17301.1"; havana_gene "OTTMUSG00000023838.1"; havana_transcript "OTTMUST00000058225.1";
chr3	HAVANA	CDS	32965722	32965810	0	+	1	gene_id "ENSMUSG00000056900.14"; transcript_id "ENSMUST00000072312.12"; gene_type "protein_coding"; gene_name "Usp13"; transcript_type "protein_coding"; transcript_name "Usp13-201"; exon_number 14; exon_id "ENSMUSE00000270884.2"; level 2; protein_id "ENSMUSP00000072155.6"; transcript_support_level "1"; mgi_id "MGI:1919857"; tag "basic"; tag "Ensembl_canonical"; tag "GENCODE_Primary"; tag "appris_principal_4"; tag "CCDS"; ccdsid "CCDS17301.1"; havana_gene "OTTMUSG00000023838.1"; havana_transcript "OTTMUST00000058225.1";
chr3	HAVANA	exon	32965722	32965810	0	+	.	gene_id "ENSMUSG00000056900.14"; transcript_id "ENSMUST00000108228.8"; gene_type "protein_coding"; gene_name "Usp13"; transcript_type "protein_coding"; transcript_name "Usp13-202"; exon_number 14; exon_id "ENSMUSE00000270884.2"; level 2; protein_id "ENSMUSP00000103863.2"; transcript_support_level "1"; mgi_id "MGI:1919857"; tag "NAGNAG_splice_site"; tag "basic"; tag "appris_alternative_1"; havana_gene "OTTMUSG00000023838.1"; havana_transcript "OTTMUST00000058226.1";
chr3	HAVANA	CDS	32965722	32965810	0	+	1	gene_id "ENSMUSG00000056900.14"; transcript_id "ENSMUST00000108228.8"; gene_type "protein_coding"; gene_name "Usp13"; transcript_type "protein_coding"; transcript_name "Usp13-202"; exon_number 14; exon_id "ENSMUSE00000270884.2"; level 2; protein_id "ENSMUSP00000103863.2"; transcript_support_level "1"; mgi_id "MGI:1919857"; tag "NAGNAG_splice_site"; tag "basic"; tag "appris_alternative_1"; havana_gene "OTTMUSG00000023838.1"; havana_transcript "OTTMUST00000058226.1";
chr3	ENSEMBL_gcm37	exon	32965722	32965810	0.166572444467071	+	.	gene_id "ENSMUSG00000056900.14"; transcript_id "ENSMUSG00000056900.14_tx_3"; exon_id "chr3_32965722_32965810_+"; exonnum "15"; txlen "2921";
chr3	HAVANA	exon	32968248	32968370	0	+	.	gene_id "ENSMUSG00000056900.14"; transcript_id "ENSMUST00000072312.12"; gene_type "protein_coding"; gene_name "Usp13"; transcript_type "protein_coding"; transcript_name "Usp13-201"; exon_number 15; exon_id "ENSMUSE00000270874.2"; level 2; protein_id "ENSMUSP00000072155.6"; transcript_support_level "1"; mgi_id "MGI:1919857"; tag "basic"; tag "Ensembl_canonical"; tag "GENCODE_Primary"; tag "appris_principal_4"; tag "CCDS"; ccdsid "CCDS17301.1"; havana_gene "OTTMUSG00000023838.1"; havana_transcript "OTTMUST00000058225.1";
chr3	HAVANA	CDS	32968248	32968370	0	+	2	gene_id "ENSMUSG00000056900.14"; transcript_id "ENSMUST00000072312.12"; gene_type "protein_coding"; gene_name "Usp13"; transcript_type "protein_coding"; transcript_name "Usp13-201"; exon_number 15; exon_id "ENSMUSE00000270874.2"; level 2; protein_id "ENSMUSP00000072155.6"; transcript_support_level "1"; mgi_id "MGI:1919857"; tag "basic"; tag "Ensembl_canonical"; tag "GENCODE_Primary"; tag "appris_principal_4"; tag "CCDS"; ccdsid "CCDS17301.1"; havana_gene "OTTMUSG00000023838.1"; havana_transcript "OTTMUST00000058225.1";
chr3	HAVANA	exon	32968248	32968370	0	+	.	gene_id "ENSMUSG00000056900.14"; transcript_id "ENSMUST00000108228.8"; gene_type "protein_coding"; gene_name "Usp13"; transcript_type "protein_coding"; transcript_name "Usp13-202"; exon_number 15; exon_id "ENSMUSE00000270874.2"; level 2; protein_id "ENSMUSP00000103863.2"; transcript_support_level "1"; mgi_id "MGI:1919857"; tag "NAGNAG_splice_site"; tag "basic"; tag "appris_alternative_1"; havana_gene "OTTMUSG00000023838.1"; havana_transcript "OTTMUST00000058226.1";
chr3	HAVANA	CDS	32968248	32968370	0	+	2	gene_id "ENSMUSG00000056900.14"; transcript_id "ENSMUST00000108228.8"; gene_type "protein_coding"; gene_name "Usp13"; transcript_type "protein_coding"; transcript_name "Usp13-202"; exon_number 15; exon_id "ENSMUSE00000270874.2"; level 2; protein_id "ENSMUSP00000103863.2"; transcript_support_level "1"; mgi_id "MGI:1919857"; tag "NAGNAG_splice_site"; tag "basic"; tag "appris_alternative_1"; havana_gene "OTTMUSG00000023838.1"; havana_transcript "OTTMUST00000058226.1";
chr3	ENSEMBL_gcm37	exon	32968248	32968370	0.166572444467071	+	.	gene_id "ENSMUSG00000056900.14"; transcript_id "ENSMUSG00000056900.14_tx_3"; exon_id "chr3_32968248_32968370_+"; exonnum "16"; txlen "2921";
chr3	HAVANA	CDS	32968269	32968274	0	+	0	gene_id "ENSMUSG00000056900.14"; transcript_id "ENSMUST00000172481.2"; gene_type "protein_coding"; gene_name "Usp13"; transcript_type "nonsense_mediated_decay"; transcript_name "Usp13-204"; exon_number 14; exon_id "ENSMUSE00000939000.2"; level 2; protein_id "ENSMUSP00000133823.2"; transcript_support_level "5"; mgi_id "MGI:1919857"; tag "not_organism_supported"; havana_gene "OTTMUSG00000023838.1"; havana_transcript "OTTMUST00000096833.1";
chr3	HAVANA	exon	32968269	32968370	0	+	.	gene_id "ENSMUSG00000056900.14"; transcript_id "ENSMUST00000172481.2"; gene_type "protein_coding"; gene_name "Usp13"; transcript_type "nonsense_mediated_decay"; transcript_name "Usp13-204"; exon_number 14; exon_id "ENSMUSE00000939000.2"; level 2; protein_id "ENSMUSP00000133823.2"; transcript_support_level "5"; mgi_id "MGI:1919857"; tag "not_organism_supported"; havana_gene "OTTMUSG00000023838.1"; havana_transcript "OTTMUST00000096833.1";
chr3	HAVANA	stop_codon	32968275	32968277	0	+	0	gene_id "ENSMUSG00000056900.14"; transcript_id "ENSMUST00000172481.2"; gene_type "protein_coding"; gene_name "Usp13"; transcript_type "nonsense_mediated_decay"; transcript_name "Usp13-204"; exon_number 14; exon_id "ENSMUSE00000939000.2"; level 2; protein_id "ENSMUSP00000133823.2"; transcript_support_level "5"; mgi_id "MGI:1919857"; tag "not_organism_supported"; havana_gene "OTTMUSG00000023838.1"; havana_transcript "OTTMUST00000096833.1";
chr3	HAVANA	UTR	32968275	32968370	0	+	.	gene_id "ENSMUSG00000056900.14"; transcript_id "ENSMUST00000172481.2"; gene_type "protein_coding"; gene_name "Usp13"; transcript_type "nonsense_mediated_decay"; transcript_name "Usp13-204"; exon_number 14; exon_id "ENSMUSE00000939000.2"; level 2; protein_id "ENSMUSP00000133823.2"; transcript_support_level "5"; mgi_id "MGI:1919857"; tag "not_organism_supported"; havana_gene "OTTMUSG00000023838.1"; havana_transcript "OTTMUST00000096833.1";
chr3	HAVANA	exon	32969137	32969163	0	+	.	gene_id "ENSMUSG00000056900.14"; transcript_id "ENSMUST00000072312.12"; gene_type "protein_coding"; gene_name "Usp13"; transcript_type "protein_coding"; transcript_name "Usp13-201"; exon_number 16; exon_id "ENSMUSE00000270698.2"; level 2; protein_id "ENSMUSP00000072155.6"; transcript_support_level "1"; mgi_id "MGI:1919857"; tag "basic"; tag "Ensembl_canonical"; tag "GENCODE_Primary"; tag "appris_principal_4"; tag "CCDS"; ccdsid "CCDS17301.1"; havana_gene "OTTMUSG00000023838.1"; havana_transcript "OTTMUST00000058225.1";
chr3	HAVANA	CDS	32969137	32969163	0	+	2	gene_id "ENSMUSG00000056900.14"; transcript_id "ENSMUST00000072312.12"; gene_type "protein_coding"; gene_name "Usp13"; transcript_type "protein_coding"; transcript_name "Usp13-201"; exon_number 16; exon_id "ENSMUSE00000270698.2"; level 2; protein_id "ENSMUSP00000072155.6"; transcript_support_level "1"; mgi_id "MGI:1919857"; tag "basic"; tag "Ensembl_canonical"; tag "GENCODE_Primary"; tag "appris_principal_4"; tag "CCDS"; ccdsid "CCDS17301.1"; havana_gene "OTTMUSG00000023838.1"; havana_transcript "OTTMUST00000058225.1";
chr3	HAVANA	exon	32969137	32969163	0	+	.	gene_id "ENSMUSG00000056900.14"; transcript_id "ENSMUST00000108228.8"; gene_type "protein_coding"; gene_name "Usp13"; transcript_type "protein_coding"; transcript_name "Usp13-202"; exon_number 16; exon_id "ENSMUSE00000270698.2"; level 2; protein_id "ENSMUSP00000103863.2"; transcript_support_level "1"; mgi_id "MGI:1919857"; tag "NAGNAG_splice_site"; tag "basic"; tag "appris_alternative_1"; havana_gene "OTTMUSG00000023838.1"; havana_transcript "OTTMUST00000058226.1";
chr3	HAVANA	CDS	32969137	32969163	0	+	2	gene_id "ENSMUSG00000056900.14"; transcript_id "ENSMUST00000108228.8"; gene_type "protein_coding"; gene_name "Usp13"; transcript_type "protein_coding"; transcript_name "Usp13-202"; exon_number 16; exon_id "ENSMUSE00000270698.2"; level 2; protein_id "ENSMUSP00000103863.2"; transcript_support_level "1"; mgi_id "MGI:1919857"; tag "NAGNAG_splice_site"; tag "basic"; tag "appris_alternative_1"; havana_gene "OTTMUSG00000023838.1"; havana_transcript "OTTMUST00000058226.1";
chr3	ENSEMBL_gcm37	exon	32969137	32969163	0.166572444467071	+	.	gene_id "ENSMUSG00000056900.14"; transcript_id "ENSMUSG00000056900.14_tx_3"; exon_id "chr3_32969137_32969163_+"; exonnum "17"; txlen "2921";
chr3	HAVANA	exon	32969137	32969182	0	+	.	gene_id "ENSMUSG00000056900.14"; transcript_id "ENSMUST00000172481.2"; gene_type "protein_coding"; gene_name "Usp13"; transcript_type "nonsense_mediated_decay"; transcript_name "Usp13-204"; exon_number 15; exon_id "ENSMUSE00000931106.2"; level 2; protein_id "ENSMUSP00000133823.2"; transcript_support_level "5"; mgi_id "MGI:1919857"; tag "not_organism_supported"; havana_gene "OTTMUSG00000023838.1"; havana_transcript "OTTMUST00000096833.1";
chr3	HAVANA	UTR	32969137	32969182	0	+	.	gene_id "ENSMUSG00000056900.14"; transcript_id "ENSMUST00000172481.2"; gene_type "protein_coding"; gene_name "Usp13"; transcript_type "nonsense_mediated_decay"; transcript_name "Usp13-204"; exon_number 15; exon_id "ENSMUSE00000931106.2"; level 2; protein_id "ENSMUSP00000133823.2"; transcript_support_level "5"; mgi_id "MGI:1919857"; tag "not_organism_supported"; havana_gene "OTTMUSG00000023838.1"; havana_transcript "OTTMUST00000096833.1";
chr3	HAVANA	exon	32969152	32969163	0	+	.	gene_id "ENSMUSG00000056900.14"; transcript_id "ENSMUST00000156769.2"; gene_type "protein_coding"; gene_name "Usp13"; transcript_type "protein_coding"; transcript_name "Usp13-203"; exon_number 1; exon_id "ENSMUSE00001473386.2"; level 2; protein_id "ENSMUSP00000117605.2"; transcript_support_level "5"; mgi_id "MGI:1919857"; tag "mRNA_start_NF"; tag "cds_start_NF"; havana_gene "OTTMUSG00000023838.1"; havana_transcript "OTTMUST00000058227.1";
chr3	HAVANA	CDS	32969152	32969163	0	+	2	gene_id "ENSMUSG00000056900.14"; transcript_id "ENSMUST00000156769.2"; gene_type "protein_coding"; gene_name "Usp13"; transcript_type "protein_coding"; transcript_name "Usp13-203"; exon_number 1; exon_id "ENSMUSE00001473386.2"; level 2; protein_id "ENSMUSP00000117605.2"; transcript_support_level "5"; mgi_id "MGI:1919857"; tag "mRNA_start_NF"; tag "cds_start_NF"; havana_gene "OTTMUSG00000023838.1"; havana_transcript "OTTMUST00000058227.1";
chr3	HAVANA	transcript	32969152	32987443	0	+	.	gene_id "ENSMUSG00000056900.14"; transcript_id "ENSMUST00000156769.2"; gene_type "protein_coding"; gene_name "Usp13"; transcript_type "protein_coding"; transcript_name "Usp13-203"; level 2; protein_id "ENSMUSP00000117605.2"; transcript_support_level "5"; mgi_id "MGI:1919857"; tag "mRNA_start_NF"; tag "cds_start_NF"; havana_gene "OTTMUSG00000023838.1"; havana_transcript "OTTMUST00000058227.1";
chr3	HAVANA	exon	32969818	32969961	0	+	.	gene_id "ENSMUSG00000056900.14"; transcript_id "ENSMUST00000072312.12"; gene_type "protein_coding"; gene_name "Usp13"; transcript_type "protein_coding"; transcript_name "Usp13-201"; exon_number 17; exon_id "ENSMUSE00000512590.2"; level 2; protein_id "ENSMUSP00000072155.6"; transcript_support_level "1"; mgi_id "MGI:1919857"; tag "basic"; tag "Ensembl_canonical"; tag "GENCODE_Primary"; tag "appris_principal_4"; tag "CCDS"; ccdsid "CCDS17301.1"; havana_gene "OTTMUSG00000023838.1"; havana_transcript "OTTMUST00000058225.1";
chr3	HAVANA	CDS	32969818	32969961	0	+	2	gene_id "ENSMUSG00000056900.14"; transcript_id "ENSMUST00000072312.12"; gene_type "protein_coding"; gene_name "Usp13"; transcript_type "protein_coding"; transcript_name "Usp13-201"; exon_number 17; exon_id "ENSMUSE00000512590.2"; level 2; protein_id "ENSMUSP00000072155.6"; transcript_support_level "1"; mgi_id "MGI:1919857"; tag "basic"; tag "Ensembl_canonical"; tag "GENCODE_Primary"; tag "appris_principal_4"; tag "CCDS"; ccdsid "CCDS17301.1"; havana_gene "OTTMUSG00000023838.1"; havana_transcript "OTTMUST00000058225.1";
chr3	HAVANA	exon	32969818	32969961	0	+	.	gene_id "ENSMUSG00000056900.14"; transcript_id "ENSMUST00000108228.8"; gene_type "protein_coding"; gene_name "Usp13"; transcript_type "protein_coding"; transcript_name "Usp13-202"; exon_number 17; exon_id "ENSMUSE00000512590.2"; level 2; protein_id "ENSMUSP00000103863.2"; transcript_support_level "1"; mgi_id "MGI:1919857"; tag "NAGNAG_splice_site"; tag "basic"; tag "appris_alternative_1"; havana_gene "OTTMUSG00000023838.1"; havana_transcript "OTTMUST00000058226.1";
chr3	HAVANA	CDS	32969818	32969961	0	+	2	gene_id "ENSMUSG00000056900.14"; transcript_id "ENSMUST00000108228.8"; gene_type "protein_coding"; gene_name "Usp13"; transcript_type "protein_coding"; transcript_name "Usp13-202"; exon_number 17; exon_id "ENSMUSE00000512590.2"; level 2; protein_id "ENSMUSP00000103863.2"; transcript_support_level "1"; mgi_id "MGI:1919857"; tag "NAGNAG_splice_site"; tag "basic"; tag "appris_alternative_1"; havana_gene "OTTMUSG00000023838.1"; havana_transcript "OTTMUST00000058226.1";
chr3	HAVANA	exon	32969818	32969961	0	+	.	gene_id "ENSMUSG00000056900.14"; transcript_id "ENSMUST00000156769.2"; gene_type "protein_coding"; gene_name "Usp13"; transcript_type "protein_coding"; transcript_name "Usp13-203"; exon_number 2; exon_id "ENSMUSE00000512590.2"; level 2; protein_id "ENSMUSP00000117605.2"; transcript_support_level "5"; mgi_id "MGI:1919857"; tag "mRNA_start_NF"; tag "cds_start_NF"; havana_gene "OTTMUSG00000023838.1"; havana_transcript "OTTMUST00000058227.1";
chr3	HAVANA	CDS	32969818	32969961	0	+	2	gene_id "ENSMUSG00000056900.14"; transcript_id "ENSMUST00000156769.2"; gene_type "protein_coding"; gene_name "Usp13"; transcript_type "protein_coding"; transcript_name "Usp13-203"; exon_number 2; exon_id "ENSMUSE00000512590.2"; level 2; protein_id "ENSMUSP00000117605.2"; transcript_support_level "5"; mgi_id "MGI:1919857"; tag "mRNA_start_NF"; tag "cds_start_NF"; havana_gene "OTTMUSG00000023838.1"; havana_transcript "OTTMUST00000058227.1";
chr3	ENSEMBL_gcm37	exon	32969818	32969961	0.166572444467071	+	.	gene_id "ENSMUSG00000056900.14"; transcript_id "ENSMUSG00000056900.14_tx_3"; exon_id "chr3_32969818_32969961_+"; exonnum "18"; txlen "2921";
chr3	HAVANA	exon	32971608	32971765	0	+	.	gene_id "ENSMUSG00000056900.14"; transcript_id "ENSMUST00000072312.12"; gene_type "protein_coding"; gene_name "Usp13"; transcript_type "protein_coding"; transcript_name "Usp13-201"; exon_number 18; exon_id "ENSMUSE00000270855.2"; level 2; protein_id "ENSMUSP00000072155.6"; transcript_support_level "1"; mgi_id "MGI:1919857"; tag "basic"; tag "Ensembl_canonical"; tag "GENCODE_Primary"; tag "appris_principal_4"; tag "CCDS"; ccdsid "CCDS17301.1"; havana_gene "OTTMUSG00000023838.1"; havana_transcript "OTTMUST00000058225.1";
chr3	HAVANA	CDS	32971608	32971765	0	+	2	gene_id "ENSMUSG00000056900.14"; transcript_id "ENSMUST00000072312.12"; gene_type "protein_coding"; gene_name "Usp13"; transcript_type "protein_coding"; transcript_name "Usp13-201"; exon_number 18; exon_id "ENSMUSE00000270855.2"; level 2; protein_id "ENSMUSP00000072155.6"; transcript_support_level "1"; mgi_id "MGI:1919857"; tag "basic"; tag "Ensembl_canonical"; tag "GENCODE_Primary"; tag "appris_principal_4"; tag "CCDS"; ccdsid "CCDS17301.1"; havana_gene "OTTMUSG00000023838.1"; havana_transcript "OTTMUST00000058225.1";
chr3	HAVANA	exon	32971608	32971765	0	+	.	gene_id "ENSMUSG00000056900.14"; transcript_id "ENSMUST00000108228.8"; gene_type "protein_coding"; gene_name "Usp13"; transcript_type "protein_coding"; transcript_name "Usp13-202"; exon_number 18; exon_id "ENSMUSE00000270855.2"; level 2; protein_id "ENSMUSP00000103863.2"; transcript_support_level "1"; mgi_id "MGI:1919857"; tag "NAGNAG_splice_site"; tag "basic"; tag "appris_alternative_1"; havana_gene "OTTMUSG00000023838.1"; havana_transcript "OTTMUST00000058226.1";
chr3	HAVANA	CDS	32971608	32971765	0	+	2	gene_id "ENSMUSG00000056900.14"; transcript_id "ENSMUST00000108228.8"; gene_type "protein_coding"; gene_name "Usp13"; transcript_type "protein_coding"; transcript_name "Usp13-202"; exon_number 18; exon_id "ENSMUSE00000270855.2"; level 2; protein_id "ENSMUSP00000103863.2"; transcript_support_level "1"; mgi_id "MGI:1919857"; tag "NAGNAG_splice_site"; tag "basic"; tag "appris_alternative_1"; havana_gene "OTTMUSG00000023838.1"; havana_transcript "OTTMUST00000058226.1";
chr3	HAVANA	exon	32971608	32971765	0	+	.	gene_id "ENSMUSG00000056900.14"; transcript_id "ENSMUST00000156769.2"; gene_type "protein_coding"; gene_name "Usp13"; transcript_type "protein_coding"; transcript_name "Usp13-203"; exon_number 3; exon_id "ENSMUSE00000270855.2"; level 2; protein_id "ENSMUSP00000117605.2"; transcript_support_level "5"; mgi_id "MGI:1919857"; tag "mRNA_start_NF"; tag "cds_start_NF"; havana_gene "OTTMUSG00000023838.1"; havana_transcript "OTTMUST00000058227.1";
chr3	HAVANA	CDS	32971608	32971765	0	+	2	gene_id "ENSMUSG00000056900.14"; transcript_id "ENSMUST00000156769.2"; gene_type "protein_coding"; gene_name "Usp13"; transcript_type "protein_coding"; transcript_name "Usp13-203"; exon_number 3; exon_id "ENSMUSE00000270855.2"; level 2; protein_id "ENSMUSP00000117605.2"; transcript_support_level "5"; mgi_id "MGI:1919857"; tag "mRNA_start_NF"; tag "cds_start_NF"; havana_gene "OTTMUSG00000023838.1"; havana_transcript "OTTMUST00000058227.1";
chr3	ENSEMBL_gcm37	exon	32971608	32971765	0.166572444467071	+	.	gene_id "ENSMUSG00000056900.14"; transcript_id "ENSMUSG00000056900.14_tx_3"; exon_id "chr3_32971608_32971765_+"; exonnum "19"; txlen "2921";
chr3	HAVANA	exon	32973066	32973219	0	+	.	gene_id "ENSMUSG00000056900.14"; transcript_id "ENSMUST00000072312.12"; gene_type "protein_coding"; gene_name "Usp13"; transcript_type "protein_coding"; transcript_name "Usp13-201"; exon_number 19; exon_id "ENSMUSE00000270847.2"; level 2; protein_id "ENSMUSP00000072155.6"; transcript_support_level "1"; mgi_id "MGI:1919857"; tag "basic"; tag "Ensembl_canonical"; tag "GENCODE_Primary"; tag "appris_principal_4"; tag "CCDS"; ccdsid "CCDS17301.1"; havana_gene "OTTMUSG00000023838.1"; havana_transcript "OTTMUST00000058225.1";
chr3	HAVANA	CDS	32973066	32973219	0	+	0	gene_id "ENSMUSG00000056900.14"; transcript_id "ENSMUST00000072312.12"; gene_type "protein_coding"; gene_name "Usp13"; transcript_type "protein_coding"; transcript_name "Usp13-201"; exon_number 19; exon_id "ENSMUSE00000270847.2"; level 2; protein_id "ENSMUSP00000072155.6"; transcript_support_level "1"; mgi_id "MGI:1919857"; tag "basic"; tag "Ensembl_canonical"; tag "GENCODE_Primary"; tag "appris_principal_4"; tag "CCDS"; ccdsid "CCDS17301.1"; havana_gene "OTTMUSG00000023838.1"; havana_transcript "OTTMUST00000058225.1";
chr3	HAVANA	exon	32973066	32973219	0	+	.	gene_id "ENSMUSG00000056900.14"; transcript_id "ENSMUST00000108228.8"; gene_type "protein_coding"; gene_name "Usp13"; transcript_type "protein_coding"; transcript_name "Usp13-202"; exon_number 19; exon_id "ENSMUSE00000270847.2"; level 2; protein_id "ENSMUSP00000103863.2"; transcript_support_level "1"; mgi_id "MGI:1919857"; tag "NAGNAG_splice_site"; tag "basic"; tag "appris_alternative_1"; havana_gene "OTTMUSG00000023838.1"; havana_transcript "OTTMUST00000058226.1";
chr3	HAVANA	CDS	32973066	32973219	0	+	0	gene_id "ENSMUSG00000056900.14"; transcript_id "ENSMUST00000108228.8"; gene_type "protein_coding"; gene_name "Usp13"; transcript_type "protein_coding"; transcript_name "Usp13-202"; exon_number 19; exon_id "ENSMUSE00000270847.2"; level 2; protein_id "ENSMUSP00000103863.2"; transcript_support_level "1"; mgi_id "MGI:1919857"; tag "NAGNAG_splice_site"; tag "basic"; tag "appris_alternative_1"; havana_gene "OTTMUSG00000023838.1"; havana_transcript "OTTMUST00000058226.1";
chr3	HAVANA	exon	32973066	32973219	0	+	.	gene_id "ENSMUSG00000056900.14"; transcript_id "ENSMUST00000156769.2"; gene_type "protein_coding"; gene_name "Usp13"; transcript_type "protein_coding"; transcript_name "Usp13-203"; exon_number 4; exon_id "ENSMUSE00000270847.2"; level 2; protein_id "ENSMUSP00000117605.2"; transcript_support_level "5"; mgi_id "MGI:1919857"; tag "mRNA_start_NF"; tag "cds_start_NF"; havana_gene "OTTMUSG00000023838.1"; havana_transcript "OTTMUST00000058227.1";
chr3	HAVANA	CDS	32973066	32973219	0	+	0	gene_id "ENSMUSG00000056900.14"; transcript_id "ENSMUST00000156769.2"; gene_type "protein_coding"; gene_name "Usp13"; transcript_type "protein_coding"; transcript_name "Usp13-203"; exon_number 4; exon_id "ENSMUSE00000270847.2"; level 2; protein_id "ENSMUSP00000117605.2"; transcript_support_level "5"; mgi_id "MGI:1919857"; tag "mRNA_start_NF"; tag "cds_start_NF"; havana_gene "OTTMUSG00000023838.1"; havana_transcript "OTTMUST00000058227.1";
chr3	ENSEMBL_gcm37	exon	32973066	32973219	0.166572444467071	+	.	gene_id "ENSMUSG00000056900.14"; transcript_id "ENSMUSG00000056900.14_tx_3"; exon_id "chr3_32973066_32973219_+"; exonnum "20"; txlen "2921";
chr3	HAVANA	exon	32985807	32985891	0	+	.	gene_id "ENSMUSG00000056900.14"; transcript_id "ENSMUST00000072312.12"; gene_type "protein_coding"; gene_name "Usp13"; transcript_type "protein_coding"; transcript_name "Usp13-201"; exon_number 20; exon_id "ENSMUSE00000270840.2"; level 2; protein_id "ENSMUSP00000072155.6"; transcript_support_level "1"; mgi_id "MGI:1919857"; tag "basic"; tag "Ensembl_canonical"; tag "GENCODE_Primary"; tag "appris_principal_4"; tag "CCDS"; ccdsid "CCDS17301.1"; havana_gene "OTTMUSG00000023838.1"; havana_transcript "OTTMUST00000058225.1";
chr3	HAVANA	CDS	32985807	32985891	0	+	2	gene_id "ENSMUSG00000056900.14"; transcript_id "ENSMUST00000072312.12"; gene_type "protein_coding"; gene_name "Usp13"; transcript_type "protein_coding"; transcript_name "Usp13-201"; exon_number 20; exon_id "ENSMUSE00000270840.2"; level 2; protein_id "ENSMUSP00000072155.6"; transcript_support_level "1"; mgi_id "MGI:1919857"; tag "basic"; tag "Ensembl_canonical"; tag "GENCODE_Primary"; tag "appris_principal_4"; tag "CCDS"; ccdsid "CCDS17301.1"; havana_gene "OTTMUSG00000023838.1"; havana_transcript "OTTMUST00000058225.1";
chr3	HAVANA	exon	32985807	32985891	0	+	.	gene_id "ENSMUSG00000056900.14"; transcript_id "ENSMUST00000108228.8"; gene_type "protein_coding"; gene_name "Usp13"; transcript_type "protein_coding"; transcript_name "Usp13-202"; exon_number 20; exon_id "ENSMUSE00000270840.2"; level 2; protein_id "ENSMUSP00000103863.2"; transcript_support_level "1"; mgi_id "MGI:1919857"; tag "NAGNAG_splice_site"; tag "basic"; tag "appris_alternative_1"; havana_gene "OTTMUSG00000023838.1"; havana_transcript "OTTMUST00000058226.1";
chr3	HAVANA	CDS	32985807	32985891	0	+	2	gene_id "ENSMUSG00000056900.14"; transcript_id "ENSMUST00000108228.8"; gene_type "protein_coding"; gene_name "Usp13"; transcript_type "protein_coding"; transcript_name "Usp13-202"; exon_number 20; exon_id "ENSMUSE00000270840.2"; level 2; protein_id "ENSMUSP00000103863.2"; transcript_support_level "1"; mgi_id "MGI:1919857"; tag "NAGNAG_splice_site"; tag "basic"; tag "appris_alternative_1"; havana_gene "OTTMUSG00000023838.1"; havana_transcript "OTTMUST00000058226.1";
chr3	HAVANA	exon	32985807	32985891	0	+	.	gene_id "ENSMUSG00000056900.14"; transcript_id "ENSMUST00000156769.2"; gene_type "protein_coding"; gene_name "Usp13"; transcript_type "protein_coding"; transcript_name "Usp13-203"; exon_number 5; exon_id "ENSMUSE00000270840.2"; level 2; protein_id "ENSMUSP00000117605.2"; transcript_support_level "5"; mgi_id "MGI:1919857"; tag "mRNA_start_NF"; tag "cds_start_NF"; havana_gene "OTTMUSG00000023838.1"; havana_transcript "OTTMUST00000058227.1";
chr3	HAVANA	CDS	32985807	32985891	0	+	2	gene_id "ENSMUSG00000056900.14"; transcript_id "ENSMUST00000156769.2"; gene_type "protein_coding"; gene_name "Usp13"; transcript_type "protein_coding"; transcript_name "Usp13-203"; exon_number 5; exon_id "ENSMUSE00000270840.2"; level 2; protein_id "ENSMUSP00000117605.2"; transcript_support_level "5"; mgi_id "MGI:1919857"; tag "mRNA_start_NF"; tag "cds_start_NF"; havana_gene "OTTMUSG00000023838.1"; havana_transcript "OTTMUST00000058227.1";
chr3	ENSEMBL_gcm37	exon	32985807	32985891	0.166572444467071	+	.	gene_id "ENSMUSG00000056900.14"; transcript_id "ENSMUSG00000056900.14_tx_3"; exon_id "chr3_32985807_32985891_+"; exonnum "21"; txlen "2921";
chr3	HAVANA	CDS	32987289	32987379	0	+	1	gene_id "ENSMUSG00000056900.14"; transcript_id "ENSMUST00000072312.12"; gene_type "protein_coding"; gene_name "Usp13"; transcript_type "protein_coding"; transcript_name "Usp13-201"; exon_number 21; exon_id "ENSMUSE00000270762.7"; level 2; protein_id "ENSMUSP00000072155.6"; transcript_support_level "1"; mgi_id "MGI:1919857"; tag "basic"; tag "Ensembl_canonical"; tag "GENCODE_Primary"; tag "appris_principal_4"; tag "CCDS"; ccdsid "CCDS17301.1"; havana_gene "OTTMUSG00000023838.1"; havana_transcript "OTTMUST00000058225.1";
chr3	HAVANA	CDS	32987289	32987379	0	+	1	gene_id "ENSMUSG00000056900.14"; transcript_id "ENSMUST00000108228.8"; gene_type "protein_coding"; gene_name "Usp13"; transcript_type "protein_coding"; transcript_name "Usp13-202"; exon_number 21; exon_id "ENSMUSE00000676006.2"; level 2; protein_id "ENSMUSP00000103863.2"; transcript_support_level "1"; mgi_id "MGI:1919857"; tag "NAGNAG_splice_site"; tag "basic"; tag "appris_alternative_1"; havana_gene "OTTMUSG00000023838.1"; havana_transcript "OTTMUST00000058226.1";
chr3	HAVANA	exon	32987289	32987435	0	+	.	gene_id "ENSMUSG00000056900.14"; transcript_id "ENSMUST00000108228.8"; gene_type "protein_coding"; gene_name "Usp13"; transcript_type "protein_coding"; transcript_name "Usp13-202"; exon_number 21; exon_id "ENSMUSE00000676006.2"; level 2; protein_id "ENSMUSP00000103863.2"; transcript_support_level "1"; mgi_id "MGI:1919857"; tag "NAGNAG_splice_site"; tag "basic"; tag "appris_alternative_1"; havana_gene "OTTMUSG00000023838.1"; havana_transcript "OTTMUST00000058226.1";
chr3	ENSEMBL_gcm37	exon	32987289	32987435	0.166572444467071	+	.	gene_id "ENSMUSG00000056900.14"; transcript_id "ENSMUSG00000056900.14_tx_3"; exon_id "chr3_32987289_32987435_+"; exonnum "22"; txlen "2921";
chr3	HAVANA	exon	32987289	32992220	0	+	.	gene_id "ENSMUSG00000056900.14"; transcript_id "ENSMUST00000072312.12"; gene_type "protein_coding"; gene_name "Usp13"; transcript_type "protein_coding"; transcript_name "Usp13-201"; exon_number 21; exon_id "ENSMUSE00000270762.7"; level 2; protein_id "ENSMUSP00000072155.6"; transcript_support_level "1"; mgi_id "MGI:1919857"; tag "basic"; tag "Ensembl_canonical"; tag "GENCODE_Primary"; tag "appris_principal_4"; tag "CCDS"; ccdsid "CCDS17301.1"; havana_gene "OTTMUSG00000023838.1"; havana_transcript "OTTMUST00000058225.1";
chr3	HAVANA	CDS	32987370	32987379	0	+	1	gene_id "ENSMUSG00000056900.14"; transcript_id "ENSMUST00000156769.2"; gene_type "protein_coding"; gene_name "Usp13"; transcript_type "protein_coding"; transcript_name "Usp13-203"; exon_number 6; exon_id "ENSMUSE00000773302.2"; level 2; protein_id "ENSMUSP00000117605.2"; transcript_support_level "5"; mgi_id "MGI:1919857"; tag "mRNA_start_NF"; tag "cds_start_NF"; havana_gene "OTTMUSG00000023838.1"; havana_transcript "OTTMUST00000058227.1";
chr3	HAVANA	exon	32987370	32987443	0	+	.	gene_id "ENSMUSG00000056900.14"; transcript_id "ENSMUST00000156769.2"; gene_type "protein_coding"; gene_name "Usp13"; transcript_type "protein_coding"; transcript_name "Usp13-203"; exon_number 6; exon_id "ENSMUSE00000773302.2"; level 2; protein_id "ENSMUSP00000117605.2"; transcript_support_level "5"; mgi_id "MGI:1919857"; tag "mRNA_start_NF"; tag "cds_start_NF"; havana_gene "OTTMUSG00000023838.1"; havana_transcript "OTTMUST00000058227.1";
chr3	HAVANA	stop_codon	32987380	32987382	0	+	0	gene_id "ENSMUSG00000056900.14"; transcript_id "ENSMUST00000072312.12"; gene_type "protein_coding"; gene_name "Usp13"; transcript_type "protein_coding"; transcript_name "Usp13-201"; exon_number 21; exon_id "ENSMUSE00000270762.7"; level 2; protein_id "ENSMUSP00000072155.6"; transcript_support_level "1"; mgi_id "MGI:1919857"; tag "basic"; tag "Ensembl_canonical"; tag "GENCODE_Primary"; tag "appris_principal_4"; tag "CCDS"; ccdsid "CCDS17301.1"; havana_gene "OTTMUSG00000023838.1"; havana_transcript "OTTMUST00000058225.1";
chr3	HAVANA	stop_codon	32987380	32987382	0	+	0	gene_id "ENSMUSG00000056900.14"; transcript_id "ENSMUST00000108228.8"; gene_type "protein_coding"; gene_name "Usp13"; transcript_type "protein_coding"; transcript_name "Usp13-202"; exon_number 21; exon_id "ENSMUSE00000676006.2"; level 2; protein_id "ENSMUSP00000103863.2"; transcript_support_level "1"; mgi_id "MGI:1919857"; tag "NAGNAG_splice_site"; tag "basic"; tag "appris_alternative_1"; havana_gene "OTTMUSG00000023838.1"; havana_transcript "OTTMUST00000058226.1";
chr3	HAVANA	stop_codon	32987380	32987382	0	+	0	gene_id "ENSMUSG00000056900.14"; transcript_id "ENSMUST00000156769.2"; gene_type "protein_coding"; gene_name "Usp13"; transcript_type "protein_coding"; transcript_name "Usp13-203"; exon_number 6; exon_id "ENSMUSE00000773302.2"; level 2; protein_id "ENSMUSP00000117605.2"; transcript_support_level "5"; mgi_id "MGI:1919857"; tag "mRNA_start_NF"; tag "cds_start_NF"; havana_gene "OTTMUSG00000023838.1"; havana_transcript "OTTMUST00000058227.1";
chr3	HAVANA	UTR	32987380	32987435	0	+	.	gene_id "ENSMUSG00000056900.14"; transcript_id "ENSMUST00000108228.8"; gene_type "protein_coding"; gene_name "Usp13"; transcript_type "protein_coding"; transcript_name "Usp13-202"; exon_number 21; exon_id "ENSMUSE00000676006.2"; level 2; protein_id "ENSMUSP00000103863.2"; transcript_support_level "1"; mgi_id "MGI:1919857"; tag "NAGNAG_splice_site"; tag "basic"; tag "appris_alternative_1"; havana_gene "OTTMUSG00000023838.1"; havana_transcript "OTTMUST00000058226.1";
chr3	HAVANA	UTR	32987380	32987443	0	+	.	gene_id "ENSMUSG00000056900.14"; transcript_id "ENSMUST00000156769.2"; gene_type "protein_coding"; gene_name "Usp13"; transcript_type "protein_coding"; transcript_name "Usp13-203"; exon_number 6; exon_id "ENSMUSE00000773302.2"; level 2; protein_id "ENSMUSP00000117605.2"; transcript_support_level "5"; mgi_id "MGI:1919857"; tag "mRNA_start_NF"; tag "cds_start_NF"; havana_gene "OTTMUSG00000023838.1"; havana_transcript "OTTMUST00000058227.1";
chr3	HAVANA	UTR	32987380	32992220	0	+	.	gene_id "ENSMUSG00000056900.14"; transcript_id "ENSMUST00000072312.12"; gene_type "protein_coding"; gene_name "Usp13"; transcript_type "protein_coding"; transcript_name "Usp13-201"; exon_number 21; exon_id "ENSMUSE00000270762.7"; level 2; protein_id "ENSMUSP00000072155.6"; transcript_support_level "1"; mgi_id "MGI:1919857"; tag "basic"; tag "Ensembl_canonical"; tag "GENCODE_Primary"; tag "appris_principal_4"; tag "CCDS"; ccdsid "CCDS17301.1"; havana_gene "OTTMUSG00000023838.1"; havana_transcript "OTTMUST00000058225.1";
chr3	HAVANA	exon	32993463	32993591	0	+	.	gene_id "ENSMUSG00000104283.3"; transcript_id "ENSMUST00000192259.2"; gene_type "lncRNA"; gene_name "Gm37459"; transcript_type "lncRNA"; transcript_name "Gm37459-201"; exon_number 1; exon_id "ENSMUSE00001344482.2"; level 2; transcript_support_level "1"; mgi_id "MGI:5610687"; tag "basic"; tag "Ensembl_canonical"; tag "GENCODE_Primary"; havana_gene "OTTMUSG00000052055.1"; havana_transcript "OTTMUST00000130899.1";
chr3	ENSEMBL_gcm37	exon	32993463	32993591	0.108815184264195	+	.	gene_id "ENSMUSG00000104283.3"; transcript_id "ENSMUSG00000104283.3_tx_10"; exon_id "chr3_32993463_32993591_+"; exonnum "1"; txlen "2298";
chr3	ENSEMBL_gcm37	exon	32993463	32993591	0.0886936844787056	+	.	gene_id "ENSMUSG00000104283.3"; transcript_id "ENSMUSG00000104283.3_tx_11"; exon_id "chr3_32993463_32993591_+"; exonnum "1"; txlen "2953";
chr3	ENSEMBL_gcm37	exon	32993463	32993591	0.0886936844787056	+	.	gene_id "ENSMUSG00000104283.3"; transcript_id "ENSMUSG00000104283.3_tx_12"; exon_id "chr3_32993463_32993591_+"; exonnum "1"; txlen "3072";
chr3	ENSEMBL_gcm37	exon	32993463	32993591	0.0886936844787056	+	.	gene_id "ENSMUSG00000104283.3"; transcript_id "ENSMUSG00000104283.3_tx_13"; exon_id "chr3_32993463_32993591_+"; exonnum "1"; txlen "2909";
chr3	ENSEMBL_gcm37	exon	32993463	32993591	0.0886936844787056	+	.	gene_id "ENSMUSG00000104283.3"; transcript_id "ENSMUSG00000104283.3_tx_14"; exon_id "chr3_32993463_32993591_+"; exonnum "1"; txlen "3028";
chr3	ENSEMBL_gcm37	exon	32993463	32993591	0.087190401690931	+	.	gene_id "ENSMUSG00000104283.3"; transcript_id "ENSMUSG00000104283.3_tx_15"; exon_id "chr3_32993463_32993591_+"; exonnum "1"; txlen "2783";
chr3	ENSEMBL_gcm37	exon	32993463	32993591	0.087190401690931	+	.	gene_id "ENSMUSG00000104283.3"; transcript_id "ENSMUSG00000104283.3_tx_16"; exon_id "chr3_32993463_32993591_+"; exonnum "1"; txlen "2739";
chr3	ENSEMBL_gcm37	exon	32993463	32993591	0.0661444426620856	+	.	gene_id "ENSMUSG00000104283.3"; transcript_id "ENSMUSG00000104283.3_tx_17"; exon_id "chr3_32993463_32993591_+"; exonnum "1"; txlen "2902";
chr3	ENSEMBL_gcm37	exon	32993463	32993591	0.0661444426620856	+	.	gene_id "ENSMUSG00000104283.3"; transcript_id "ENSMUSG00000104283.3_tx_18"; exon_id "chr3_32993463_32993591_+"; exonnum "1"; txlen "2858";
chr3	ENSEMBL_gcm37	exon	32993463	32993591	0.0571247459354375	+	.	gene_id "ENSMUSG00000104283.3"; transcript_id "ENSMUSG00000104283.3_tx_19"; exon_id "chr3_32993463_32993591_+"; exonnum "1"; txlen "3133";
chr3	ENSEMBL_gcm37	exon	32993463	32993591	0.0571247459354375	+	.	gene_id "ENSMUSG00000104283.3"; transcript_id "ENSMUSG00000104283.3_tx_20"; exon_id "chr3_32993463_32993591_+"; exonnum "1"; txlen "3252";
chr3	ENSEMBL_gcm37	exon	32993463	32993591	0.0571247459354375	+	.	gene_id "ENSMUSG00000104283.3"; transcript_id "ENSMUSG00000104283.3_tx_21"; exon_id "chr3_32993463_32993591_+"; exonnum "1"; txlen "3208";
chr3	ENSEMBL_gcm37	exon	32993463	32993591	0.0571247459354375	+	.	gene_id "ENSMUSG00000104283.3"; transcript_id "ENSMUSG00000104283.3_tx_22"; exon_id "chr3_32993463_32993591_+"; exonnum "1"; txlen "3089";
chr3	ENSEMBL_gcm37	exon	32993463	32993591	0.0556214631476629	+	.	gene_id "ENSMUSG00000104283.3"; transcript_id "ENSMUSG00000104283.3_tx_23"; exon_id "chr3_32993463_32993591_+"; exonnum "1"; txlen "2229";
chr3	ENSEMBL_gcm37	exon	32993463	32993591	0.0556214631476629	+	.	gene_id "ENSMUSG00000104283.3"; transcript_id "ENSMUSG00000104283.3_tx_24"; exon_id "chr3_32993463_32993591_+"; exonnum "1"; txlen "2399";
chr3	ENSEMBL_gcm37	exon	32993463	32993591	0.0556214631476629	+	.	gene_id "ENSMUSG00000104283.3"; transcript_id "ENSMUSG00000104283.3_tx_25"; exon_id "chr3_32993463_32993591_+"; exonnum "1"; txlen "2185";
chr3	ENSEMBL_gcm37	exon	32993463	32993591	0.0556214631476629	+	.	gene_id "ENSMUSG00000104283.3"; transcript_id "ENSMUSG00000104283.3_tx_26"; exon_id "chr3_32993463_32993591_+"; exonnum "1"; txlen "2579";
chr3	ENSEMBL_gcm37	exon	32993463	32993591	0.0556214631476629	+	.	gene_id "ENSMUSG00000104283.3"; transcript_id "ENSMUSG00000104283.3_tx_27"; exon_id "chr3_32993463_32993591_+"; exonnum "1"; txlen "2355";
chr3	ENSEMBL_gcm37	exon	32993463	32993591	0.0556214631476629	+	.	gene_id "ENSMUSG00000104283.3"; transcript_id "ENSMUSG00000104283.3_tx_28"; exon_id "chr3_32993463_32993591_+"; exonnum "1"; txlen "2535";
chr3	ENSEMBL_gcm37	exon	32993463	32993591	0.239003429250728	+	.	gene_id "ENSMUSG00000104283.3"; transcript_id "ENSMUSG00000104283.3_tx_3"; exon_id "chr3_32993463_32993591_+"; exonnum "1"; txlen "3015";
chr3	ENSEMBL_gcm37	exon	32993463	32993591	0.239003429250728	+	.	gene_id "ENSMUSG00000104283.3"; transcript_id "ENSMUSG00000104283.3_tx_4"; exon_id "chr3_32993463_32993591_+"; exonnum "1"; txlen "2971";
chr3	ENSEMBL_gcm37	exon	32993463	32993591	0.201421359556361	+	.	gene_id "ENSMUSG00000104283.3"; transcript_id "ENSMUSG00000104283.3_tx_5"; exon_id "chr3_32993463_32993591_+"; exonnum "1"; txlen "2896";
chr3	ENSEMBL_gcm37	exon	32993463	32993591	0.201421359556361	+	.	gene_id "ENSMUSG00000104283.3"; transcript_id "ENSMUSG00000104283.3_tx_6"; exon_id "chr3_32993463_32993591_+"; exonnum "1"; txlen "2852";
chr3	ENSEMBL_gcm37	exon	32993463	32993591	0.198433327986257	+	.	gene_id "ENSMUSG00000104283.3"; transcript_id "ENSMUSG00000104283.3_tx_7"; exon_id "chr3_32993463_32993591_+"; exonnum "1"; txlen "509";
chr3	ENSEMBL_gcm37	exon	32993463	32993591	0.108815184264195	+	.	gene_id "ENSMUSG00000104283.3"; transcript_id "ENSMUSG00000104283.3_tx_9"; exon_id "chr3_32993463_32993591_+"; exonnum "1"; txlen "2342";
chr3	HAVANA	gene	32993463	33037450	0	+	.	gene_id "ENSMUSG00000104283.3"; gene_type "lncRNA"; gene_name "Gm37459"; level 2; mgi_id "MGI:5610687"; havana_gene "OTTMUSG00000052055.1";
chr3	HAVANA	transcript	32993463	33037450	0	+	.	gene_id "ENSMUSG00000104283.3"; transcript_id "ENSMUST00000192259.2"; gene_type "lncRNA"; gene_name "Gm37459"; transcript_type "lncRNA"; transcript_name "Gm37459-201"; level 2; transcript_support_level "1"; mgi_id "MGI:5610687"; tag "basic"; tag "Ensembl_canonical"; tag "GENCODE_Primary"; havana_gene "OTTMUSG00000052055.1"; havana_transcript "OTTMUST00000130899.1";
chr3	HAVANA	exon	32998774	32998817	0	+	.	gene_id "ENSMUSG00000104283.3"; transcript_id "ENSMUST00000192259.2"; gene_type "lncRNA"; gene_name "Gm37459"; transcript_type "lncRNA"; transcript_name "Gm37459-201"; exon_number 2; exon_id "ENSMUSE00001337627.2"; level 2; transcript_support_level "1"; mgi_id "MGI:5610687"; tag "basic"; tag "Ensembl_canonical"; tag "GENCODE_Primary"; havana_gene "OTTMUSG00000052055.1"; havana_transcript "OTTMUST00000130899.1";
chr3	ENSEMBL_gcm37	exon	32998774	32998817	0.0886936844787056	+	.	gene_id "ENSMUSG00000104283.3"; transcript_id "ENSMUSG00000104283.3_tx_11"; exon_id "chr3_32998774_32998817_+"; exonnum "2"; txlen "2953";
chr3	ENSEMBL_gcm37	exon	32998774	32998817	0.0886936844787056	+	.	gene_id "ENSMUSG00000104283.3"; transcript_id "ENSMUSG00000104283.3_tx_12"; exon_id "chr3_32998774_32998817_+"; exonnum "2"; txlen "3072";
chr3	ENSEMBL_gcm37	exon	32998774	32998817	0.087190401690931	+	.	gene_id "ENSMUSG00000104283.3"; transcript_id "ENSMUSG00000104283.3_tx_15"; exon_id "chr3_32998774_32998817_+"; exonnum "2"; txlen "2783";
chr3	ENSEMBL_gcm37	exon	32998774	32998817	0.0661444426620856	+	.	gene_id "ENSMUSG00000104283.3"; transcript_id "ENSMUSG00000104283.3_tx_17"; exon_id "chr3_32998774_32998817_+"; exonnum "2"; txlen "2902";
chr3	ENSEMBL_gcm37	exon	32998774	32998817	0.0571247459354375	+	.	gene_id "ENSMUSG00000104283.3"; transcript_id "ENSMUSG00000104283.3_tx_19"; exon_id "chr3_32998774_32998817_+"; exonnum "2"; txlen "3133";
chr3	ENSEMBL_gcm37	exon	32998774	32998817	0.0571247459354375	+	.	gene_id "ENSMUSG00000104283.3"; transcript_id "ENSMUSG00000104283.3_tx_20"; exon_id "chr3_32998774_32998817_+"; exonnum "2"; txlen "3252";
chr3	ENSEMBL_gcm37	exon	32998774	32998817	0.0556214631476629	+	.	gene_id "ENSMUSG00000104283.3"; transcript_id "ENSMUSG00000104283.3_tx_23"; exon_id "chr3_32998774_32998817_+"; exonnum "2"; txlen "2229";
chr3	ENSEMBL_gcm37	exon	32998774	32998817	0.0556214631476629	+	.	gene_id "ENSMUSG00000104283.3"; transcript_id "ENSMUSG00000104283.3_tx_24"; exon_id "chr3_32998774_32998817_+"; exonnum "2"; txlen "2399";
chr3	ENSEMBL_gcm37	exon	32998774	32998817	0.0556214631476629	+	.	gene_id "ENSMUSG00000104283.3"; transcript_id "ENSMUSG00000104283.3_tx_26"; exon_id "chr3_32998774_32998817_+"; exonnum "2"; txlen "2579";
chr3	ENSEMBL_gcm37	exon	32998774	32998817	0.239003429250728	+	.	gene_id "ENSMUSG00000104283.3"; transcript_id "ENSMUSG00000104283.3_tx_3"; exon_id "chr3_32998774_32998817_+"; exonnum "2"; txlen "3015";
chr3	ENSEMBL_gcm37	exon	32998774	32998817	0.201421359556361	+	.	gene_id "ENSMUSG00000104283.3"; transcript_id "ENSMUSG00000104283.3_tx_5"; exon_id "chr3_32998774_32998817_+"; exonnum "2"; txlen "2896";
chr3	ENSEMBL_gcm37	exon	32998774	32998817	0.198433327986257	+	.	gene_id "ENSMUSG00000104283.3"; transcript_id "ENSMUSG00000104283.3_tx_7"; exon_id "chr3_32998774_32998817_+"; exonnum "2"; txlen "509";
chr3	ENSEMBL_gcm37	exon	32998774	32998817	0.108815184264195	+	.	gene_id "ENSMUSG00000104283.3"; transcript_id "ENSMUSG00000104283.3_tx_9"; exon_id "chr3_32998774_32998817_+"; exonnum "2"; txlen "2342";
chr3	HAVANA	exon	33001479	33001655	0	+	.	gene_id "ENSMUSG00000104283.3"; transcript_id "ENSMUST00000192259.2"; gene_type "lncRNA"; gene_name "Gm37459"; transcript_type "lncRNA"; transcript_name "Gm37459-201"; exon_number 3; exon_id "ENSMUSE00001342920.2"; level 2; transcript_support_level "1"; mgi_id "MGI:5610687"; tag "basic"; tag "Ensembl_canonical"; tag "GENCODE_Primary"; havana_gene "OTTMUSG00000052055.1"; havana_transcript "OTTMUST00000130899.1";
chr3	ENSEMBL_gcm37	exon	33001479	33001655	0.108815184264195	+	.	gene_id "ENSMUSG00000104283.3"; transcript_id "ENSMUSG00000104283.3_tx_10"; exon_id "chr3_33001479_33001655_+"; exonnum "2"; txlen "2298";
chr3	ENSEMBL_gcm37	exon	33001479	33001655	0.0886936844787056	+	.	gene_id "ENSMUSG00000104283.3"; transcript_id "ENSMUSG00000104283.3_tx_11"; exon_id "chr3_33001479_33001655_+"; exonnum "3"; txlen "2953";
chr3	ENSEMBL_gcm37	exon	33001479	33001655	0.0886936844787056	+	.	gene_id "ENSMUSG00000104283.3"; transcript_id "ENSMUSG00000104283.3_tx_12"; exon_id "chr3_33001479_33001655_+"; exonnum "3"; txlen "3072";
chr3	ENSEMBL_gcm37	exon	33001479	33001655	0.0886936844787056	+	.	gene_id "ENSMUSG00000104283.3"; transcript_id "ENSMUSG00000104283.3_tx_13"; exon_id "chr3_33001479_33001655_+"; exonnum "2"; txlen "2909";
chr3	ENSEMBL_gcm37	exon	33001479	33001655	0.0886936844787056	+	.	gene_id "ENSMUSG00000104283.3"; transcript_id "ENSMUSG00000104283.3_tx_14"; exon_id "chr3_33001479_33001655_+"; exonnum "2"; txlen "3028";
chr3	ENSEMBL_gcm37	exon	33001479	33001655	0.087190401690931	+	.	gene_id "ENSMUSG00000104283.3"; transcript_id "ENSMUSG00000104283.3_tx_15"; exon_id "chr3_33001479_33001655_+"; exonnum "3"; txlen "2783";
chr3	ENSEMBL_gcm37	exon	33001479	33001655	0.087190401690931	+	.	gene_id "ENSMUSG00000104283.3"; transcript_id "ENSMUSG00000104283.3_tx_16"; exon_id "chr3_33001479_33001655_+"; exonnum "2"; txlen "2739";
chr3	ENSEMBL_gcm37	exon	33001479	33001655	0.0661444426620856	+	.	gene_id "ENSMUSG00000104283.3"; transcript_id "ENSMUSG00000104283.3_tx_17"; exon_id "chr3_33001479_33001655_+"; exonnum "3"; txlen "2902";
chr3	ENSEMBL_gcm37	exon	33001479	33001655	0.0661444426620856	+	.	gene_id "ENSMUSG00000104283.3"; transcript_id "ENSMUSG00000104283.3_tx_18"; exon_id "chr3_33001479_33001655_+"; exonnum "2"; txlen "2858";
chr3	ENSEMBL_gcm37	exon	33001479	33001655	0.0571247459354375	+	.	gene_id "ENSMUSG00000104283.3"; transcript_id "ENSMUSG00000104283.3_tx_19"; exon_id "chr3_33001479_33001655_+"; exonnum "3"; txlen "3133";
chr3	ENSEMBL_gcm37	exon	33001479	33001655	0.0571247459354375	+	.	gene_id "ENSMUSG00000104283.3"; transcript_id "ENSMUSG00000104283.3_tx_20"; exon_id "chr3_33001479_33001655_+"; exonnum "3"; txlen "3252";
chr3	ENSEMBL_gcm37	exon	33001479	33001655	0.0571247459354375	+	.	gene_id "ENSMUSG00000104283.3"; transcript_id "ENSMUSG00000104283.3_tx_21"; exon_id "chr3_33001479_33001655_+"; exonnum "2"; txlen "3208";
chr3	ENSEMBL_gcm37	exon	33001479	33001655	0.0571247459354375	+	.	gene_id "ENSMUSG00000104283.3"; transcript_id "ENSMUSG00000104283.3_tx_22"; exon_id "chr3_33001479_33001655_+"; exonnum "2"; txlen "3089";
chr3	ENSEMBL_gcm37	exon	33001479	33001655	0.0556214631476629	+	.	gene_id "ENSMUSG00000104283.3"; transcript_id "ENSMUSG00000104283.3_tx_23"; exon_id "chr3_33001479_33001655_+"; exonnum "3"; txlen "2229";
chr3	ENSEMBL_gcm37	exon	33001479	33001655	0.0556214631476629	+	.	gene_id "ENSMUSG00000104283.3"; transcript_id "ENSMUSG00000104283.3_tx_24"; exon_id "chr3_33001479_33001655_+"; exonnum "3"; txlen "2399";
chr3	ENSEMBL_gcm37	exon	33001479	33001655	0.0556214631476629	+	.	gene_id "ENSMUSG00000104283.3"; transcript_id "ENSMUSG00000104283.3_tx_25"; exon_id "chr3_33001479_33001655_+"; exonnum "2"; txlen "2185";
chr3	ENSEMBL_gcm37	exon	33001479	33001655	0.0556214631476629	+	.	gene_id "ENSMUSG00000104283.3"; transcript_id "ENSMUSG00000104283.3_tx_26"; exon_id "chr3_33001479_33001655_+"; exonnum "3"; txlen "2579";
chr3	ENSEMBL_gcm37	exon	33001479	33001655	0.0556214631476629	+	.	gene_id "ENSMUSG00000104283.3"; transcript_id "ENSMUSG00000104283.3_tx_27"; exon_id "chr3_33001479_33001655_+"; exonnum "2"; txlen "2355";
chr3	ENSEMBL_gcm37	exon	33001479	33001655	0.0556214631476629	+	.	gene_id "ENSMUSG00000104283.3"; transcript_id "ENSMUSG00000104283.3_tx_28"; exon_id "chr3_33001479_33001655_+"; exonnum "2"; txlen "2535";
chr3	ENSEMBL_gcm37	exon	33001479	33001655	0.239003429250728	+	.	gene_id "ENSMUSG00000104283.3"; transcript_id "ENSMUSG00000104283.3_tx_3"; exon_id "chr3_33001479_33001655_+"; exonnum "3"; txlen "3015";
chr3	ENSEMBL_gcm37	exon	33001479	33001655	0.239003429250728	+	.	gene_id "ENSMUSG00000104283.3"; transcript_id "ENSMUSG00000104283.3_tx_4"; exon_id "chr3_33001479_33001655_+"; exonnum "2"; txlen "2971";
chr3	ENSEMBL_gcm37	exon	33001479	33001655	0.201421359556361	+	.	gene_id "ENSMUSG00000104283.3"; transcript_id "ENSMUSG00000104283.3_tx_5"; exon_id "chr3_33001479_33001655_+"; exonnum "3"; txlen "2896";
chr3	ENSEMBL_gcm37	exon	33001479	33001655	0.201421359556361	+	.	gene_id "ENSMUSG00000104283.3"; transcript_id "ENSMUSG00000104283.3_tx_6"; exon_id "chr3_33001479_33001655_+"; exonnum "2"; txlen "2852";
chr3	ENSEMBL_gcm37	exon	33001479	33001655	0.198433327986257	+	.	gene_id "ENSMUSG00000104283.3"; transcript_id "ENSMUSG00000104283.3_tx_7"; exon_id "chr3_33001479_33001655_+"; exonnum "3"; txlen "509";
chr3	ENSEMBL_gcm37	exon	33001479	33001655	0.108815184264195	+	.	gene_id "ENSMUSG00000104283.3"; transcript_id "ENSMUSG00000104283.3_tx_9"; exon_id "chr3_33001479_33001655_+"; exonnum "3"; txlen "2342";
chr3	sragcm37_ss	exon	33002398	33002556	0.198433327986257	+	.	gene_id "ENSMUSG00000104283.3"; transcript_id "ENSMUSG00000104283.3_tx_7"; exon_id "chr3_33002398_33002556_+"; exonnum "4"; txlen "509";
chr3	HAVANA	exon	33004823	33004949	0	+	.	gene_id "ENSMUSG00000104283.3"; transcript_id "ENSMUST00000192259.2"; gene_type "lncRNA"; gene_name "Gm37459"; transcript_type "lncRNA"; transcript_name "Gm37459-201"; exon_number 4; exon_id "ENSMUSE00001339874.2"; level 2; transcript_support_level "1"; mgi_id "MGI:5610687"; tag "basic"; tag "Ensembl_canonical"; tag "GENCODE_Primary"; havana_gene "OTTMUSG00000052055.1"; havana_transcript "OTTMUST00000130899.1";
chr3	ENSEMBL_gcm37	exon	33004823	33004949	0.108815184264195	+	.	gene_id "ENSMUSG00000104283.3"; transcript_id "ENSMUSG00000104283.3_tx_10"; exon_id "chr3_33004823_33004949_+"; exonnum "3"; txlen "2298";
chr3	ENSEMBL_gcm37	exon	33004823	33004949	0.0886936844787056	+	.	gene_id "ENSMUSG00000104283.3"; transcript_id "ENSMUSG00000104283.3_tx_11"; exon_id "chr3_33004823_33004949_+"; exonnum "4"; txlen "2953";
chr3	ENSEMBL_gcm37	exon	33004823	33004949	0.0886936844787056	+	.	gene_id "ENSMUSG00000104283.3"; transcript_id "ENSMUSG00000104283.3_tx_12"; exon_id "chr3_33004823_33004949_+"; exonnum "4"; txlen "3072";
chr3	ENSEMBL_gcm37	exon	33004823	33004949	0.0886936844787056	+	.	gene_id "ENSMUSG00000104283.3"; transcript_id "ENSMUSG00000104283.3_tx_13"; exon_id "chr3_33004823_33004949_+"; exonnum "3"; txlen "2909";
chr3	ENSEMBL_gcm37	exon	33004823	33004949	0.0886936844787056	+	.	gene_id "ENSMUSG00000104283.3"; transcript_id "ENSMUSG00000104283.3_tx_14"; exon_id "chr3_33004823_33004949_+"; exonnum "3"; txlen "3028";
chr3	ENSEMBL_gcm37	exon	33004823	33004949	0.087190401690931	+	.	gene_id "ENSMUSG00000104283.3"; transcript_id "ENSMUSG00000104283.3_tx_15"; exon_id "chr3_33004823_33004949_+"; exonnum "4"; txlen "2783";
chr3	ENSEMBL_gcm37	exon	33004823	33004949	0.087190401690931	+	.	gene_id "ENSMUSG00000104283.3"; transcript_id "ENSMUSG00000104283.3_tx_16"; exon_id "chr3_33004823_33004949_+"; exonnum "3"; txlen "2739";
chr3	ENSEMBL_gcm37	exon	33004823	33004949	0.0661444426620856	+	.	gene_id "ENSMUSG00000104283.3"; transcript_id "ENSMUSG00000104283.3_tx_17"; exon_id "chr3_33004823_33004949_+"; exonnum "4"; txlen "2902";
chr3	ENSEMBL_gcm37	exon	33004823	33004949	0.0661444426620856	+	.	gene_id "ENSMUSG00000104283.3"; transcript_id "ENSMUSG00000104283.3_tx_18"; exon_id "chr3_33004823_33004949_+"; exonnum "3"; txlen "2858";
chr3	ENSEMBL_gcm37	exon	33004823	33004949	0.0571247459354375	+	.	gene_id "ENSMUSG00000104283.3"; transcript_id "ENSMUSG00000104283.3_tx_19"; exon_id "chr3_33004823_33004949_+"; exonnum "4"; txlen "3133";
chr3	ENSEMBL_gcm37	exon	33004823	33004949	0.0571247459354375	+	.	gene_id "ENSMUSG00000104283.3"; transcript_id "ENSMUSG00000104283.3_tx_20"; exon_id "chr3_33004823_33004949_+"; exonnum "4"; txlen "3252";
chr3	ENSEMBL_gcm37	exon	33004823	33004949	0.0571247459354375	+	.	gene_id "ENSMUSG00000104283.3"; transcript_id "ENSMUSG00000104283.3_tx_21"; exon_id "chr3_33004823_33004949_+"; exonnum "3"; txlen "3208";
chr3	ENSEMBL_gcm37	exon	33004823	33004949	0.0571247459354375	+	.	gene_id "ENSMUSG00000104283.3"; transcript_id "ENSMUSG00000104283.3_tx_22"; exon_id "chr3_33004823_33004949_+"; exonnum "3"; txlen "3089";
chr3	ENSEMBL_gcm37	exon	33004823	33004949	0.0556214631476629	+	.	gene_id "ENSMUSG00000104283.3"; transcript_id "ENSMUSG00000104283.3_tx_23"; exon_id "chr3_33004823_33004949_+"; exonnum "4"; txlen "2229";
chr3	ENSEMBL_gcm37	exon	33004823	33004949	0.0556214631476629	+	.	gene_id "ENSMUSG00000104283.3"; transcript_id "ENSMUSG00000104283.3_tx_24"; exon_id "chr3_33004823_33004949_+"; exonnum "4"; txlen "2399";
chr3	ENSEMBL_gcm37	exon	33004823	33004949	0.0556214631476629	+	.	gene_id "ENSMUSG00000104283.3"; transcript_id "ENSMUSG00000104283.3_tx_25"; exon_id "chr3_33004823_33004949_+"; exonnum "3"; txlen "2185";
chr3	ENSEMBL_gcm37	exon	33004823	33004949	0.0556214631476629	+	.	gene_id "ENSMUSG00000104283.3"; transcript_id "ENSMUSG00000104283.3_tx_26"; exon_id "chr3_33004823_33004949_+"; exonnum "4"; txlen "2579";
chr3	ENSEMBL_gcm37	exon	33004823	33004949	0.0556214631476629	+	.	gene_id "ENSMUSG00000104283.3"; transcript_id "ENSMUSG00000104283.3_tx_27"; exon_id "chr3_33004823_33004949_+"; exonnum "3"; txlen "2355";
chr3	ENSEMBL_gcm37	exon	33004823	33004949	0.0556214631476629	+	.	gene_id "ENSMUSG00000104283.3"; transcript_id "ENSMUSG00000104283.3_tx_28"; exon_id "chr3_33004823_33004949_+"; exonnum "3"; txlen "2535";
chr3	ENSEMBL_gcm37	exon	33004823	33004949	0.239003429250728	+	.	gene_id "ENSMUSG00000104283.3"; transcript_id "ENSMUSG00000104283.3_tx_3"; exon_id "chr3_33004823_33004949_+"; exonnum "4"; txlen "3015";
chr3	ENSEMBL_gcm37	exon	33004823	33004949	0.239003429250728	+	.	gene_id "ENSMUSG00000104283.3"; transcript_id "ENSMUSG00000104283.3_tx_4"; exon_id "chr3_33004823_33004949_+"; exonnum "3"; txlen "2971";
chr3	ENSEMBL_gcm37	exon	33004823	33004949	0.201421359556361	+	.	gene_id "ENSMUSG00000104283.3"; transcript_id "ENSMUSG00000104283.3_tx_5"; exon_id "chr3_33004823_33004949_+"; exonnum "4"; txlen "2896";
chr3	ENSEMBL_gcm37	exon	33004823	33004949	0.201421359556361	+	.	gene_id "ENSMUSG00000104283.3"; transcript_id "ENSMUSG00000104283.3_tx_6"; exon_id "chr3_33004823_33004949_+"; exonnum "3"; txlen "2852";
chr3	ENSEMBL_gcm37	exon	33004823	33004949	0.108815184264195	+	.	gene_id "ENSMUSG00000104283.3"; transcript_id "ENSMUSG00000104283.3_tx_9"; exon_id "chr3_33004823_33004949_+"; exonnum "4"; txlen "2342";
chr3	HAVANA	exon	33006556	33006767	0	+	.	gene_id "ENSMUSG00000104283.3"; transcript_id "ENSMUST00000192259.2"; gene_type "lncRNA"; gene_name "Gm37459"; transcript_type "lncRNA"; transcript_name "Gm37459-201"; exon_number 5; exon_id "ENSMUSE00001337717.2"; level 2; transcript_support_level "1"; mgi_id "MGI:5610687"; tag "basic"; tag "Ensembl_canonical"; tag "GENCODE_Primary"; havana_gene "OTTMUSG00000052055.1"; havana_transcript "OTTMUST00000130899.1";
chr3	ENSEMBL_gcm37	exon	33006556	33006767	0.108815184264195	+	.	gene_id "ENSMUSG00000104283.3"; transcript_id "ENSMUSG00000104283.3_tx_10"; exon_id "chr3_33006556_33006767_+"; exonnum "4"; txlen "2298";
chr3	ENSEMBL_gcm37	exon	33006556	33006767	0.0886936844787056	+	.	gene_id "ENSMUSG00000104283.3"; transcript_id "ENSMUSG00000104283.3_tx_11"; exon_id "chr3_33006556_33006767_+"; exonnum "5"; txlen "2953";
chr3	ENSEMBL_gcm37	exon	33006556	33006767	0.0886936844787056	+	.	gene_id "ENSMUSG00000104283.3"; transcript_id "ENSMUSG00000104283.3_tx_12"; exon_id "chr3_33006556_33006767_+"; exonnum "5"; txlen "3072";
chr3	ENSEMBL_gcm37	exon	33006556	33006767	0.0886936844787056	+	.	gene_id "ENSMUSG00000104283.3"; transcript_id "ENSMUSG00000104283.3_tx_13"; exon_id "chr3_33006556_33006767_+"; exonnum "4"; txlen "2909";
chr3	ENSEMBL_gcm37	exon	33006556	33006767	0.0886936844787056	+	.	gene_id "ENSMUSG00000104283.3"; transcript_id "ENSMUSG00000104283.3_tx_14"; exon_id "chr3_33006556_33006767_+"; exonnum "4"; txlen "3028";
chr3	ENSEMBL_gcm37	exon	33006556	33006767	0.087190401690931	+	.	gene_id "ENSMUSG00000104283.3"; transcript_id "ENSMUSG00000104283.3_tx_15"; exon_id "chr3_33006556_33006767_+"; exonnum "5"; txlen "2783";
chr3	ENSEMBL_gcm37	exon	33006556	33006767	0.087190401690931	+	.	gene_id "ENSMUSG00000104283.3"; transcript_id "ENSMUSG00000104283.3_tx_16"; exon_id "chr3_33006556_33006767_+"; exonnum "4"; txlen "2739";
chr3	ENSEMBL_gcm37	exon	33006556	33006767	0.0661444426620856	+	.	gene_id "ENSMUSG00000104283.3"; transcript_id "ENSMUSG00000104283.3_tx_17"; exon_id "chr3_33006556_33006767_+"; exonnum "5"; txlen "2902";
chr3	ENSEMBL_gcm37	exon	33006556	33006767	0.0661444426620856	+	.	gene_id "ENSMUSG00000104283.3"; transcript_id "ENSMUSG00000104283.3_tx_18"; exon_id "chr3_33006556_33006767_+"; exonnum "4"; txlen "2858";
chr3	ENSEMBL_gcm37	exon	33006556	33006767	0.0571247459354375	+	.	gene_id "ENSMUSG00000104283.3"; transcript_id "ENSMUSG00000104283.3_tx_19"; exon_id "chr3_33006556_33006767_+"; exonnum "5"; txlen "3133";
chr3	ENSEMBL_gcm37	exon	33006556	33006767	0.0571247459354375	+	.	gene_id "ENSMUSG00000104283.3"; transcript_id "ENSMUSG00000104283.3_tx_20"; exon_id "chr3_33006556_33006767_+"; exonnum "5"; txlen "3252";
chr3	ENSEMBL_gcm37	exon	33006556	33006767	0.0571247459354375	+	.	gene_id "ENSMUSG00000104283.3"; transcript_id "ENSMUSG00000104283.3_tx_21"; exon_id "chr3_33006556_33006767_+"; exonnum "4"; txlen "3208";
chr3	ENSEMBL_gcm37	exon	33006556	33006767	0.0571247459354375	+	.	gene_id "ENSMUSG00000104283.3"; transcript_id "ENSMUSG00000104283.3_tx_22"; exon_id "chr3_33006556_33006767_+"; exonnum "4"; txlen "3089";
chr3	ENSEMBL_gcm37	exon	33006556	33006767	0.0556214631476629	+	.	gene_id "ENSMUSG00000104283.3"; transcript_id "ENSMUSG00000104283.3_tx_23"; exon_id "chr3_33006556_33006767_+"; exonnum "5"; txlen "2229";
chr3	ENSEMBL_gcm37	exon	33006556	33006767	0.0556214631476629	+	.	gene_id "ENSMUSG00000104283.3"; transcript_id "ENSMUSG00000104283.3_tx_24"; exon_id "chr3_33006556_33006767_+"; exonnum "5"; txlen "2399";
chr3	ENSEMBL_gcm37	exon	33006556	33006767	0.0556214631476629	+	.	gene_id "ENSMUSG00000104283.3"; transcript_id "ENSMUSG00000104283.3_tx_25"; exon_id "chr3_33006556_33006767_+"; exonnum "4"; txlen "2185";
chr3	ENSEMBL_gcm37	exon	33006556	33006767	0.0556214631476629	+	.	gene_id "ENSMUSG00000104283.3"; transcript_id "ENSMUSG00000104283.3_tx_26"; exon_id "chr3_33006556_33006767_+"; exonnum "5"; txlen "2579";
chr3	ENSEMBL_gcm37	exon	33006556	33006767	0.0556214631476629	+	.	gene_id "ENSMUSG00000104283.3"; transcript_id "ENSMUSG00000104283.3_tx_27"; exon_id "chr3_33006556_33006767_+"; exonnum "4"; txlen "2355";
chr3	ENSEMBL_gcm37	exon	33006556	33006767	0.0556214631476629	+	.	gene_id "ENSMUSG00000104283.3"; transcript_id "ENSMUSG00000104283.3_tx_28"; exon_id "chr3_33006556_33006767_+"; exonnum "4"; txlen "2535";
chr3	ENSEMBL_gcm37	exon	33006556	33006767	0.239003429250728	+	.	gene_id "ENSMUSG00000104283.3"; transcript_id "ENSMUSG00000104283.3_tx_3"; exon_id "chr3_33006556_33006767_+"; exonnum "5"; txlen "3015";
chr3	ENSEMBL_gcm37	exon	33006556	33006767	0.239003429250728	+	.	gene_id "ENSMUSG00000104283.3"; transcript_id "ENSMUSG00000104283.3_tx_4"; exon_id "chr3_33006556_33006767_+"; exonnum "4"; txlen "2971";
chr3	ENSEMBL_gcm37	exon	33006556	33006767	0.201421359556361	+	.	gene_id "ENSMUSG00000104283.3"; transcript_id "ENSMUSG00000104283.3_tx_5"; exon_id "chr3_33006556_33006767_+"; exonnum "5"; txlen "2896";
chr3	ENSEMBL_gcm37	exon	33006556	33006767	0.201421359556361	+	.	gene_id "ENSMUSG00000104283.3"; transcript_id "ENSMUSG00000104283.3_tx_6"; exon_id "chr3_33006556_33006767_+"; exonnum "4"; txlen "2852";
chr3	ENSEMBL_gcm37	exon	33006556	33006767	0.108815184264195	+	.	gene_id "ENSMUSG00000104283.3"; transcript_id "ENSMUSG00000104283.3_tx_9"; exon_id "chr3_33006556_33006767_+"; exonnum "5"; txlen "2342";
chr3	HAVANA	exon	33008445	33008541	0	+	.	gene_id "ENSMUSG00000104283.3"; transcript_id "ENSMUST00000192259.2"; gene_type "lncRNA"; gene_name "Gm37459"; transcript_type "lncRNA"; transcript_name "Gm37459-201"; exon_number 6; exon_id "ENSMUSE00001337186.2"; level 2; transcript_support_level "1"; mgi_id "MGI:5610687"; tag "basic"; tag "Ensembl_canonical"; tag "GENCODE_Primary"; havana_gene "OTTMUSG00000052055.1"; havana_transcript "OTTMUST00000130899.1";
chr3	ENSEMBL_gcm37	exon	33008445	33008541	0.108815184264195	+	.	gene_id "ENSMUSG00000104283.3"; transcript_id "ENSMUSG00000104283.3_tx_10"; exon_id "chr3_33008445_33008541_+"; exonnum "5"; txlen "2298";
chr3	ENSEMBL_gcm37	exon	33008445	33008541	0.0886936844787056	+	.	gene_id "ENSMUSG00000104283.3"; transcript_id "ENSMUSG00000104283.3_tx_11"; exon_id "chr3_33008445_33008541_+"; exonnum "6"; txlen "2953";
chr3	ENSEMBL_gcm37	exon	33008445	33008541	0.0886936844787056	+	.	gene_id "ENSMUSG00000104283.3"; transcript_id "ENSMUSG00000104283.3_tx_12"; exon_id "chr3_33008445_33008541_+"; exonnum "6"; txlen "3072";
chr3	ENSEMBL_gcm37	exon	33008445	33008541	0.0886936844787056	+	.	gene_id "ENSMUSG00000104283.3"; transcript_id "ENSMUSG00000104283.3_tx_13"; exon_id "chr3_33008445_33008541_+"; exonnum "5"; txlen "2909";
chr3	ENSEMBL_gcm37	exon	33008445	33008541	0.0886936844787056	+	.	gene_id "ENSMUSG00000104283.3"; transcript_id "ENSMUSG00000104283.3_tx_14"; exon_id "chr3_33008445_33008541_+"; exonnum "5"; txlen "3028";
chr3	ENSEMBL_gcm37	exon	33008445	33008541	0.087190401690931	+	.	gene_id "ENSMUSG00000104283.3"; transcript_id "ENSMUSG00000104283.3_tx_15"; exon_id "chr3_33008445_33008541_+"; exonnum "6"; txlen "2783";
chr3	ENSEMBL_gcm37	exon	33008445	33008541	0.087190401690931	+	.	gene_id "ENSMUSG00000104283.3"; transcript_id "ENSMUSG00000104283.3_tx_16"; exon_id "chr3_33008445_33008541_+"; exonnum "5"; txlen "2739";
chr3	ENSEMBL_gcm37	exon	33008445	33008541	0.0661444426620856	+	.	gene_id "ENSMUSG00000104283.3"; transcript_id "ENSMUSG00000104283.3_tx_17"; exon_id "chr3_33008445_33008541_+"; exonnum "6"; txlen "2902";
chr3	ENSEMBL_gcm37	exon	33008445	33008541	0.0661444426620856	+	.	gene_id "ENSMUSG00000104283.3"; transcript_id "ENSMUSG00000104283.3_tx_18"; exon_id "chr3_33008445_33008541_+"; exonnum "5"; txlen "2858";
chr3	ENSEMBL_gcm37	exon	33008445	33008541	0.0571247459354375	+	.	gene_id "ENSMUSG00000104283.3"; transcript_id "ENSMUSG00000104283.3_tx_19"; exon_id "chr3_33008445_33008541_+"; exonnum "6"; txlen "3133";
chr3	ENSEMBL_gcm37	exon	33008445	33008541	0.0571247459354375	+	.	gene_id "ENSMUSG00000104283.3"; transcript_id "ENSMUSG00000104283.3_tx_20"; exon_id "chr3_33008445_33008541_+"; exonnum "6"; txlen "3252";
chr3	ENSEMBL_gcm37	exon	33008445	33008541	0.0571247459354375	+	.	gene_id "ENSMUSG00000104283.3"; transcript_id "ENSMUSG00000104283.3_tx_21"; exon_id "chr3_33008445_33008541_+"; exonnum "5"; txlen "3208";
chr3	ENSEMBL_gcm37	exon	33008445	33008541	0.0571247459354375	+	.	gene_id "ENSMUSG00000104283.3"; transcript_id "ENSMUSG00000104283.3_tx_22"; exon_id "chr3_33008445_33008541_+"; exonnum "5"; txlen "3089";
chr3	ENSEMBL_gcm37	exon	33008445	33008541	0.0556214631476629	+	.	gene_id "ENSMUSG00000104283.3"; transcript_id "ENSMUSG00000104283.3_tx_23"; exon_id "chr3_33008445_33008541_+"; exonnum "6"; txlen "2229";
chr3	ENSEMBL_gcm37	exon	33008445	33008541	0.0556214631476629	+	.	gene_id "ENSMUSG00000104283.3"; transcript_id "ENSMUSG00000104283.3_tx_24"; exon_id "chr3_33008445_33008541_+"; exonnum "6"; txlen "2399";
chr3	ENSEMBL_gcm37	exon	33008445	33008541	0.0556214631476629	+	.	gene_id "ENSMUSG00000104283.3"; transcript_id "ENSMUSG00000104283.3_tx_25"; exon_id "chr3_33008445_33008541_+"; exonnum "5"; txlen "2185";
chr3	ENSEMBL_gcm37	exon	33008445	33008541	0.0556214631476629	+	.	gene_id "ENSMUSG00000104283.3"; transcript_id "ENSMUSG00000104283.3_tx_26"; exon_id "chr3_33008445_33008541_+"; exonnum "6"; txlen "2579";
chr3	ENSEMBL_gcm37	exon	33008445	33008541	0.0556214631476629	+	.	gene_id "ENSMUSG00000104283.3"; transcript_id "ENSMUSG00000104283.3_tx_27"; exon_id "chr3_33008445_33008541_+"; exonnum "5"; txlen "2355";
chr3	ENSEMBL_gcm37	exon	33008445	33008541	0.0556214631476629	+	.	gene_id "ENSMUSG00000104283.3"; transcript_id "ENSMUSG00000104283.3_tx_28"; exon_id "chr3_33008445_33008541_+"; exonnum "5"; txlen "2535";
chr3	ENSEMBL_gcm37	exon	33008445	33008541	0.239003429250728	+	.	gene_id "ENSMUSG00000104283.3"; transcript_id "ENSMUSG00000104283.3_tx_3"; exon_id "chr3_33008445_33008541_+"; exonnum "6"; txlen "3015";
chr3	ENSEMBL_gcm37	exon	33008445	33008541	0.239003429250728	+	.	gene_id "ENSMUSG00000104283.3"; transcript_id "ENSMUSG00000104283.3_tx_4"; exon_id "chr3_33008445_33008541_+"; exonnum "5"; txlen "2971";
chr3	ENSEMBL_gcm37	exon	33008445	33008541	0.201421359556361	+	.	gene_id "ENSMUSG00000104283.3"; transcript_id "ENSMUSG00000104283.3_tx_5"; exon_id "chr3_33008445_33008541_+"; exonnum "6"; txlen "2896";
chr3	ENSEMBL_gcm37	exon	33008445	33008541	0.201421359556361	+	.	gene_id "ENSMUSG00000104283.3"; transcript_id "ENSMUSG00000104283.3_tx_6"; exon_id "chr3_33008445_33008541_+"; exonnum "5"; txlen "2852";
chr3	ENSEMBL_gcm37	exon	33008445	33008541	0.108815184264195	+	.	gene_id "ENSMUSG00000104283.3"; transcript_id "ENSMUSG00000104283.3_tx_9"; exon_id "chr3_33008445_33008541_+"; exonnum "6"; txlen "2342";
chr3	HAVANA	exon	33015452	33015597	0	+	.	gene_id "ENSMUSG00000104283.3"; transcript_id "ENSMUST00000192259.2"; gene_type "lncRNA"; gene_name "Gm37459"; transcript_type "lncRNA"; transcript_name "Gm37459-201"; exon_number 7; exon_id "ENSMUSE00001341091.2"; level 2; transcript_support_level "1"; mgi_id "MGI:5610687"; tag "basic"; tag "Ensembl_canonical"; tag "GENCODE_Primary"; havana_gene "OTTMUSG00000052055.1"; havana_transcript "OTTMUST00000130899.1";
chr3	ENSEMBL_gcm37	exon	33015452	33015597	0.108815184264195	+	.	gene_id "ENSMUSG00000104283.3"; transcript_id "ENSMUSG00000104283.3_tx_10"; exon_id "chr3_33015452_33015597_+"; exonnum "6"; txlen "2298";
chr3	ENSEMBL_gcm37	exon	33015452	33015597	0.0886936844787056	+	.	gene_id "ENSMUSG00000104283.3"; transcript_id "ENSMUSG00000104283.3_tx_11"; exon_id "chr3_33015452_33015597_+"; exonnum "7"; txlen "2953";
chr3	ENSEMBL_gcm37	exon	33015452	33015597	0.0886936844787056	+	.	gene_id "ENSMUSG00000104283.3"; transcript_id "ENSMUSG00000104283.3_tx_12"; exon_id "chr3_33015452_33015597_+"; exonnum "7"; txlen "3072";
chr3	ENSEMBL_gcm37	exon	33015452	33015597	0.0886936844787056	+	.	gene_id "ENSMUSG00000104283.3"; transcript_id "ENSMUSG00000104283.3_tx_13"; exon_id "chr3_33015452_33015597_+"; exonnum "6"; txlen "2909";
chr3	ENSEMBL_gcm37	exon	33015452	33015597	0.0886936844787056	+	.	gene_id "ENSMUSG00000104283.3"; transcript_id "ENSMUSG00000104283.3_tx_14"; exon_id "chr3_33015452_33015597_+"; exonnum "6"; txlen "3028";
chr3	ENSEMBL_gcm37	exon	33015452	33015597	0.087190401690931	+	.	gene_id "ENSMUSG00000104283.3"; transcript_id "ENSMUSG00000104283.3_tx_15"; exon_id "chr3_33015452_33015597_+"; exonnum "7"; txlen "2783";
chr3	ENSEMBL_gcm37	exon	33015452	33015597	0.087190401690931	+	.	gene_id "ENSMUSG00000104283.3"; transcript_id "ENSMUSG00000104283.3_tx_16"; exon_id "chr3_33015452_33015597_+"; exonnum "6"; txlen "2739";
chr3	ENSEMBL_gcm37	exon	33015452	33015597	0.0661444426620856	+	.	gene_id "ENSMUSG00000104283.3"; transcript_id "ENSMUSG00000104283.3_tx_17"; exon_id "chr3_33015452_33015597_+"; exonnum "7"; txlen "2902";
chr3	ENSEMBL_gcm37	exon	33015452	33015597	0.0661444426620856	+	.	gene_id "ENSMUSG00000104283.3"; transcript_id "ENSMUSG00000104283.3_tx_18"; exon_id "chr3_33015452_33015597_+"; exonnum "6"; txlen "2858";
chr3	ENSEMBL_gcm37	exon	33015452	33015597	0.0571247459354375	+	.	gene_id "ENSMUSG00000104283.3"; transcript_id "ENSMUSG00000104283.3_tx_19"; exon_id "chr3_33015452_33015597_+"; exonnum "7"; txlen "3133";
chr3	ENSEMBL_gcm37	exon	33015452	33015597	0.0571247459354375	+	.	gene_id "ENSMUSG00000104283.3"; transcript_id "ENSMUSG00000104283.3_tx_20"; exon_id "chr3_33015452_33015597_+"; exonnum "7"; txlen "3252";
chr3	ENSEMBL_gcm37	exon	33015452	33015597	0.0571247459354375	+	.	gene_id "ENSMUSG00000104283.3"; transcript_id "ENSMUSG00000104283.3_tx_21"; exon_id "chr3_33015452_33015597_+"; exonnum "6"; txlen "3208";
chr3	ENSEMBL_gcm37	exon	33015452	33015597	0.0571247459354375	+	.	gene_id "ENSMUSG00000104283.3"; transcript_id "ENSMUSG00000104283.3_tx_22"; exon_id "chr3_33015452_33015597_+"; exonnum "6"; txlen "3089";
chr3	ENSEMBL_gcm37	exon	33015452	33015597	0.0556214631476629	+	.	gene_id "ENSMUSG00000104283.3"; transcript_id "ENSMUSG00000104283.3_tx_23"; exon_id "chr3_33015452_33015597_+"; exonnum "7"; txlen "2229";
chr3	ENSEMBL_gcm37	exon	33015452	33015597	0.0556214631476629	+	.	gene_id "ENSMUSG00000104283.3"; transcript_id "ENSMUSG00000104283.3_tx_24"; exon_id "chr3_33015452_33015597_+"; exonnum "7"; txlen "2399";
chr3	ENSEMBL_gcm37	exon	33015452	33015597	0.0556214631476629	+	.	gene_id "ENSMUSG00000104283.3"; transcript_id "ENSMUSG00000104283.3_tx_25"; exon_id "chr3_33015452_33015597_+"; exonnum "6"; txlen "2185";
chr3	ENSEMBL_gcm37	exon	33015452	33015597	0.0556214631476629	+	.	gene_id "ENSMUSG00000104283.3"; transcript_id "ENSMUSG00000104283.3_tx_26"; exon_id "chr3_33015452_33015597_+"; exonnum "7"; txlen "2579";
chr3	ENSEMBL_gcm37	exon	33015452	33015597	0.0556214631476629	+	.	gene_id "ENSMUSG00000104283.3"; transcript_id "ENSMUSG00000104283.3_tx_27"; exon_id "chr3_33015452_33015597_+"; exonnum "6"; txlen "2355";
chr3	ENSEMBL_gcm37	exon	33015452	33015597	0.0556214631476629	+	.	gene_id "ENSMUSG00000104283.3"; transcript_id "ENSMUSG00000104283.3_tx_28"; exon_id "chr3_33015452_33015597_+"; exonnum "6"; txlen "2535";
chr3	ENSEMBL_gcm37	exon	33015452	33015597	0.239003429250728	+	.	gene_id "ENSMUSG00000104283.3"; transcript_id "ENSMUSG00000104283.3_tx_3"; exon_id "chr3_33015452_33015597_+"; exonnum "7"; txlen "3015";
chr3	ENSEMBL_gcm37	exon	33015452	33015597	0.239003429250728	+	.	gene_id "ENSMUSG00000104283.3"; transcript_id "ENSMUSG00000104283.3_tx_4"; exon_id "chr3_33015452_33015597_+"; exonnum "6"; txlen "2971";
chr3	ENSEMBL_gcm37	exon	33015452	33015597	0.201421359556361	+	.	gene_id "ENSMUSG00000104283.3"; transcript_id "ENSMUSG00000104283.3_tx_5"; exon_id "chr3_33015452_33015597_+"; exonnum "7"; txlen "2896";
chr3	ENSEMBL_gcm37	exon	33015452	33015597	0.201421359556361	+	.	gene_id "ENSMUSG00000104283.3"; transcript_id "ENSMUSG00000104283.3_tx_6"; exon_id "chr3_33015452_33015597_+"; exonnum "6"; txlen "2852";
chr3	ENSEMBL_gcm37	exon	33015452	33015597	0.108815184264195	+	.	gene_id "ENSMUSG00000104283.3"; transcript_id "ENSMUSG00000104283.3_tx_9"; exon_id "chr3_33015452_33015597_+"; exonnum "7"; txlen "2342";
chr3	sragcm37_mid	exon	33018244	33018423	0.0571247459354375	+	.	gene_id "ENSMUSG00000104283.3"; transcript_id "ENSMUSG00000104283.3_tx_19"; exon_id "chr3_33018244_33018423_+"; exonnum "8"; txlen "3133";
chr3	sragcm37_mid	exon	33018244	33018423	0.0571247459354375	+	.	gene_id "ENSMUSG00000104283.3"; transcript_id "ENSMUSG00000104283.3_tx_20"; exon_id "chr3_33018244_33018423_+"; exonnum "8"; txlen "3252";
chr3	sragcm37_mid	exon	33018244	33018423	0.0571247459354375	+	.	gene_id "ENSMUSG00000104283.3"; transcript_id "ENSMUSG00000104283.3_tx_21"; exon_id "chr3_33018244_33018423_+"; exonnum "7"; txlen "3208";
chr3	sragcm37_mid	exon	33018244	33018423	0.0571247459354375	+	.	gene_id "ENSMUSG00000104283.3"; transcript_id "ENSMUSG00000104283.3_tx_22"; exon_id "chr3_33018244_33018423_+"; exonnum "7"; txlen "3089";
chr3	sragcm37_mid	exon	33018244	33018423	0.0556214631476629	+	.	gene_id "ENSMUSG00000104283.3"; transcript_id "ENSMUSG00000104283.3_tx_26"; exon_id "chr3_33018244_33018423_+"; exonnum "8"; txlen "2579";
chr3	sragcm37_mid	exon	33018244	33018423	0.0556214631476629	+	.	gene_id "ENSMUSG00000104283.3"; transcript_id "ENSMUSG00000104283.3_tx_28"; exon_id "chr3_33018244_33018423_+"; exonnum "7"; txlen "2535";
chr3	sragcm37_mid	exon	33019695	33019751	0.0886936844787056	+	.	gene_id "ENSMUSG00000104283.3"; transcript_id "ENSMUSG00000104283.3_tx_11"; exon_id "chr3_33019695_33019751_+"; exonnum "8"; txlen "2953";
chr3	sragcm37_mid	exon	33019695	33019751	0.0886936844787056	+	.	gene_id "ENSMUSG00000104283.3"; transcript_id "ENSMUSG00000104283.3_tx_12"; exon_id "chr3_33019695_33019751_+"; exonnum "8"; txlen "3072";
chr3	sragcm37_mid	exon	33019695	33019751	0.0886936844787056	+	.	gene_id "ENSMUSG00000104283.3"; transcript_id "ENSMUSG00000104283.3_tx_13"; exon_id "chr3_33019695_33019751_+"; exonnum "7"; txlen "2909";
chr3	sragcm37_mid	exon	33019695	33019751	0.0886936844787056	+	.	gene_id "ENSMUSG00000104283.3"; transcript_id "ENSMUSG00000104283.3_tx_14"; exon_id "chr3_33019695_33019751_+"; exonnum "7"; txlen "3028";
chr3	sragcm37_mid	exon	33019695	33019751	0.0571247459354375	+	.	gene_id "ENSMUSG00000104283.3"; transcript_id "ENSMUSG00000104283.3_tx_19"; exon_id "chr3_33019695_33019751_+"; exonnum "9"; txlen "3133";
chr3	sragcm37_mid	exon	33019695	33019751	0.0571247459354375	+	.	gene_id "ENSMUSG00000104283.3"; transcript_id "ENSMUSG00000104283.3_tx_20"; exon_id "chr3_33019695_33019751_+"; exonnum "9"; txlen "3252";
chr3	sragcm37_mid	exon	33019695	33019751	0.0571247459354375	+	.	gene_id "ENSMUSG00000104283.3"; transcript_id "ENSMUSG00000104283.3_tx_21"; exon_id "chr3_33019695_33019751_+"; exonnum "8"; txlen "3208";
chr3	sragcm37_mid	exon	33019695	33019751	0.0571247459354375	+	.	gene_id "ENSMUSG00000104283.3"; transcript_id "ENSMUSG00000104283.3_tx_22"; exon_id "chr3_33019695_33019751_+"; exonnum "8"; txlen "3089";
chr3	sragcm37_mid	exon	33019695	33019751	0.0556214631476629	+	.	gene_id "ENSMUSG00000104283.3"; transcript_id "ENSMUSG00000104283.3_tx_24"; exon_id "chr3_33019695_33019751_+"; exonnum "8"; txlen "2399";
chr3	sragcm37_mid	exon	33019695	33019751	0.0556214631476629	+	.	gene_id "ENSMUSG00000104283.3"; transcript_id "ENSMUSG00000104283.3_tx_26"; exon_id "chr3_33019695_33019751_+"; exonnum "9"; txlen "2579";
chr3	sragcm37_mid	exon	33019695	33019751	0.0556214631476629	+	.	gene_id "ENSMUSG00000104283.3"; transcript_id "ENSMUSG00000104283.3_tx_27"; exon_id "chr3_33019695_33019751_+"; exonnum "7"; txlen "2355";
chr3	sragcm37_mid	exon	33019695	33019751	0.0556214631476629	+	.	gene_id "ENSMUSG00000104283.3"; transcript_id "ENSMUSG00000104283.3_tx_28"; exon_id "chr3_33019695_33019751_+"; exonnum "8"; txlen "2535";
chr3	sragcm37_es	exon	33020806	33020866	0.0375820696943668	+	.	gene_id "ENSMUSG00000104283.3"; transcript_id "ENSMUSG00000104283.3_tx_32"; exon_id "chr3_33020806_33020866_+"; exonnum "1"; txlen "2144";
chr3	sragcm37_es	exon	33020806	33020866	0.0375820696943668	+	.	gene_id "ENSMUSG00000104283.3"; transcript_id "ENSMUSG00000104283.3_tx_33"; exon_id "chr3_33020806_33020866_+"; exonnum "1"; txlen "2025";
chr3	HAVANA	exon	33025166	33025236	0	+	.	gene_id "ENSMUSG00000104283.3"; transcript_id "ENSMUST00000357221.1"; gene_type "lncRNA"; gene_name "Gm37459"; transcript_type "lncRNA"; transcript_name "Gm37459-203"; exon_number 1; exon_id "ENSMUSE00001702814.1"; level 2; mgi_id "MGI:5610687"; tag "basic"; tag "TAGENE"; havana_gene "OTTMUSG00000052055.1";
chr3	HAVANA	transcript	33025166	33036495	0	+	.	gene_id "ENSMUSG00000104283.3"; transcript_id "ENSMUST00000357221.1"; gene_type "lncRNA"; gene_name "Gm37459"; transcript_type "lncRNA"; transcript_name "Gm37459-203"; level 2; mgi_id "MGI:5610687"; tag "basic"; tag "TAGENE"; havana_gene "OTTMUSG00000052055.1";
chr3	HAVANA	exon	33025170	33025236	0	+	.	gene_id "ENSMUSG00000104283.3"; transcript_id "ENSMUST00000357222.1"; gene_type "lncRNA"; gene_name "Gm37459"; transcript_type "lncRNA"; transcript_name "Gm37459-204"; exon_number 1; exon_id "ENSMUSE00001702811.1"; level 2; mgi_id "MGI:5610687"; tag "TAGENE"; havana_gene "OTTMUSG00000052055.1";
chr3	ENSEMBL_gcm37	exon	33025170	33025236	0.0390853524821415	+	.	gene_id "ENSMUSG00000104283.3"; transcript_id "ENSMUSG00000104283.3_tx_29"; exon_id "chr3_33025170_33025236_+"; exonnum "1"; txlen "2150";
chr3	ENSEMBL_gcm37	exon	33025170	33025236	0.0390853524821415	+	.	gene_id "ENSMUSG00000104283.3"; transcript_id "ENSMUSG00000104283.3_tx_30"; exon_id "chr3_33025170_33025236_+"; exonnum "1"; txlen "2031";
chr3	ENSEMBL_gcm37	exon	33025170	33025236	0.0390853524821415	+	.	gene_id "ENSMUSG00000104283.3"; transcript_id "ENSMUSG00000104283.3_tx_31"; exon_id "chr3_33025170_33025236_+"; exonnum "1"; txlen "1477";
chr3	HAVANA	transcript	33025170	33029422	0	+	.	gene_id "ENSMUSG00000104283.3"; transcript_id "ENSMUST00000357222.1"; gene_type "lncRNA"; gene_name "Gm37459"; transcript_type "lncRNA"; transcript_name "Gm37459-204"; level 2; mgi_id "MGI:5610687"; tag "TAGENE"; havana_gene "OTTMUSG00000052055.1";
chr3	HAVANA	exon	33025187	33025236	0	+	.	gene_id "ENSMUSG00000104283.3"; transcript_id "ENSMUST00000357223.1"; gene_type "lncRNA"; gene_name "Gm37459"; transcript_type "lncRNA"; transcript_name "Gm37459-205"; exon_number 1; exon_id "ENSMUSE00001702816.1"; level 2; mgi_id "MGI:5610687"; tag "TAGENE"; havana_gene "OTTMUSG00000052055.1";
chr3	HAVANA	transcript	33025187	33026365	0	+	.	gene_id "ENSMUSG00000104283.3"; transcript_id "ENSMUST00000357223.1"; gene_type "lncRNA"; gene_name "Gm37459"; transcript_type "lncRNA"; transcript_name "Gm37459-205"; level 2; mgi_id "MGI:5610687"; tag "TAGENE"; havana_gene "OTTMUSG00000052055.1";
chr3	HAVANA	exon	33026238	33026350	0	+	.	gene_id "ENSMUSG00000104283.3"; transcript_id "ENSMUST00000192259.2"; gene_type "lncRNA"; gene_name "Gm37459"; transcript_type "lncRNA"; transcript_name "Gm37459-201"; exon_number 8; exon_id "ENSMUSE00001343187.2"; level 2; transcript_support_level "1"; mgi_id "MGI:5610687"; tag "basic"; tag "Ensembl_canonical"; tag "GENCODE_Primary"; havana_gene "OTTMUSG00000052055.1"; havana_transcript "OTTMUST00000130899.1";
chr3	HAVANA	exon	33026238	33026350	0	+	.	gene_id "ENSMUSG00000104283.3"; transcript_id "ENSMUST00000357221.1"; gene_type "lncRNA"; gene_name "Gm37459"; transcript_type "lncRNA"; transcript_name "Gm37459-203"; exon_number 2; exon_id "ENSMUSE00001343187.2"; level 2; mgi_id "MGI:5610687"; tag "basic"; tag "TAGENE"; havana_gene "OTTMUSG00000052055.1";
chr3	HAVANA	exon	33026238	33026350	0	+	.	gene_id "ENSMUSG00000104283.3"; transcript_id "ENSMUST00000357222.1"; gene_type "lncRNA"; gene_name "Gm37459"; transcript_type "lncRNA"; transcript_name "Gm37459-204"; exon_number 2; exon_id "ENSMUSE00001343187.2"; level 2; mgi_id "MGI:5610687"; tag "TAGENE"; havana_gene "OTTMUSG00000052055.1";
chr3	ENSEMBL_gcm37	exon	33026238	33026350	0.108815184264195	+	.	gene_id "ENSMUSG00000104283.3"; transcript_id "ENSMUSG00000104283.3_tx_10"; exon_id "chr3_33026238_33026350_+"; exonnum "7"; txlen "2298";
chr3	ENSEMBL_gcm37	exon	33026238	33026350	0.0886936844787056	+	.	gene_id "ENSMUSG00000104283.3"; transcript_id "ENSMUSG00000104283.3_tx_11"; exon_id "chr3_33026238_33026350_+"; exonnum "9"; txlen "2953";
chr3	ENSEMBL_gcm37	exon	33026238	33026350	0.0886936844787056	+	.	gene_id "ENSMUSG00000104283.3"; transcript_id "ENSMUSG00000104283.3_tx_12"; exon_id "chr3_33026238_33026350_+"; exonnum "9"; txlen "3072";
chr3	ENSEMBL_gcm37	exon	33026238	33026350	0.0886936844787056	+	.	gene_id "ENSMUSG00000104283.3"; transcript_id "ENSMUSG00000104283.3_tx_13"; exon_id "chr3_33026238_33026350_+"; exonnum "8"; txlen "2909";
chr3	ENSEMBL_gcm37	exon	33026238	33026350	0.0886936844787056	+	.	gene_id "ENSMUSG00000104283.3"; transcript_id "ENSMUSG00000104283.3_tx_14"; exon_id "chr3_33026238_33026350_+"; exonnum "8"; txlen "3028";
chr3	ENSEMBL_gcm37	exon	33026238	33026350	0.0571247459354375	+	.	gene_id "ENSMUSG00000104283.3"; transcript_id "ENSMUSG00000104283.3_tx_19"; exon_id "chr3_33026238_33026350_+"; exonnum "10"; txlen "3133";
chr3	ENSEMBL_gcm37	exon	33026238	33026350	0.0571247459354375	+	.	gene_id "ENSMUSG00000104283.3"; transcript_id "ENSMUSG00000104283.3_tx_20"; exon_id "chr3_33026238_33026350_+"; exonnum "10"; txlen "3252";
chr3	ENSEMBL_gcm37	exon	33026238	33026350	0.0571247459354375	+	.	gene_id "ENSMUSG00000104283.3"; transcript_id "ENSMUSG00000104283.3_tx_21"; exon_id "chr3_33026238_33026350_+"; exonnum "9"; txlen "3208";
chr3	ENSEMBL_gcm37	exon	33026238	33026350	0.0571247459354375	+	.	gene_id "ENSMUSG00000104283.3"; transcript_id "ENSMUSG00000104283.3_tx_22"; exon_id "chr3_33026238_33026350_+"; exonnum "9"; txlen "3089";
chr3	ENSEMBL_gcm37	exon	33026238	33026350	0.0556214631476629	+	.	gene_id "ENSMUSG00000104283.3"; transcript_id "ENSMUSG00000104283.3_tx_24"; exon_id "chr3_33026238_33026350_+"; exonnum "9"; txlen "2399";
chr3	ENSEMBL_gcm37	exon	33026238	33026350	0.0556214631476629	+	.	gene_id "ENSMUSG00000104283.3"; transcript_id "ENSMUSG00000104283.3_tx_26"; exon_id "chr3_33026238_33026350_+"; exonnum "10"; txlen "2579";
chr3	ENSEMBL_gcm37	exon	33026238	33026350	0.0556214631476629	+	.	gene_id "ENSMUSG00000104283.3"; transcript_id "ENSMUSG00000104283.3_tx_27"; exon_id "chr3_33026238_33026350_+"; exonnum "8"; txlen "2355";
chr3	ENSEMBL_gcm37	exon	33026238	33026350	0.0556214631476629	+	.	gene_id "ENSMUSG00000104283.3"; transcript_id "ENSMUSG00000104283.3_tx_28"; exon_id "chr3_33026238_33026350_+"; exonnum "9"; txlen "2535";
chr3	ENSEMBL_gcm37	exon	33026238	33026350	0.0390853524821415	+	.	gene_id "ENSMUSG00000104283.3"; transcript_id "ENSMUSG00000104283.3_tx_29"; exon_id "chr3_33026238_33026350_+"; exonnum "2"; txlen "2150";
chr3	ENSEMBL_gcm37	exon	33026238	33026350	0.239003429250728	+	.	gene_id "ENSMUSG00000104283.3"; transcript_id "ENSMUSG00000104283.3_tx_3"; exon_id "chr3_33026238_33026350_+"; exonnum "8"; txlen "3015";
chr3	ENSEMBL_gcm37	exon	33026238	33026350	0.0390853524821415	+	.	gene_id "ENSMUSG00000104283.3"; transcript_id "ENSMUSG00000104283.3_tx_30"; exon_id "chr3_33026238_33026350_+"; exonnum "2"; txlen "2031";
chr3	ENSEMBL_gcm37	exon	33026238	33026350	0.0390853524821415	+	.	gene_id "ENSMUSG00000104283.3"; transcript_id "ENSMUSG00000104283.3_tx_31"; exon_id "chr3_33026238_33026350_+"; exonnum "2"; txlen "1477";
chr3	ENSEMBL_gcm37	exon	33026238	33026350	0.0375820696943668	+	.	gene_id "ENSMUSG00000104283.3"; transcript_id "ENSMUSG00000104283.3_tx_32"; exon_id "chr3_33026238_33026350_+"; exonnum "2"; txlen "2144";
chr3	ENSEMBL_gcm37	exon	33026238	33026350	0.0375820696943668	+	.	gene_id "ENSMUSG00000104283.3"; transcript_id "ENSMUSG00000104283.3_tx_33"; exon_id "chr3_33026238_33026350_+"; exonnum "2"; txlen "2025";
chr3	ENSEMBL_gcm37	exon	33026238	33026350	0.239003429250728	+	.	gene_id "ENSMUSG00000104283.3"; transcript_id "ENSMUSG00000104283.3_tx_4"; exon_id "chr3_33026238_33026350_+"; exonnum "7"; txlen "2971";
chr3	ENSEMBL_gcm37	exon	33026238	33026350	0.201421359556361	+	.	gene_id "ENSMUSG00000104283.3"; transcript_id "ENSMUSG00000104283.3_tx_5"; exon_id "chr3_33026238_33026350_+"; exonnum "8"; txlen "2896";
chr3	ENSEMBL_gcm37	exon	33026238	33026350	0.201421359556361	+	.	gene_id "ENSMUSG00000104283.3"; transcript_id "ENSMUSG00000104283.3_tx_6"; exon_id "chr3_33026238_33026350_+"; exonnum "7"; txlen "2852";
chr3	ENSEMBL_gcm37	exon	33026238	33026350	0.108815184264195	+	.	gene_id "ENSMUSG00000104283.3"; transcript_id "ENSMUSG00000104283.3_tx_9"; exon_id "chr3_33026238_33026350_+"; exonnum "8"; txlen "2342";
chr3	HAVANA	exon	33026238	33026365	0	+	.	gene_id "ENSMUSG00000104283.3"; transcript_id "ENSMUST00000357223.1"; gene_type "lncRNA"; gene_name "Gm37459"; transcript_type "lncRNA"; transcript_name "Gm37459-205"; exon_number 2; exon_id "ENSMUSE00001702815.1"; level 2; mgi_id "MGI:5610687"; tag "TAGENE"; havana_gene "OTTMUSG00000052055.1";
chr3	HAVANA	exon	33028825	33029349	0	+	.	gene_id "ENSMUSG00000104283.3"; transcript_id "ENSMUST00000195007.2"; gene_type "lncRNA"; gene_name "Gm37459"; transcript_type "lncRNA"; transcript_name "Gm37459-202"; exon_number 1; exon_id "ENSMUSE00001338725.2"; level 2; transcript_support_level "3"; mgi_id "MGI:5610687"; havana_gene "OTTMUSG00000052055.1"; havana_transcript "OTTMUST00000131019.1";
chr3	HAVANA	transcript	33028825	33033985	0	+	.	gene_id "ENSMUSG00000104283.3"; transcript_id "ENSMUST00000195007.2"; gene_type "lncRNA"; gene_name "Gm37459"; transcript_type "lncRNA"; transcript_name "Gm37459-202"; level 2; transcript_support_level "3"; mgi_id "MGI:5610687"; havana_gene "OTTMUSG00000052055.1"; havana_transcript "OTTMUST00000131019.1";
chr3	HAVANA	exon	33029231	33029349	0	+	.	gene_id "ENSMUSG00000104283.3"; transcript_id "ENSMUST00000357221.1"; gene_type "lncRNA"; gene_name "Gm37459"; transcript_type "lncRNA"; transcript_name "Gm37459-203"; exon_number 3; exon_id "ENSMUSE00001702812.1"; level 2; mgi_id "MGI:5610687"; tag "basic"; tag "TAGENE"; havana_gene "OTTMUSG00000052055.1";
chr3	ENSEMBL_gcm37	exon	33029231	33029349	0.108815184264195	+	.	gene_id "ENSMUSG00000104283.3"; transcript_id "ENSMUSG00000104283.3_tx_10"; exon_id "chr3_33029231_33029349_+"; exonnum "8"; txlen "2298";
chr3	ENSEMBL_gcm37	exon	33029231	33029349	0.0886936844787056	+	.	gene_id "ENSMUSG00000104283.3"; transcript_id "ENSMUSG00000104283.3_tx_12"; exon_id "chr3_33029231_33029349_+"; exonnum "10"; txlen "3072";
chr3	ENSEMBL_gcm37	exon	33029231	33029349	0.0886936844787056	+	.	gene_id "ENSMUSG00000104283.3"; transcript_id "ENSMUSG00000104283.3_tx_14"; exon_id "chr3_33029231_33029349_+"; exonnum "9"; txlen "3028";
chr3	ENSEMBL_gcm37	exon	33029231	33029349	0.0661444426620856	+	.	gene_id "ENSMUSG00000104283.3"; transcript_id "ENSMUSG00000104283.3_tx_17"; exon_id "chr3_33029231_33029349_+"; exonnum "8"; txlen "2902";
chr3	ENSEMBL_gcm37	exon	33029231	33029349	0.0661444426620856	+	.	gene_id "ENSMUSG00000104283.3"; transcript_id "ENSMUSG00000104283.3_tx_18"; exon_id "chr3_33029231_33029349_+"; exonnum "7"; txlen "2858";
chr3	ENSEMBL_gcm37	exon	33029231	33029349	0.0571247459354375	+	.	gene_id "ENSMUSG00000104283.3"; transcript_id "ENSMUSG00000104283.3_tx_20"; exon_id "chr3_33029231_33029349_+"; exonnum "11"; txlen "3252";
chr3	ENSEMBL_gcm37	exon	33029231	33029349	0.0571247459354375	+	.	gene_id "ENSMUSG00000104283.3"; transcript_id "ENSMUSG00000104283.3_tx_21"; exon_id "chr3_33029231_33029349_+"; exonnum "10"; txlen "3208";
chr3	ENSEMBL_gcm37	exon	33029231	33029349	0.0556214631476629	+	.	gene_id "ENSMUSG00000104283.3"; transcript_id "ENSMUSG00000104283.3_tx_23"; exon_id "chr3_33029231_33029349_+"; exonnum "8"; txlen "2229";
chr3	ENSEMBL_gcm37	exon	33029231	33029349	0.0556214631476629	+	.	gene_id "ENSMUSG00000104283.3"; transcript_id "ENSMUSG00000104283.3_tx_24"; exon_id "chr3_33029231_33029349_+"; exonnum "10"; txlen "2399";
chr3	ENSEMBL_gcm37	exon	33029231	33029349	0.0556214631476629	+	.	gene_id "ENSMUSG00000104283.3"; transcript_id "ENSMUSG00000104283.3_tx_25"; exon_id "chr3_33029231_33029349_+"; exonnum "7"; txlen "2185";
chr3	ENSEMBL_gcm37	exon	33029231	33029349	0.0556214631476629	+	.	gene_id "ENSMUSG00000104283.3"; transcript_id "ENSMUSG00000104283.3_tx_26"; exon_id "chr3_33029231_33029349_+"; exonnum "11"; txlen "2579";
chr3	ENSEMBL_gcm37	exon	33029231	33029349	0.0556214631476629	+	.	gene_id "ENSMUSG00000104283.3"; transcript_id "ENSMUSG00000104283.3_tx_27"; exon_id "chr3_33029231_33029349_+"; exonnum "9"; txlen "2355";
chr3	ENSEMBL_gcm37	exon	33029231	33029349	0.0556214631476629	+	.	gene_id "ENSMUSG00000104283.3"; transcript_id "ENSMUSG00000104283.3_tx_28"; exon_id "chr3_33029231_33029349_+"; exonnum "10"; txlen "2535";
chr3	ENSEMBL_gcm37	exon	33029231	33029349	0.0390853524821415	+	.	gene_id "ENSMUSG00000104283.3"; transcript_id "ENSMUSG00000104283.3_tx_29"; exon_id "chr3_33029231_33029349_+"; exonnum "3"; txlen "2150";
chr3	ENSEMBL_gcm37	exon	33029231	33029349	0.239003429250728	+	.	gene_id "ENSMUSG00000104283.3"; transcript_id "ENSMUSG00000104283.3_tx_3"; exon_id "chr3_33029231_33029349_+"; exonnum "9"; txlen "3015";
chr3	ENSEMBL_gcm37	exon	33029231	33029349	0.0390853524821415	+	.	gene_id "ENSMUSG00000104283.3"; transcript_id "ENSMUSG00000104283.3_tx_31"; exon_id "chr3_33029231_33029349_+"; exonnum "3"; txlen "1477";
chr3	ENSEMBL_gcm37	exon	33029231	33029349	0.0375820696943668	+	.	gene_id "ENSMUSG00000104283.3"; transcript_id "ENSMUSG00000104283.3_tx_32"; exon_id "chr3_33029231_33029349_+"; exonnum "3"; txlen "2144";
chr3	ENSEMBL_gcm37	exon	33029231	33029349	0.239003429250728	+	.	gene_id "ENSMUSG00000104283.3"; transcript_id "ENSMUSG00000104283.3_tx_4"; exon_id "chr3_33029231_33029349_+"; exonnum "8"; txlen "2971";
chr3	ENSEMBL_gcm37	exon	33029231	33029349	0.108815184264195	+	.	gene_id "ENSMUSG00000104283.3"; transcript_id "ENSMUSG00000104283.3_tx_9"; exon_id "chr3_33029231_33029349_+"; exonnum "9"; txlen "2342";
chr3	HAVANA	exon	33029231	33029422	0	+	.	gene_id "ENSMUSG00000104283.3"; transcript_id "ENSMUST00000357222.1"; gene_type "lncRNA"; gene_name "Gm37459"; transcript_type "lncRNA"; transcript_name "Gm37459-204"; exon_number 3; exon_id "ENSMUSE00001702817.1"; level 2; mgi_id "MGI:5610687"; tag "TAGENE"; havana_gene "OTTMUSG00000052055.1";
chr3	HAVANA	exon	33033948	33033985	0	+	.	gene_id "ENSMUSG00000104283.3"; transcript_id "ENSMUST00000195007.2"; gene_type "lncRNA"; gene_name "Gm37459"; transcript_type "lncRNA"; transcript_name "Gm37459-202"; exon_number 2; exon_id "ENSMUSE00001340768.2"; level 2; transcript_support_level "3"; mgi_id "MGI:5610687"; havana_gene "OTTMUSG00000052055.1"; havana_transcript "OTTMUST00000131019.1";
chr3	HAVANA	exon	33033948	33034620	0	+	.	gene_id "ENSMUSG00000104283.3"; transcript_id "ENSMUST00000192259.2"; gene_type "lncRNA"; gene_name "Gm37459"; transcript_type "lncRNA"; transcript_name "Gm37459-201"; exon_number 9; exon_id "ENSMUSE00001342322.2"; level 2; transcript_support_level "1"; mgi_id "MGI:5610687"; tag "basic"; tag "Ensembl_canonical"; tag "GENCODE_Primary"; havana_gene "OTTMUSG00000052055.1"; havana_transcript "OTTMUST00000130899.1";
chr3	ENSEMBL_gcm37	exon	33033948	33034620	0.0886936844787056	+	.	gene_id "ENSMUSG00000104283.3"; transcript_id "ENSMUSG00000104283.3_tx_11"; exon_id "chr3_33033948_33034620_+"; exonnum "10"; txlen "2953";
chr3	ENSEMBL_gcm37	exon	33033948	33034620	0.0886936844787056	+	.	gene_id "ENSMUSG00000104283.3"; transcript_id "ENSMUSG00000104283.3_tx_12"; exon_id "chr3_33033948_33034620_+"; exonnum "11"; txlen "3072";
chr3	ENSEMBL_gcm37	exon	33033948	33034620	0.0886936844787056	+	.	gene_id "ENSMUSG00000104283.3"; transcript_id "ENSMUSG00000104283.3_tx_13"; exon_id "chr3_33033948_33034620_+"; exonnum "9"; txlen "2909";
chr3	ENSEMBL_gcm37	exon	33033948	33034620	0.0886936844787056	+	.	gene_id "ENSMUSG00000104283.3"; transcript_id "ENSMUSG00000104283.3_tx_14"; exon_id "chr3_33033948_33034620_+"; exonnum "10"; txlen "3028";
chr3	ENSEMBL_gcm37	exon	33033948	33034620	0.087190401690931	+	.	gene_id "ENSMUSG00000104283.3"; transcript_id "ENSMUSG00000104283.3_tx_15"; exon_id "chr3_33033948_33034620_+"; exonnum "8"; txlen "2783";
chr3	ENSEMBL_gcm37	exon	33033948	33034620	0.087190401690931	+	.	gene_id "ENSMUSG00000104283.3"; transcript_id "ENSMUSG00000104283.3_tx_16"; exon_id "chr3_33033948_33034620_+"; exonnum "7"; txlen "2739";
chr3	ENSEMBL_gcm37	exon	33033948	33034620	0.0661444426620856	+	.	gene_id "ENSMUSG00000104283.3"; transcript_id "ENSMUSG00000104283.3_tx_17"; exon_id "chr3_33033948_33034620_+"; exonnum "9"; txlen "2902";
chr3	ENSEMBL_gcm37	exon	33033948	33034620	0.0661444426620856	+	.	gene_id "ENSMUSG00000104283.3"; transcript_id "ENSMUSG00000104283.3_tx_18"; exon_id "chr3_33033948_33034620_+"; exonnum "8"; txlen "2858";
chr3	ENSEMBL_gcm37	exon	33033948	33034620	0.0571247459354375	+	.	gene_id "ENSMUSG00000104283.3"; transcript_id "ENSMUSG00000104283.3_tx_19"; exon_id "chr3_33033948_33034620_+"; exonnum "11"; txlen "3133";
chr3	ENSEMBL_gcm37	exon	33033948	33034620	0.0571247459354375	+	.	gene_id "ENSMUSG00000104283.3"; transcript_id "ENSMUSG00000104283.3_tx_20"; exon_id "chr3_33033948_33034620_+"; exonnum "12"; txlen "3252";
chr3	ENSEMBL_gcm37	exon	33033948	33034620	0.0571247459354375	+	.	gene_id "ENSMUSG00000104283.3"; transcript_id "ENSMUSG00000104283.3_tx_21"; exon_id "chr3_33033948_33034620_+"; exonnum "11"; txlen "3208";
chr3	ENSEMBL_gcm37	exon	33033948	33034620	0.0571247459354375	+	.	gene_id "ENSMUSG00000104283.3"; transcript_id "ENSMUSG00000104283.3_tx_22"; exon_id "chr3_33033948_33034620_+"; exonnum "10"; txlen "3089";
chr3	ENSEMBL_gcm37	exon	33033948	33034620	0.0390853524821415	+	.	gene_id "ENSMUSG00000104283.3"; transcript_id "ENSMUSG00000104283.3_tx_29"; exon_id "chr3_33033948_33034620_+"; exonnum "4"; txlen "2150";
chr3	ENSEMBL_gcm37	exon	33033948	33034620	0.239003429250728	+	.	gene_id "ENSMUSG00000104283.3"; transcript_id "ENSMUSG00000104283.3_tx_3"; exon_id "chr3_33033948_33034620_+"; exonnum "10"; txlen "3015";
chr3	ENSEMBL_gcm37	exon	33033948	33034620	0.0390853524821415	+	.	gene_id "ENSMUSG00000104283.3"; transcript_id "ENSMUSG00000104283.3_tx_30"; exon_id "chr3_33033948_33034620_+"; exonnum "3"; txlen "2031";
chr3	ENSEMBL_gcm37	exon	33033948	33034620	0.0375820696943668	+	.	gene_id "ENSMUSG00000104283.3"; transcript_id "ENSMUSG00000104283.3_tx_32"; exon_id "chr3_33033948_33034620_+"; exonnum "4"; txlen "2144";
chr3	ENSEMBL_gcm37	exon	33033948	33034620	0.0375820696943668	+	.	gene_id "ENSMUSG00000104283.3"; transcript_id "ENSMUSG00000104283.3_tx_33"; exon_id "chr3_33033948_33034620_+"; exonnum "3"; txlen "2025";
chr3	ENSEMBL_gcm37	exon	33033948	33034620	0.239003429250728	+	.	gene_id "ENSMUSG00000104283.3"; transcript_id "ENSMUSG00000104283.3_tx_4"; exon_id "chr3_33033948_33034620_+"; exonnum "9"; txlen "2971";
chr3	ENSEMBL_gcm37	exon	33033948	33034620	0.201421359556361	+	.	gene_id "ENSMUSG00000104283.3"; transcript_id "ENSMUSG00000104283.3_tx_5"; exon_id "chr3_33033948_33034620_+"; exonnum "9"; txlen "2896";
chr3	ENSEMBL_gcm37	exon	33033948	33034620	0.201421359556361	+	.	gene_id "ENSMUSG00000104283.3"; transcript_id "ENSMUSG00000104283.3_tx_6"; exon_id "chr3_33033948_33034620_+"; exonnum "8"; txlen "2852";
chr3	sragcm37_mid	exon	33036329	33036437	0.108815184264195	+	.	gene_id "ENSMUSG00000104283.3"; transcript_id "ENSMUSG00000104283.3_tx_10"; exon_id "chr3_33036329_33036437_+"; exonnum "9"; txlen "2298";
chr3	sragcm37_mid	exon	33036329	33036437	0.0886936844787056	+	.	gene_id "ENSMUSG00000104283.3"; transcript_id "ENSMUSG00000104283.3_tx_11"; exon_id "chr3_33036329_33036437_+"; exonnum "11"; txlen "2953";
chr3	sragcm37_mid	exon	33036329	33036437	0.0886936844787056	+	.	gene_id "ENSMUSG00000104283.3"; transcript_id "ENSMUSG00000104283.3_tx_12"; exon_id "chr3_33036329_33036437_+"; exonnum "12"; txlen "3072";
chr3	sragcm37_mid	exon	33036329	33036437	0.0886936844787056	+	.	gene_id "ENSMUSG00000104283.3"; transcript_id "ENSMUSG00000104283.3_tx_13"; exon_id "chr3_33036329_33036437_+"; exonnum "10"; txlen "2909";
chr3	sragcm37_mid	exon	33036329	33036437	0.0886936844787056	+	.	gene_id "ENSMUSG00000104283.3"; transcript_id "ENSMUSG00000104283.3_tx_14"; exon_id "chr3_33036329_33036437_+"; exonnum "11"; txlen "3028";
chr3	sragcm37_mid	exon	33036329	33036437	0.087190401690931	+	.	gene_id "ENSMUSG00000104283.3"; transcript_id "ENSMUSG00000104283.3_tx_15"; exon_id "chr3_33036329_33036437_+"; exonnum "9"; txlen "2783";
chr3	sragcm37_mid	exon	33036329	33036437	0.087190401690931	+	.	gene_id "ENSMUSG00000104283.3"; transcript_id "ENSMUSG00000104283.3_tx_16"; exon_id "chr3_33036329_33036437_+"; exonnum "8"; txlen "2739";
chr3	sragcm37_mid	exon	33036329	33036437	0.0661444426620856	+	.	gene_id "ENSMUSG00000104283.3"; transcript_id "ENSMUSG00000104283.3_tx_17"; exon_id "chr3_33036329_33036437_+"; exonnum "10"; txlen "2902";
chr3	sragcm37_mid	exon	33036329	33036437	0.0661444426620856	+	.	gene_id "ENSMUSG00000104283.3"; transcript_id "ENSMUSG00000104283.3_tx_18"; exon_id "chr3_33036329_33036437_+"; exonnum "9"; txlen "2858";
chr3	sragcm37_mid	exon	33036329	33036437	0.0571247459354375	+	.	gene_id "ENSMUSG00000104283.3"; transcript_id "ENSMUSG00000104283.3_tx_19"; exon_id "chr3_33036329_33036437_+"; exonnum "12"; txlen "3133";
chr3	sragcm37_mid	exon	33036329	33036437	0.0571247459354375	+	.	gene_id "ENSMUSG00000104283.3"; transcript_id "ENSMUSG00000104283.3_tx_20"; exon_id "chr3_33036329_33036437_+"; exonnum "13"; txlen "3252";
chr3	sragcm37_mid	exon	33036329	33036437	0.0571247459354375	+	.	gene_id "ENSMUSG00000104283.3"; transcript_id "ENSMUSG00000104283.3_tx_21"; exon_id "chr3_33036329_33036437_+"; exonnum "12"; txlen "3208";
chr3	sragcm37_mid	exon	33036329	33036437	0.0571247459354375	+	.	gene_id "ENSMUSG00000104283.3"; transcript_id "ENSMUSG00000104283.3_tx_22"; exon_id "chr3_33036329_33036437_+"; exonnum "11"; txlen "3089";
chr3	sragcm37_mid	exon	33036329	33036437	0.0556214631476629	+	.	gene_id "ENSMUSG00000104283.3"; transcript_id "ENSMUSG00000104283.3_tx_23"; exon_id "chr3_33036329_33036437_+"; exonnum "9"; txlen "2229";
chr3	sragcm37_mid	exon	33036329	33036437	0.0556214631476629	+	.	gene_id "ENSMUSG00000104283.3"; transcript_id "ENSMUSG00000104283.3_tx_24"; exon_id "chr3_33036329_33036437_+"; exonnum "11"; txlen "2399";
chr3	sragcm37_mid	exon	33036329	33036437	0.0556214631476629	+	.	gene_id "ENSMUSG00000104283.3"; transcript_id "ENSMUSG00000104283.3_tx_25"; exon_id "chr3_33036329_33036437_+"; exonnum "8"; txlen "2185";
chr3	sragcm37_mid	exon	33036329	33036437	0.0556214631476629	+	.	gene_id "ENSMUSG00000104283.3"; transcript_id "ENSMUSG00000104283.3_tx_26"; exon_id "chr3_33036329_33036437_+"; exonnum "12"; txlen "2579";
chr3	sragcm37_mid	exon	33036329	33036437	0.0556214631476629	+	.	gene_id "ENSMUSG00000104283.3"; transcript_id "ENSMUSG00000104283.3_tx_27"; exon_id "chr3_33036329_33036437_+"; exonnum "10"; txlen "2355";
chr3	sragcm37_mid	exon	33036329	33036437	0.0556214631476629	+	.	gene_id "ENSMUSG00000104283.3"; transcript_id "ENSMUSG00000104283.3_tx_28"; exon_id "chr3_33036329_33036437_+"; exonnum "11"; txlen "2535";
chr3	sragcm37_mid	exon	33036329	33036437	0.0390853524821415	+	.	gene_id "ENSMUSG00000104283.3"; transcript_id "ENSMUSG00000104283.3_tx_29"; exon_id "chr3_33036329_33036437_+"; exonnum "5"; txlen "2150";
chr3	sragcm37_mid	exon	33036329	33036437	0.239003429250728	+	.	gene_id "ENSMUSG00000104283.3"; transcript_id "ENSMUSG00000104283.3_tx_3"; exon_id "chr3_33036329_33036437_+"; exonnum "11"; txlen "3015";
chr3	sragcm37_mid	exon	33036329	33036437	0.0390853524821415	+	.	gene_id "ENSMUSG00000104283.3"; transcript_id "ENSMUSG00000104283.3_tx_30"; exon_id "chr3_33036329_33036437_+"; exonnum "4"; txlen "2031";
chr3	sragcm37_mid	exon	33036329	33036437	0.0390853524821415	+	.	gene_id "ENSMUSG00000104283.3"; transcript_id "ENSMUSG00000104283.3_tx_31"; exon_id "chr3_33036329_33036437_+"; exonnum "4"; txlen "1477";
chr3	sragcm37_mid	exon	33036329	33036437	0.0375820696943668	+	.	gene_id "ENSMUSG00000104283.3"; transcript_id "ENSMUSG00000104283.3_tx_32"; exon_id "chr3_33036329_33036437_+"; exonnum "5"; txlen "2144";
chr3	sragcm37_mid	exon	33036329	33036437	0.0375820696943668	+	.	gene_id "ENSMUSG00000104283.3"; transcript_id "ENSMUSG00000104283.3_tx_33"; exon_id "chr3_33036329_33036437_+"; exonnum "4"; txlen "2025";
chr3	sragcm37_mid	exon	33036329	33036437	0.239003429250728	+	.	gene_id "ENSMUSG00000104283.3"; transcript_id "ENSMUSG00000104283.3_tx_4"; exon_id "chr3_33036329_33036437_+"; exonnum "10"; txlen "2971";
chr3	sragcm37_mid	exon	33036329	33036437	0.201421359556361	+	.	gene_id "ENSMUSG00000104283.3"; transcript_id "ENSMUSG00000104283.3_tx_5"; exon_id "chr3_33036329_33036437_+"; exonnum "10"; txlen "2896";
chr3	sragcm37_mid	exon	33036329	33036437	0.201421359556361	+	.	gene_id "ENSMUSG00000104283.3"; transcript_id "ENSMUSG00000104283.3_tx_6"; exon_id "chr3_33036329_33036437_+"; exonnum "9"; txlen "2852";
chr3	sragcm37_mid	exon	33036329	33036437	0.108815184264195	+	.	gene_id "ENSMUSG00000104283.3"; transcript_id "ENSMUSG00000104283.3_tx_9"; exon_id "chr3_33036329_33036437_+"; exonnum "10"; txlen "2342";
chr3	HAVANA	exon	33036329	33036495	0	+	.	gene_id "ENSMUSG00000104283.3"; transcript_id "ENSMUST00000357221.1"; gene_type "lncRNA"; gene_name "Gm37459"; transcript_type "lncRNA"; transcript_name "Gm37459-203"; exon_number 4; exon_id "ENSMUSE00001702813.1"; level 2; mgi_id "MGI:5610687"; tag "basic"; tag "TAGENE"; havana_gene "OTTMUSG00000052055.1";
chr3	HAVANA	exon	33036329	33037450	0	+	.	gene_id "ENSMUSG00000104283.3"; transcript_id "ENSMUST00000192259.2"; gene_type "lncRNA"; gene_name "Gm37459"; transcript_type "lncRNA"; transcript_name "Gm37459-201"; exon_number 10; exon_id "ENSMUSE00001340507.2"; level 2; transcript_support_level "1"; mgi_id "MGI:5610687"; tag "basic"; tag "Ensembl_canonical"; tag "GENCODE_Primary"; havana_gene "OTTMUSG00000052055.1"; havana_transcript "OTTMUST00000130899.1";
chr3	sragcm37_ss	exon	33036557	33037625	0.108815184264195	+	.	gene_id "ENSMUSG00000104283.3"; transcript_id "ENSMUSG00000104283.3_tx_10"; exon_id "chr3_33036557_33037625_+"; exonnum "10"; txlen "2298";
chr3	sragcm37_ss	exon	33036557	33037625	0.0886936844787056	+	.	gene_id "ENSMUSG00000104283.3"; transcript_id "ENSMUSG00000104283.3_tx_11"; exon_id "chr3_33036557_33037625_+"; exonnum "12"; txlen "2953";
chr3	sragcm37_ss	exon	33036557	33037625	0.0886936844787056	+	.	gene_id "ENSMUSG00000104283.3"; transcript_id "ENSMUSG00000104283.3_tx_12"; exon_id "chr3_33036557_33037625_+"; exonnum "13"; txlen "3072";
chr3	sragcm37_ss	exon	33036557	33037625	0.0886936844787056	+	.	gene_id "ENSMUSG00000104283.3"; transcript_id "ENSMUSG00000104283.3_tx_13"; exon_id "chr3_33036557_33037625_+"; exonnum "11"; txlen "2909";
chr3	sragcm37_ss	exon	33036557	33037625	0.0886936844787056	+	.	gene_id "ENSMUSG00000104283.3"; transcript_id "ENSMUSG00000104283.3_tx_14"; exon_id "chr3_33036557_33037625_+"; exonnum "12"; txlen "3028";
chr3	sragcm37_ss	exon	33036557	33037625	0.087190401690931	+	.	gene_id "ENSMUSG00000104283.3"; transcript_id "ENSMUSG00000104283.3_tx_15"; exon_id "chr3_33036557_33037625_+"; exonnum "10"; txlen "2783";
chr3	sragcm37_ss	exon	33036557	33037625	0.087190401690931	+	.	gene_id "ENSMUSG00000104283.3"; transcript_id "ENSMUSG00000104283.3_tx_16"; exon_id "chr3_33036557_33037625_+"; exonnum "9"; txlen "2739";
chr3	sragcm37_ss	exon	33036557	33037625	0.0661444426620856	+	.	gene_id "ENSMUSG00000104283.3"; transcript_id "ENSMUSG00000104283.3_tx_17"; exon_id "chr3_33036557_33037625_+"; exonnum "11"; txlen "2902";
chr3	sragcm37_ss	exon	33036557	33037625	0.0661444426620856	+	.	gene_id "ENSMUSG00000104283.3"; transcript_id "ENSMUSG00000104283.3_tx_18"; exon_id "chr3_33036557_33037625_+"; exonnum "10"; txlen "2858";
chr3	sragcm37_ss	exon	33036557	33037625	0.0571247459354375	+	.	gene_id "ENSMUSG00000104283.3"; transcript_id "ENSMUSG00000104283.3_tx_19"; exon_id "chr3_33036557_33037625_+"; exonnum "13"; txlen "3133";
chr3	sragcm37_ss	exon	33036557	33037625	0.0571247459354375	+	.	gene_id "ENSMUSG00000104283.3"; transcript_id "ENSMUSG00000104283.3_tx_20"; exon_id "chr3_33036557_33037625_+"; exonnum "14"; txlen "3252";
chr3	sragcm37_ss	exon	33036557	33037625	0.0571247459354375	+	.	gene_id "ENSMUSG00000104283.3"; transcript_id "ENSMUSG00000104283.3_tx_21"; exon_id "chr3_33036557_33037625_+"; exonnum "13"; txlen "3208";
chr3	sragcm37_ss	exon	33036557	33037625	0.0571247459354375	+	.	gene_id "ENSMUSG00000104283.3"; transcript_id "ENSMUSG00000104283.3_tx_22"; exon_id "chr3_33036557_33037625_+"; exonnum "12"; txlen "3089";
chr3	sragcm37_ss	exon	33036557	33037625	0.0556214631476629	+	.	gene_id "ENSMUSG00000104283.3"; transcript_id "ENSMUSG00000104283.3_tx_23"; exon_id "chr3_33036557_33037625_+"; exonnum "10"; txlen "2229";
chr3	sragcm37_ss	exon	33036557	33037625	0.0556214631476629	+	.	gene_id "ENSMUSG00000104283.3"; transcript_id "ENSMUSG00000104283.3_tx_24"; exon_id "chr3_33036557_33037625_+"; exonnum "12"; txlen "2399";
chr3	sragcm37_ss	exon	33036557	33037625	0.0556214631476629	+	.	gene_id "ENSMUSG00000104283.3"; transcript_id "ENSMUSG00000104283.3_tx_25"; exon_id "chr3_33036557_33037625_+"; exonnum "9"; txlen "2185";
chr3	sragcm37_ss	exon	33036557	33037625	0.0556214631476629	+	.	gene_id "ENSMUSG00000104283.3"; transcript_id "ENSMUSG00000104283.3_tx_26"; exon_id "chr3_33036557_33037625_+"; exonnum "13"; txlen "2579";
chr3	sragcm37_ss	exon	33036557	33037625	0.0556214631476629	+	.	gene_id "ENSMUSG00000104283.3"; transcript_id "ENSMUSG00000104283.3_tx_27"; exon_id "chr3_33036557_33037625_+"; exonnum "11"; txlen "2355";
chr3	sragcm37_ss	exon	33036557	33037625	0.0556214631476629	+	.	gene_id "ENSMUSG00000104283.3"; transcript_id "ENSMUSG00000104283.3_tx_28"; exon_id "chr3_33036557_33037625_+"; exonnum "12"; txlen "2535";
chr3	sragcm37_ss	exon	33036557	33037625	0.0390853524821415	+	.	gene_id "ENSMUSG00000104283.3"; transcript_id "ENSMUSG00000104283.3_tx_29"; exon_id "chr3_33036557_33037625_+"; exonnum "6"; txlen "2150";
chr3	sragcm37_ss	exon	33036557	33037625	0.239003429250728	+	.	gene_id "ENSMUSG00000104283.3"; transcript_id "ENSMUSG00000104283.3_tx_3"; exon_id "chr3_33036557_33037625_+"; exonnum "12"; txlen "3015";
chr3	sragcm37_ss	exon	33036557	33037625	0.0390853524821415	+	.	gene_id "ENSMUSG00000104283.3"; transcript_id "ENSMUSG00000104283.3_tx_30"; exon_id "chr3_33036557_33037625_+"; exonnum "5"; txlen "2031";
chr3	sragcm37_ss	exon	33036557	33037625	0.0390853524821415	+	.	gene_id "ENSMUSG00000104283.3"; transcript_id "ENSMUSG00000104283.3_tx_31"; exon_id "chr3_33036557_33037625_+"; exonnum "5"; txlen "1477";
chr3	sragcm37_ss	exon	33036557	33037625	0.0375820696943668	+	.	gene_id "ENSMUSG00000104283.3"; transcript_id "ENSMUSG00000104283.3_tx_32"; exon_id "chr3_33036557_33037625_+"; exonnum "6"; txlen "2144";
chr3	sragcm37_ss	exon	33036557	33037625	0.0375820696943668	+	.	gene_id "ENSMUSG00000104283.3"; transcript_id "ENSMUSG00000104283.3_tx_33"; exon_id "chr3_33036557_33037625_+"; exonnum "5"; txlen "2025";
chr3	sragcm37_ss	exon	33036557	33037625	0.239003429250728	+	.	gene_id "ENSMUSG00000104283.3"; transcript_id "ENSMUSG00000104283.3_tx_4"; exon_id "chr3_33036557_33037625_+"; exonnum "11"; txlen "2971";
chr3	sragcm37_ss	exon	33036557	33037625	0.201421359556361	+	.	gene_id "ENSMUSG00000104283.3"; transcript_id "ENSMUSG00000104283.3_tx_5"; exon_id "chr3_33036557_33037625_+"; exonnum "11"; txlen "2896";
chr3	sragcm37_ss	exon	33036557	33037625	0.201421359556361	+	.	gene_id "ENSMUSG00000104283.3"; transcript_id "ENSMUSG00000104283.3_tx_6"; exon_id "chr3_33036557_33037625_+"; exonnum "10"; txlen "2852";
chr3	sragcm37_ss	exon	33036557	33037625	0.108815184264195	+	.	gene_id "ENSMUSG00000104283.3"; transcript_id "ENSMUSG00000104283.3_tx_9"; exon_id "chr3_33036557_33037625_+"; exonnum "11"; txlen "2342";
chr3	sragcm37_es	exon	33054973	33055062	0.0109031864655132	+	.	gene_id "ENSMUSG00000087625.3"; transcript_id "ENSMUSG00000087625.3_tx_14"; exon_id "chr3_33054973_33055062_+"; exonnum "1"; txlen "676";
chr3	ENSEMBL	gene	33066107	33066263	0	+	.	gene_id "ENSMUSG00000084665.3"; gene_type "snRNA"; gene_name "Gm23214"; level 3; mgi_id "MGI:5452991";
chr3	ENSEMBL	transcript	33066107	33066263	0	+	.	gene_id "ENSMUSG00000084665.3"; transcript_id "ENSMUST00000122716.3"; gene_type "snRNA"; gene_name "Gm23214"; transcript_type "snRNA"; transcript_name "Gm23214-201"; level 3; transcript_support_level "NA"; mgi_id "MGI:5452991"; tag "basic"; tag "Ensembl_canonical"; tag "GENCODE_Primary";
chr3	ENSEMBL	exon	33066107	33066263	0	+	.	gene_id "ENSMUSG00000084665.3"; transcript_id "ENSMUST00000122716.3"; gene_type "snRNA"; gene_name "Gm23214"; transcript_type "snRNA"; transcript_name "Gm23214-201"; exon_number 1; exon_id "ENSMUSE00000722597.2"; level 3; transcript_support_level "NA"; mgi_id "MGI:5452991"; tag "basic"; tag "Ensembl_canonical"; tag "GENCODE_Primary";
chr3	sragcm37_mid	exon	33066880	33067008	0.0109031864655132	+	.	gene_id "ENSMUSG00000087625.3"; transcript_id "ENSMUSG00000087625.3_tx_14"; exon_id "chr3_33066880_33067008_+"; exonnum "2"; txlen "676";
chr3	sragcm37_ss	exon	33071954	33072410	0.0109031864655132	+	.	gene_id "ENSMUSG00000087625.3"; transcript_id "ENSMUSG00000087625.3_tx_14"; exon_id "chr3_33071954_33072410_+"; exonnum "3"; txlen "676";
chr3	HAVANA	exon	33078902	33079051	0	+	.	gene_id "ENSMUSG00000087625.3"; transcript_id "ENSMUST00000262209.1"; gene_type "lncRNA"; gene_name "4930419G24Rik"; transcript_type "lncRNA"; transcript_name "4930419G24Rik-205"; exon_number 1; exon_id "ENSMUSE00001520576.1"; level 2; mgi_id "MGI:1921124"; tag "TAGENE"; havana_gene "OTTMUSG00000023455.1";
chr3	HAVANA	transcript	33078902	33080556	0	+	.	gene_id "ENSMUSG00000087625.3"; transcript_id "ENSMUST00000262209.1"; gene_type "lncRNA"; gene_name "4930419G24Rik"; transcript_type "lncRNA"; transcript_name "4930419G24Rik-205"; level 2; mgi_id "MGI:1921124"; tag "TAGENE"; havana_gene "OTTMUSG00000023455.1";
chr3	HAVANA	gene	33078902	33142756	0	+	.	gene_id "ENSMUSG00000087625.3"; gene_type "lncRNA"; gene_name "4930419G24Rik"; level 2; mgi_id "MGI:1921124"; havana_gene "OTTMUSG00000023455.1";
chr3	HAVANA	exon	33078926	33079051	0	+	.	gene_id "ENSMUSG00000087625.3"; transcript_id "ENSMUST00000125494.2"; gene_type "lncRNA"; gene_name "4930419G24Rik"; transcript_type "lncRNA"; transcript_name "4930419G24Rik-201"; exon_number 1; exon_id "ENSMUSE00000781502.2"; level 2; transcript_support_level "1"; mgi_id "MGI:1921124"; tag "basic"; tag "Ensembl_canonical"; tag "GENCODE_Primary"; havana_gene "OTTMUSG00000023455.1"; havana_transcript "OTTMUST00000057026.1";
chr3	HAVANA	transcript	33078926	33142756	0	+	.	gene_id "ENSMUSG00000087625.3"; transcript_id "ENSMUST00000125494.2"; gene_type "lncRNA"; gene_name "4930419G24Rik"; transcript_type "lncRNA"; transcript_name "4930419G24Rik-201"; level 2; transcript_support_level "1"; mgi_id "MGI:1921124"; tag "basic"; tag "Ensembl_canonical"; tag "GENCODE_Primary"; havana_gene "OTTMUSG00000023455.1"; havana_transcript "OTTMUST00000057026.1";
chr3	HAVANA	exon	33078933	33079051	0	+	.	gene_id "ENSMUSG00000087625.3"; transcript_id "ENSMUST00000262207.1"; gene_type "lncRNA"; gene_name "4930419G24Rik"; transcript_type "lncRNA"; transcript_name "4930419G24Rik-203"; exon_number 1; exon_id "ENSMUSE00001520571.1"; level 2; mgi_id "MGI:1921124"; tag "TAGENE"; havana_gene "OTTMUSG00000023455.1";
chr3	ENSEMBL_gcm37	exon	33078933	33079051	0.167023646025524	+	.	gene_id "ENSMUSG00000087625.3"; transcript_id "ENSMUSG00000087625.3_tx_3"; exon_id "chr3_33078933_33079051_+"; exonnum "1"; txlen "771";
chr3	ENSEMBL_gcm37	exon	33078933	33079051	0.0750219150827744	+	.	gene_id "ENSMUSG00000087625.3"; transcript_id "ENSMUSG00000087625.3_tx_5"; exon_id "chr3_33078933_33079051_+"; exonnum "1"; txlen "863";
chr3	ENSEMBL_gcm37	exon	33078933	33079051	0.0195692795757716	+	.	gene_id "ENSMUSG00000087625.3"; transcript_id "ENSMUSG00000087625.3_tx_7"; exon_id "chr3_33078933_33079051_+"; exonnum "1"; txlen "597";
chr3	ENSEMBL_gcm37	exon	33078933	33079051	0.0195692795757716	+	.	gene_id "ENSMUSG00000087625.3"; transcript_id "ENSMUSG00000087625.3_tx_8"; exon_id "chr3_33078933_33079051_+"; exonnum "1"; txlen "990";
chr3	HAVANA	transcript	33078933	33089227	0	+	.	gene_id "ENSMUSG00000087625.3"; transcript_id "ENSMUST00000262207.1"; gene_type "lncRNA"; gene_name "4930419G24Rik"; transcript_type "lncRNA"; transcript_name "4930419G24Rik-203"; level 2; mgi_id "MGI:1921124"; tag "TAGENE"; havana_gene "OTTMUSG00000023455.1";
chr3	HAVANA	exon	33078950	33079051	0	+	.	gene_id "ENSMUSG00000087625.3"; transcript_id "ENSMUST00000262206.1"; gene_type "lncRNA"; gene_name "4930419G24Rik"; transcript_type "lncRNA"; transcript_name "4930419G24Rik-202"; exon_number 1; exon_id "ENSMUSE00001520578.1"; level 2; mgi_id "MGI:1921124"; tag "TAGENE"; havana_gene "OTTMUSG00000023455.1";
chr3	HAVANA	transcript	33078950	33105942	0	+	.	gene_id "ENSMUSG00000087625.3"; transcript_id "ENSMUST00000262206.1"; gene_type "lncRNA"; gene_name "4930419G24Rik"; transcript_type "lncRNA"; transcript_name "4930419G24Rik-202"; level 2; mgi_id "MGI:1921124"; tag "TAGENE"; havana_gene "OTTMUSG00000023455.1";
chr3	HAVANA	exon	33078954	33079051	0	+	.	gene_id "ENSMUSG00000087625.3"; transcript_id "ENSMUST00000262208.1"; gene_type "lncRNA"; gene_name "4930419G24Rik"; transcript_type "lncRNA"; transcript_name "4930419G24Rik-204"; exon_number 1; exon_id "ENSMUSE00001520573.1"; level 2; mgi_id "MGI:1921124"; tag "basic"; tag "TAGENE"; havana_gene "OTTMUSG00000023455.1";
chr3	HAVANA	transcript	33078954	33089227	0	+	.	gene_id "ENSMUSG00000087625.3"; transcript_id "ENSMUST00000262208.1"; gene_type "lncRNA"; gene_name "4930419G24Rik"; transcript_type "lncRNA"; transcript_name "4930419G24Rik-204"; level 2; mgi_id "MGI:1921124"; tag "basic"; tag "TAGENE"; havana_gene "OTTMUSG00000023455.1";
chr3	HAVANA	exon	33080426	33080556	0	+	.	gene_id "ENSMUSG00000087625.3"; transcript_id "ENSMUST00000262209.1"; gene_type "lncRNA"; gene_name "4930419G24Rik"; transcript_type "lncRNA"; transcript_name "4930419G24Rik-205"; exon_number 2; exon_id "ENSMUSE00001520577.1"; level 2; mgi_id "MGI:1921124"; tag "TAGENE"; havana_gene "OTTMUSG00000023455.1";
chr3	sragcm37_es	exon	33081521	33081640	0.0143087205500265	+	.	gene_id "ENSMUSG00000087625.3"; transcript_id "ENSMUSG00000087625.3_tx_11"; exon_id "chr3_33081521_33081640_+"; exonnum "1"; txlen "598";
chr3	sragcm37_es	exon	33081521	33081640	0.0143087205500265	+	.	gene_id "ENSMUSG00000087625.3"; transcript_id "ENSMUSG00000087625.3_tx_12"; exon_id "chr3_33081521_33081640_+"; exonnum "1"; txlen "991";
chr3	sragcm37_mid	exon	33081748	33081874	0.0143087205500265	+	.	gene_id "ENSMUSG00000087625.3"; transcript_id "ENSMUSG00000087625.3_tx_11"; exon_id "chr3_33081748_33081874_+"; exonnum "2"; txlen "598";
chr3	sragcm37_mid	exon	33081748	33081874	0.0143087205500265	+	.	gene_id "ENSMUSG00000087625.3"; transcript_id "ENSMUSG00000087625.3_tx_12"; exon_id "chr3_33081748_33081874_+"; exonnum "2"; txlen "991";
chr3	sragcm37_mid	exon	33081748	33081874	0.0195692795757716	+	.	gene_id "ENSMUSG00000087625.3"; transcript_id "ENSMUSG00000087625.3_tx_7"; exon_id "chr3_33081748_33081874_+"; exonnum "2"; txlen "597";
chr3	sragcm37_mid	exon	33081748	33081874	0.0195692795757716	+	.	gene_id "ENSMUSG00000087625.3"; transcript_id "ENSMUSG00000087625.3_tx_8"; exon_id "chr3_33081748_33081874_+"; exonnum "2"; txlen "990";
chr3	HAVANA	exon	33082237	33082328	0	+	.	gene_id "ENSMUSG00000087625.3"; transcript_id "ENSMUST00000262206.1"; gene_type "lncRNA"; gene_name "4930419G24Rik"; transcript_type "lncRNA"; transcript_name "4930419G24Rik-202"; exon_number 2; exon_id "ENSMUSE00001520575.1"; level 2; mgi_id "MGI:1921124"; tag "TAGENE"; havana_gene "OTTMUSG00000023455.1";
chr3	HAVANA	exon	33082237	33082328	0	+	.	gene_id "ENSMUSG00000087625.3"; transcript_id "ENSMUST00000262208.1"; gene_type "lncRNA"; gene_name "4930419G24Rik"; transcript_type "lncRNA"; transcript_name "4930419G24Rik-204"; exon_number 2; exon_id "ENSMUSE00001520575.1"; level 2; mgi_id "MGI:1921124"; tag "basic"; tag "TAGENE"; havana_gene "OTTMUSG00000023455.1";
chr3	ENSEMBL_gcm37	exon	33082237	33082328	0.0143087205500265	+	.	gene_id "ENSMUSG00000087625.3"; transcript_id "ENSMUSG00000087625.3_tx_11"; exon_id "chr3_33082237_33082328_+"; exonnum "3"; txlen "598";
chr3	ENSEMBL_gcm37	exon	33082237	33082328	0.0143087205500265	+	.	gene_id "ENSMUSG00000087625.3"; transcript_id "ENSMUSG00000087625.3_tx_12"; exon_id "chr3_33082237_33082328_+"; exonnum "3"; txlen "991";
chr3	ENSEMBL_gcm37	exon	33082237	33082328	0.0750219150827744	+	.	gene_id "ENSMUSG00000087625.3"; transcript_id "ENSMUSG00000087625.3_tx_5"; exon_id "chr3_33082237_33082328_+"; exonnum "2"; txlen "863";
chr3	ENSEMBL_gcm37	exon	33082237	33082328	0.0195692795757716	+	.	gene_id "ENSMUSG00000087625.3"; transcript_id "ENSMUSG00000087625.3_tx_7"; exon_id "chr3_33082237_33082328_+"; exonnum "3"; txlen "597";
chr3	ENSEMBL_gcm37	exon	33082237	33082328	0.0195692795757716	+	.	gene_id "ENSMUSG00000087625.3"; transcript_id "ENSMUSG00000087625.3_tx_8"; exon_id "chr3_33082237_33082328_+"; exonnum "3"; txlen "990";
chr3	HAVANA	exon	33088875	33088937	0	+	.	gene_id "ENSMUSG00000087625.3"; transcript_id "ENSMUST00000125494.2"; gene_type "lncRNA"; gene_name "4930419G24Rik"; transcript_type "lncRNA"; transcript_name "4930419G24Rik-201"; exon_number 2; exon_id "ENSMUSE00000764942.2"; level 2; transcript_support_level "1"; mgi_id "MGI:1921124"; tag "basic"; tag "Ensembl_canonical"; tag "GENCODE_Primary"; havana_gene "OTTMUSG00000023455.1"; havana_transcript "OTTMUST00000057026.1";
chr3	HAVANA	exon	33088875	33088937	0	+	.	gene_id "ENSMUSG00000087625.3"; transcript_id "ENSMUST00000262207.1"; gene_type "lncRNA"; gene_name "4930419G24Rik"; transcript_type "lncRNA"; transcript_name "4930419G24Rik-203"; exon_number 2; exon_id "ENSMUSE00000764942.2"; level 2; mgi_id "MGI:1921124"; tag "TAGENE"; havana_gene "OTTMUSG00000023455.1";
chr3	HAVANA	exon	33088875	33088937	0	+	.	gene_id "ENSMUSG00000087625.3"; transcript_id "ENSMUST00000262208.1"; gene_type "lncRNA"; gene_name "4930419G24Rik"; transcript_type "lncRNA"; transcript_name "4930419G24Rik-204"; exon_number 3; exon_id "ENSMUSE00000764942.2"; level 2; mgi_id "MGI:1921124"; tag "basic"; tag "TAGENE"; havana_gene "OTTMUSG00000023455.1";
chr3	ENSEMBL_gcm37	exon	33088875	33088937	0.0143087205500265	+	.	gene_id "ENSMUSG00000087625.3"; transcript_id "ENSMUSG00000087625.3_tx_11"; exon_id "chr3_33088875_33088937_+"; exonnum "4"; txlen "598";
chr3	ENSEMBL_gcm37	exon	33088875	33088937	0.0195692795757716	+	.	gene_id "ENSMUSG00000087625.3"; transcript_id "ENSMUSG00000087625.3_tx_7"; exon_id "chr3_33088875_33088937_+"; exonnum "4"; txlen "597";
chr3	HAVANA	exon	33089032	33089227	0	+	.	gene_id "ENSMUSG00000087625.3"; transcript_id "ENSMUST00000262207.1"; gene_type "lncRNA"; gene_name "4930419G24Rik"; transcript_type "lncRNA"; transcript_name "4930419G24Rik-203"; exon_number 3; exon_id "ENSMUSE00001520574.1"; level 2; mgi_id "MGI:1921124"; tag "TAGENE"; havana_gene "OTTMUSG00000023455.1";
chr3	HAVANA	exon	33089032	33089227	0	+	.	gene_id "ENSMUSG00000087625.3"; transcript_id "ENSMUST00000262208.1"; gene_type "lncRNA"; gene_name "4930419G24Rik"; transcript_type "lncRNA"; transcript_name "4930419G24Rik-204"; exon_number 4; exon_id "ENSMUSE00001520574.1"; level 2; mgi_id "MGI:1921124"; tag "basic"; tag "TAGENE"; havana_gene "OTTMUSG00000023455.1";
chr3	ENSEMBL_gcm37	exon	33089032	33089227	0.0143087205500265	+	.	gene_id "ENSMUSG00000087625.3"; transcript_id "ENSMUSG00000087625.3_tx_11"; exon_id "chr3_33089032_33089227_+"; exonnum "5"; txlen "598";
chr3	ENSEMBL_gcm37	exon	33089032	33089227	0.0195692795757716	+	.	gene_id "ENSMUSG00000087625.3"; transcript_id "ENSMUSG00000087625.3_tx_7"; exon_id "chr3_33089032_33089227_+"; exonnum "5"; txlen "597";
chr3	sragcm37_ss	exon	33102350	33103001	0.0143087205500265	+	.	gene_id "ENSMUSG00000087625.3"; transcript_id "ENSMUSG00000087625.3_tx_12"; exon_id "chr3_33102350_33103001_+"; exonnum "4"; txlen "991";
chr3	sragcm37_ss	exon	33102350	33103001	0.167023646025524	+	.	gene_id "ENSMUSG00000087625.3"; transcript_id "ENSMUSG00000087625.3_tx_3"; exon_id "chr3_33102350_33103001_+"; exonnum "2"; txlen "771";
chr3	sragcm37_ss	exon	33102350	33103001	0.0750219150827744	+	.	gene_id "ENSMUSG00000087625.3"; transcript_id "ENSMUSG00000087625.3_tx_5"; exon_id "chr3_33102350_33103001_+"; exonnum "3"; txlen "863";
chr3	sragcm37_ss	exon	33102350	33103001	0.0195692795757716	+	.	gene_id "ENSMUSG00000087625.3"; transcript_id "ENSMUSG00000087625.3_tx_8"; exon_id "chr3_33102350_33103001_+"; exonnum "4"; txlen "990";
chr3	HAVANA	exon	33105838	33105942	0	+	.	gene_id "ENSMUSG00000087625.3"; transcript_id "ENSMUST00000262206.1"; gene_type "lncRNA"; gene_name "4930419G24Rik"; transcript_type "lncRNA"; transcript_name "4930419G24Rik-202"; exon_number 3; exon_id "ENSMUSE00001520572.1"; level 2; mgi_id "MGI:1921124"; tag "TAGENE"; havana_gene "OTTMUSG00000023455.1";
chr3	HAVANA	exon	33109869	33109952	0	+	.	gene_id "ENSMUSG00000087625.3"; transcript_id "ENSMUST00000125494.2"; gene_type "lncRNA"; gene_name "4930419G24Rik"; transcript_type "lncRNA"; transcript_name "4930419G24Rik-201"; exon_number 3; exon_id "ENSMUSE00000765315.2"; level 2; transcript_support_level "1"; mgi_id "MGI:1921124"; tag "basic"; tag "Ensembl_canonical"; tag "GENCODE_Primary"; havana_gene "OTTMUSG00000023455.1"; havana_transcript "OTTMUST00000057026.1";
chr3	ENSEMBL_gcm37	exon	33109869	33109952	0.00273549069338742	+	.	gene_id "ENSMUSG00000087625.3"; transcript_id "ENSMUSG00000087625.3_tx_15"; exon_id "chr3_33109869_33109952_+"; exonnum "1"; txlen "1140";
chr3	ENSEMBL_gcm37	exon	33109869	33109952	0.00273549069338742	+	.	gene_id "ENSMUSG00000087625.3"; transcript_id "ENSMUSG00000087625.3_tx_16"; exon_id "chr3_33109869_33109952_+"; exonnum "1"; txlen "926";
chr3	HAVANA	exon	33134149	33134199	0	+	.	gene_id "ENSMUSG00000087625.3"; transcript_id "ENSMUST00000125494.2"; gene_type "lncRNA"; gene_name "4930419G24Rik"; transcript_type "lncRNA"; transcript_name "4930419G24Rik-201"; exon_number 4; exon_id "ENSMUSE00000728919.2"; level 2; transcript_support_level "1"; mgi_id "MGI:1921124"; tag "basic"; tag "Ensembl_canonical"; tag "GENCODE_Primary"; havana_gene "OTTMUSG00000023455.1"; havana_transcript "OTTMUST00000057026.1";
chr3	ENSEMBL_gcm37	exon	33134149	33134199	0.00273549069338742	+	.	gene_id "ENSMUSG00000087625.3"; transcript_id "ENSMUSG00000087625.3_tx_15"; exon_id "chr3_33134149_33134199_+"; exonnum "2"; txlen "1140";
chr3	ENSEMBL_gcm37	exon	33134149	33134199	0.00273549069338742	+	.	gene_id "ENSMUSG00000087625.3"; transcript_id "ENSMUSG00000087625.3_tx_16"; exon_id "chr3_33134149_33134199_+"; exonnum "2"; txlen "926";
chr3	sragcm37_mid	exon	33136525	33136636	0.00273549069338742	+	.	gene_id "ENSMUSG00000087625.3"; transcript_id "ENSMUSG00000087625.3_tx_15"; exon_id "chr3_33136525_33136636_+"; exonnum "3"; txlen "1140";
chr3	sragcm37_mid	exon	33136525	33136636	0.00273549069338742	+	.	gene_id "ENSMUSG00000087625.3"; transcript_id "ENSMUSG00000087625.3_tx_16"; exon_id "chr3_33136525_33136636_+"; exonnum "3"; txlen "926";
chr3	sragcm37_mid	exon	33137667	33137997	0.00273549069338742	+	.	gene_id "ENSMUSG00000087625.3"; transcript_id "ENSMUSG00000087625.3_tx_15"; exon_id "chr3_33137667_33137997_+"; exonnum "4"; txlen "1140";
chr3	sragcm37_mid	exon	33137667	33137997	0.00273549069338742	+	.	gene_id "ENSMUSG00000087625.3"; transcript_id "ENSMUSG00000087625.3_tx_16"; exon_id "chr3_33137667_33137997_+"; exonnum "4"; txlen "926";
chr3	HAVANA	exon	33137826	33137997	0	+	.	gene_id "ENSMUSG00000087625.3"; transcript_id "ENSMUST00000125494.2"; gene_type "lncRNA"; gene_name "4930419G24Rik"; transcript_type "lncRNA"; transcript_name "4930419G24Rik-201"; exon_number 5; exon_id "ENSMUSE00000751357.2"; level 2; transcript_support_level "1"; mgi_id "MGI:1921124"; tag "basic"; tag "Ensembl_canonical"; tag "GENCODE_Primary"; havana_gene "OTTMUSG00000023455.1"; havana_transcript "OTTMUST00000057026.1";
chr3	HAVANA	exon	33140418	33140595	0	+	.	gene_id "ENSMUSG00000087625.3"; transcript_id "ENSMUST00000125494.2"; gene_type "lncRNA"; gene_name "4930419G24Rik"; transcript_type "lncRNA"; transcript_name "4930419G24Rik-201"; exon_number 6; exon_id "ENSMUSE00000781271.2"; level 2; transcript_support_level "1"; mgi_id "MGI:1921124"; tag "basic"; tag "Ensembl_canonical"; tag "GENCODE_Primary"; havana_gene "OTTMUSG00000023455.1"; havana_transcript "OTTMUST00000057026.1";
chr3	ENSEMBL_gcm37	exon	33140418	33140595	0.00273549069338742	+	.	gene_id "ENSMUSG00000087625.3"; transcript_id "ENSMUSG00000087625.3_tx_15"; exon_id "chr3_33140418_33140595_+"; exonnum "5"; txlen "1140";
chr3	ENSEMBL_gcm37	exon	33140418	33140595	0.00273549069338742	+	.	gene_id "ENSMUSG00000087625.3"; transcript_id "ENSMUSG00000087625.3_tx_16"; exon_id "chr3_33140418_33140595_+"; exonnum "5"; txlen "926";
chr3	HAVANA	exon	33142277	33142381	0	+	.	gene_id "ENSMUSG00000087625.3"; transcript_id "ENSMUST00000125494.2"; gene_type "lncRNA"; gene_name "4930419G24Rik"; transcript_type "lncRNA"; transcript_name "4930419G24Rik-201"; exon_number 7; exon_id "ENSMUSE00000833196.2"; level 2; transcript_support_level "1"; mgi_id "MGI:1921124"; tag "basic"; tag "Ensembl_canonical"; tag "GENCODE_Primary"; havana_gene "OTTMUSG00000023455.1"; havana_transcript "OTTMUST00000057026.1";
chr3	ENSEMBL_gcm37	exon	33142277	33142381	0.00273549069338742	+	.	gene_id "ENSMUSG00000087625.3"; transcript_id "ENSMUSG00000087625.3_tx_15"; exon_id "chr3_33142277_33142381_+"; exonnum "6"; txlen "1140";
chr3	ENSEMBL_gcm37	exon	33142277	33142381	0.00273549069338742	+	.	gene_id "ENSMUSG00000087625.3"; transcript_id "ENSMUSG00000087625.3_tx_16"; exon_id "chr3_33142277_33142381_+"; exonnum "6"; txlen "926";
chr3	HAVANA	exon	33142478	33142756	0	+	.	gene_id "ENSMUSG00000087625.3"; transcript_id "ENSMUST00000125494.2"; gene_type "lncRNA"; gene_name "4930419G24Rik"; transcript_type "lncRNA"; transcript_name "4930419G24Rik-201"; exon_number 8; exon_id "ENSMUSE00000732573.2"; level 2; transcript_support_level "1"; mgi_id "MGI:1921124"; tag "basic"; tag "Ensembl_canonical"; tag "GENCODE_Primary"; havana_gene "OTTMUSG00000023455.1"; havana_transcript "OTTMUST00000057026.1";
chr3	ENSEMBL_gcm37	exon	33142478	33142756	0.00273549069338742	+	.	gene_id "ENSMUSG00000087625.3"; transcript_id "ENSMUSG00000087625.3_tx_15"; exon_id "chr3_33142478_33142756_+"; exonnum "7"; txlen "1140";
chr3	sragcm37_ss	exon	33146404	33146468	0.00273549069338742	+	.	gene_id "ENSMUSG00000087625.3"; transcript_id "ENSMUSG00000087625.3_tx_16"; exon_id "chr3_33146404_33146468_+"; exonnum "7"; txlen "926";
chr3	HAVANA	gene	33244954	33245185	0	+	.	gene_id "ENSMUSG00000103896.2"; gene_type "processed_pseudogene"; gene_name "Gm37128"; level 2; mgi_id "MGI:5610356"; havana_gene "OTTMUSG00000052098.1";
chr3	HAVANA	transcript	33244954	33245185	0	+	.	gene_id "ENSMUSG00000103896.2"; transcript_id "ENSMUST00000192599.2"; gene_type "processed_pseudogene"; gene_name "Gm37128"; transcript_type "processed_pseudogene"; transcript_name "Gm37128-201"; level 2; transcript_support_level "NA"; mgi_id "MGI:5610356"; ont "PGO:0000004"; tag "basic"; tag "Ensembl_canonical"; tag "GENCODE_Primary"; havana_gene "OTTMUSG00000052098.1"; havana_transcript "OTTMUST00000130971.1";
chr3	HAVANA	exon	33244954	33245185	0	+	.	gene_id "ENSMUSG00000103896.2"; transcript_id "ENSMUST00000192599.2"; gene_type "processed_pseudogene"; gene_name "Gm37128"; transcript_type "processed_pseudogene"; transcript_name "Gm37128-201"; exon_number 1; exon_id "ENSMUSE00001344948.2"; level 2; transcript_support_level "NA"; mgi_id "MGI:5610356"; ont "PGO:0000004"; tag "basic"; tag "Ensembl_canonical"; tag "GENCODE_Primary"; havana_gene "OTTMUSG00000052098.1"; havana_transcript "OTTMUST00000130971.1";
chr3	sragcm37_es	exon	33331023	33331205	0.041273427865901	+	.	gene_id "ENSMUSG00000104384.2"; transcript_id "ENSMUSG00000104384.2_tx_2"; exon_id "chr3_33331023_33331205_+"; exonnum "1"; txlen "529";
chr3	sragcm37_es	exon	33331023	33331205	0.0297634876789603	+	.	gene_id "ENSMUSG00000104384.2"; transcript_id "ENSMUSG00000104384.2_tx_3"; exon_id "chr3_33331023_33331205_+"; exonnum "1"; txlen "827";
chr3	sragcm37_es	exon	33336969	33337029	0.0117284352978282	+	.	gene_id "ENSMUSG00000104384.2"; transcript_id "ENSMUSG00000104384.2_tx_4"; exon_id "chr3_33336969_33337029_+"; exonnum "1"; txlen "796";
chr3	HAVANA	gene	33337267	33339796	0	+	.	gene_id "ENSMUSG00000104384.2"; gene_type "TEC"; gene_name "Gm37031"; level 2; mgi_id "MGI:5610259"; havana_gene "OTTMUSG00000052154.1";
chr3	HAVANA	transcript	33337267	33339796	0	+	.	gene_id "ENSMUSG00000104384.2"; transcript_id "ENSMUST00000195487.2"; gene_type "TEC"; gene_name "Gm37031"; transcript_type "TEC"; transcript_name "Gm37031-201"; level 2; transcript_support_level "NA"; mgi_id "MGI:5610259"; tag "basic"; tag "Ensembl_canonical"; tag "GENCODE_Primary"; havana_gene "OTTMUSG00000052154.1"; havana_transcript "OTTMUST00000131063.1";
chr3	HAVANA	exon	33337267	33339796	0	+	.	gene_id "ENSMUSG00000104384.2"; transcript_id "ENSMUST00000195487.2"; gene_type "TEC"; gene_name "Gm37031"; transcript_type "TEC"; transcript_name "Gm37031-201"; exon_number 1; exon_id "ENSMUSE00001346023.2"; level 2; transcript_support_level "NA"; mgi_id "MGI:5610259"; tag "basic"; tag "Ensembl_canonical"; tag "GENCODE_Primary"; havana_gene "OTTMUSG00000052154.1"; havana_transcript "OTTMUST00000131063.1";
chr3	sragcm37_mid	exon	33337391	33337481	0.0117284352978282	+	.	gene_id "ENSMUSG00000104384.2"; transcript_id "ENSMUSG00000104384.2_tx_4"; exon_id "chr3_33337391_33337481_+"; exonnum "2"; txlen "796";
chr3	sragcm37_mid	exon	33344528	33344746	0.041273427865901	+	.	gene_id "ENSMUSG00000104384.2"; transcript_id "ENSMUSG00000104384.2_tx_2"; exon_id "chr3_33344528_33344746_+"; exonnum "2"; txlen "529";
chr3	sragcm37_mid	exon	33344528	33344746	0.0297634876789603	+	.	gene_id "ENSMUSG00000104384.2"; transcript_id "ENSMUSG00000104384.2_tx_3"; exon_id "chr3_33344528_33344746_+"; exonnum "2"; txlen "827";
chr3	sragcm37_mid	exon	33344528	33344746	0.0117284352978282	+	.	gene_id "ENSMUSG00000104384.2"; transcript_id "ENSMUSG00000104384.2_tx_4"; exon_id "chr3_33344528_33344746_+"; exonnum "3"; txlen "796";
chr3	sragcm37_ss	exon	33346691	33346817	0.041273427865901	+	.	gene_id "ENSMUSG00000104384.2"; transcript_id "ENSMUSG00000104384.2_tx_2"; exon_id "chr3_33346691_33346817_+"; exonnum "3"; txlen "529";
chr3	sragcm37_ss	exon	33361380	33361804	0.0297634876789603	+	.	gene_id "ENSMUSG00000104384.2"; transcript_id "ENSMUSG00000104384.2_tx_3"; exon_id "chr3_33361380_33361804_+"; exonnum "3"; txlen "827";
chr3	sragcm37_ss	exon	33361380	33361804	0.0117284352978282	+	.	gene_id "ENSMUSG00000104384.2"; transcript_id "ENSMUSG00000104384.2_tx_4"; exon_id "chr3_33361380_33361804_+"; exonnum "4"; txlen "796";
chr3	sragcm37_es	exon	33362737	33362919	0.0248031951777838	+	.	gene_id "ENSMUSG00000137227.1"; transcript_id "ENSMUSG00000137227.1_tx_5"; exon_id "chr3_33362737_33362919_+"; exonnum "1"; txlen "878";
chr3	sragcm37_es	exon	33408362	33408405	0.00341496298123692	+	.	gene_id "ENSMUSG00000137227.1"; transcript_id "ENSMUSG00000137227.1_tx_7"; exon_id "chr3_33408362_33408405_+"; exonnum "1"; txlen "820";
chr3	sragcm37_es	exon	33411979	33412132	0.155947180623238	+	.	gene_id "ENSMUSG00000137227.1"; transcript_id "ENSMUSG00000137227.1_tx_2"; exon_id "chr3_33411979_33412132_+"; exonnum "1"; txlen "849";
chr3	sragcm37_es	exon	33411979	33412132	0.0102150888077859	+	.	gene_id "ENSMUSG00000137227.1"; transcript_id "ENSMUSG00000137227.1_tx_6"; exon_id "chr3_33411979_33412132_+"; exonnum "1"; txlen "938";
chr3	sragcm37_mid	exon	33412566	33412812	0.155947180623238	+	.	gene_id "ENSMUSG00000137227.1"; transcript_id "ENSMUSG00000137227.1_tx_2"; exon_id "chr3_33412566_33412812_+"; exonnum "2"; txlen "849";
chr3	sragcm37_mid	exon	33412566	33412812	0.0248031951777838	+	.	gene_id "ENSMUSG00000137227.1"; transcript_id "ENSMUSG00000137227.1_tx_5"; exon_id "chr3_33412566_33412812_+"; exonnum "2"; txlen "878";
chr3	sragcm37_mid	exon	33412566	33412812	0.0102150888077859	+	.	gene_id "ENSMUSG00000137227.1"; transcript_id "ENSMUSG00000137227.1_tx_6"; exon_id "chr3_33412566_33412812_+"; exonnum "2"; txlen "938";
chr3	sragcm37_mid	exon	33412566	33412812	0.00341496298123692	+	.	gene_id "ENSMUSG00000137227.1"; transcript_id "ENSMUSG00000137227.1_tx_7"; exon_id "chr3_33412566_33412812_+"; exonnum "2"; txlen "820";
chr3	sragcm37_mid	exon	33414011	33414091	0.00341496298123692	+	.	gene_id "ENSMUSG00000137227.1"; transcript_id "ENSMUSG00000137227.1_tx_7"; exon_id "chr3_33414011_33414091_+"; exonnum "3"; txlen "820";
chr3	HAVANA	exon	33414513	33414558	0	+	.	gene_id "ENSMUSG00000137227.1"; transcript_id "ENSMUST00000340492.1"; gene_type "lncRNA"; gene_name "ENSMUSG00000137227"; transcript_type "lncRNA"; transcript_name "ENSMUST00000340492"; exon_number 1; exon_id "ENSMUSE00001670824.1"; level 2; tag "basic"; tag "Ensembl_canonical"; tag "GENCODE_Primary"; tag "TAGENE";
chr3	HAVANA	transcript	33414513	33455311	0	+	.	gene_id "ENSMUSG00000137227.1"; transcript_id "ENSMUST00000340492.1"; gene_type "lncRNA"; gene_name "ENSMUSG00000137227"; transcript_type "lncRNA"; transcript_name "ENSMUST00000340492"; level 2; tag "basic"; tag "Ensembl_canonical"; tag "GENCODE_Primary"; tag "TAGENE";
chr3	HAVANA	gene	33414513	33455323	0	+	.	gene_id "ENSMUSG00000137227.1"; gene_type "lncRNA"; gene_name "ENSMUSG00000137227"; level 2;
chr3	HAVANA	exon	33415809	33415871	0	+	.	gene_id "ENSMUSG00000137227.1"; transcript_id "ENSMUST00000340492.1"; gene_type "lncRNA"; gene_name "ENSMUSG00000137227"; transcript_type "lncRNA"; transcript_name "ENSMUST00000340492"; exon_number 2; exon_id "ENSMUSE00001670822.1"; level 2; tag "basic"; tag "Ensembl_canonical"; tag "GENCODE_Primary"; tag "TAGENE";
chr3	ENSEMBL_gcm37	exon	33415809	33415871	0.155947180623238	+	.	gene_id "ENSMUSG00000137227.1"; transcript_id "ENSMUSG00000137227.1_tx_2"; exon_id "chr3_33415809_33415871_+"; exonnum "3"; txlen "849";
chr3	ENSEMBL_gcm37	exon	33415809	33415871	0.0248031951777838	+	.	gene_id "ENSMUSG00000137227.1"; transcript_id "ENSMUSG00000137227.1_tx_5"; exon_id "chr3_33415809_33415871_+"; exonnum "3"; txlen "878";
chr3	ENSEMBL_gcm37	exon	33415809	33415871	0.0102150888077859	+	.	gene_id "ENSMUSG00000137227.1"; transcript_id "ENSMUSG00000137227.1_tx_6"; exon_id "chr3_33415809_33415871_+"; exonnum "3"; txlen "938";
chr3	ENSEMBL_gcm37	exon	33415809	33415871	0.00341496298123692	+	.	gene_id "ENSMUSG00000137227.1"; transcript_id "ENSMUSG00000137227.1_tx_7"; exon_id "chr3_33415809_33415871_+"; exonnum "4"; txlen "820";
chr3	HAVANA	exon	33416156	33416667	0	+	.	gene_id "ENSMUSG00000137227.1"; transcript_id "ENSMUST00000340493.1"; gene_type "lncRNA"; gene_name "ENSMUSG00000137227"; transcript_type "lncRNA"; transcript_name "ENSMUST00000340493"; exon_number 1; exon_id "ENSMUSE00001670821.1"; level 2; tag "basic"; tag "TAGENE";
chr3	HAVANA	transcript	33416156	33455323	0	+	.	gene_id "ENSMUSG00000137227.1"; transcript_id "ENSMUST00000340493.1"; gene_type "lncRNA"; gene_name "ENSMUSG00000137227"; transcript_type "lncRNA"; transcript_name "ENSMUST00000340493"; level 2; tag "basic"; tag "TAGENE";
chr3	HAVANA	exon	33416172	33416565	0	+	.	gene_id "ENSMUSG00000137227.1"; transcript_id "ENSMUST00000340494.1"; gene_type "lncRNA"; gene_name "ENSMUSG00000137227"; transcript_type "lncRNA"; transcript_name "ENSMUST00000340494"; exon_number 1; exon_id "ENSMUSE00001670826.1"; level 2; tag "TAGENE";
chr3	HAVANA	transcript	33416172	33455311	0	+	.	gene_id "ENSMUSG00000137227.1"; transcript_id "ENSMUST00000340494.1"; gene_type "lncRNA"; gene_name "ENSMUSG00000137227"; transcript_type "lncRNA"; transcript_name "ENSMUST00000340494"; level 2; tag "TAGENE";
chr3	HAVANA	exon	33416417	33416565	0	+	.	gene_id "ENSMUSG00000137227.1"; transcript_id "ENSMUST00000340492.1"; gene_type "lncRNA"; gene_name "ENSMUSG00000137227"; transcript_type "lncRNA"; transcript_name "ENSMUST00000340492"; exon_number 3; exon_id "ENSMUSE00001670827.1"; level 2; tag "basic"; tag "Ensembl_canonical"; tag "GENCODE_Primary"; tag "TAGENE";
chr3	ENSEMBL_gcm37	exon	33416417	33416565	0.155947180623238	+	.	gene_id "ENSMUSG00000137227.1"; transcript_id "ENSMUSG00000137227.1_tx_2"; exon_id "chr3_33416417_33416565_+"; exonnum "4"; txlen "849";
chr3	ENSEMBL_gcm37	exon	33416417	33416565	0.0248031951777838	+	.	gene_id "ENSMUSG00000137227.1"; transcript_id "ENSMUSG00000137227.1_tx_5"; exon_id "chr3_33416417_33416565_+"; exonnum "4"; txlen "878";
chr3	ENSEMBL_gcm37	exon	33416417	33416565	0.0102150888077859	+	.	gene_id "ENSMUSG00000137227.1"; transcript_id "ENSMUSG00000137227.1_tx_6"; exon_id "chr3_33416417_33416565_+"; exonnum "4"; txlen "938";
chr3	ENSEMBL_gcm37	exon	33416417	33416565	0.00341496298123692	+	.	gene_id "ENSMUSG00000137227.1"; transcript_id "ENSMUSG00000137227.1_tx_7"; exon_id "chr3_33416417_33416565_+"; exonnum "5"; txlen "820";
chr3	sragcm37_ss	exon	33439561	33439885	0.0102150888077859	+	.	gene_id "ENSMUSG00000137227.1"; transcript_id "ENSMUSG00000137227.1_tx_6"; exon_id "chr3_33439561_33439885_+"; exonnum "5"; txlen "938";
chr3	HAVANA	exon	33450207	33450365	0	+	.	gene_id "ENSMUSG00000137227.1"; transcript_id "ENSMUST00000340495.1"; gene_type "lncRNA"; gene_name "ENSMUSG00000137227"; transcript_type "lncRNA"; transcript_name "ENSMUST00000340495"; exon_number 1; exon_id "ENSMUSE00001670823.1"; level 2; tag "TAGENE";
chr3	HAVANA	transcript	33450207	33455319	0	+	.	gene_id "ENSMUSG00000137227.1"; transcript_id "ENSMUST00000340495.1"; gene_type "lncRNA"; gene_name "ENSMUSG00000137227"; transcript_type "lncRNA"; transcript_name "ENSMUST00000340495"; level 2; tag "TAGENE";
chr3	HAVANA	exon	33450837	33451227	0	+	.	gene_id "ENSMUSG00000137227.1"; transcript_id "ENSMUST00000340496.1"; gene_type "lncRNA"; gene_name "ENSMUSG00000137227"; transcript_type "lncRNA"; transcript_name "ENSMUST00000340496"; exon_number 1; exon_id "ENSMUSE00001670825.1"; level 2; tag "basic"; tag "TAGENE";
chr3	HAVANA	transcript	33450837	33455318	0	+	.	gene_id "ENSMUSG00000137227.1"; transcript_id "ENSMUST00000340496.1"; gene_type "lncRNA"; gene_name "ENSMUSG00000137227"; transcript_type "lncRNA"; transcript_name "ENSMUST00000340496"; level 2; tag "basic"; tag "TAGENE";
chr3	HAVANA	exon	33455083	33455311	0	+	.	gene_id "ENSMUSG00000137227.1"; transcript_id "ENSMUST00000340492.1"; gene_type "lncRNA"; gene_name "ENSMUSG00000137227"; transcript_type "lncRNA"; transcript_name "ENSMUST00000340492"; exon_number 4; exon_id "ENSMUSE00001670828.1"; level 2; tag "basic"; tag "Ensembl_canonical"; tag "GENCODE_Primary"; tag "TAGENE";
chr3	HAVANA	exon	33455083	33455311	0	+	.	gene_id "ENSMUSG00000137227.1"; transcript_id "ENSMUST00000340494.1"; gene_type "lncRNA"; gene_name "ENSMUSG00000137227"; transcript_type "lncRNA"; transcript_name "ENSMUST00000340494"; exon_number 2; exon_id "ENSMUSE00001670828.1"; level 2; tag "TAGENE";
chr3	HAVANA	exon	33455083	33455318	0	+	.	gene_id "ENSMUSG00000137227.1"; transcript_id "ENSMUST00000340496.1"; gene_type "lncRNA"; gene_name "ENSMUSG00000137227"; transcript_type "lncRNA"; transcript_name "ENSMUST00000340496"; exon_number 2; exon_id "ENSMUSE00001670829.1"; level 2; tag "basic"; tag "TAGENE";
chr3	ENSEMBL_gcm37	exon	33455083	33455318	0.155947180623238	+	.	gene_id "ENSMUSG00000137227.1"; transcript_id "ENSMUSG00000137227.1_tx_2"; exon_id "chr3_33455083_33455318_+"; exonnum "5"; txlen "849";
chr3	ENSEMBL_gcm37	exon	33455083	33455318	0.0248031951777838	+	.	gene_id "ENSMUSG00000137227.1"; transcript_id "ENSMUSG00000137227.1_tx_5"; exon_id "chr3_33455083_33455318_+"; exonnum "5"; txlen "878";
chr3	ENSEMBL_gcm37	exon	33455083	33455318	0.00341496298123692	+	.	gene_id "ENSMUSG00000137227.1"; transcript_id "ENSMUSG00000137227.1_tx_7"; exon_id "chr3_33455083_33455318_+"; exonnum "6"; txlen "820";
chr3	HAVANA	exon	33455083	33455319	0	+	.	gene_id "ENSMUSG00000137227.1"; transcript_id "ENSMUST00000340495.1"; gene_type "lncRNA"; gene_name "ENSMUSG00000137227"; transcript_type "lncRNA"; transcript_name "ENSMUST00000340495"; exon_number 2; exon_id "ENSMUSE00001670820.1"; level 2; tag "TAGENE";
chr3	HAVANA	exon	33455083	33455323	0	+	.	gene_id "ENSMUSG00000137227.1"; transcript_id "ENSMUST00000340493.1"; gene_type "lncRNA"; gene_name "ENSMUSG00000137227"; transcript_type "lncRNA"; transcript_name "ENSMUST00000340493"; exon_number 2; exon_id "ENSMUSE00001670819.1"; level 2; tag "basic"; tag "TAGENE";
chr3	HAVANA	exon	33538507	33538648	0	+	.	gene_id "ENSMUSG00000132297.1"; transcript_id "ENSMUST00000311465.1"; gene_type "lncRNA"; gene_name "ENSMUSG00000132297"; transcript_type "lncRNA"; transcript_name "ENSMUST00000311465"; exon_number 1; exon_id "ENSMUSE00001615072.1"; level 2; tag "Ensembl_canonical"; tag "GENCODE_Primary"; tag "TAGENE";
chr3	HAVANA	gene	33538507	33544134	0	+	.	gene_id "ENSMUSG00000132297.1"; gene_type "lncRNA"; gene_name "ENSMUSG00000132297"; level 2;
chr3	HAVANA	transcript	33538507	33544134	0	+	.	gene_id "ENSMUSG00000132297.1"; transcript_id "ENSMUST00000311465.1"; gene_type "lncRNA"; gene_name "ENSMUSG00000132297"; transcript_type "lncRNA"; transcript_name "ENSMUST00000311465"; level 2; tag "Ensembl_canonical"; tag "GENCODE_Primary"; tag "TAGENE";
chr3	HAVANA	exon	33538509	33538648	0	+	.	gene_id "ENSMUSG00000132297.1"; transcript_id "ENSMUST00000311467.1"; gene_type "lncRNA"; gene_name "ENSMUSG00000132297"; transcript_type "lncRNA"; transcript_name "ENSMUST00000311467"; exon_number 1; exon_id "ENSMUSE00001615071.1"; level 2; tag "basic"; tag "TAGENE";
chr3	HAVANA	transcript	33538509	33542301	0	+	.	gene_id "ENSMUSG00000132297.1"; transcript_id "ENSMUST00000311467.1"; gene_type "lncRNA"; gene_name "ENSMUSG00000132297"; transcript_type "lncRNA"; transcript_name "ENSMUST00000311467"; level 2; tag "basic"; tag "TAGENE";
chr3	HAVANA	exon	33538538	33538648	0	+	.	gene_id "ENSMUSG00000132297.1"; transcript_id "ENSMUST00000311466.1"; gene_type "lncRNA"; gene_name "ENSMUSG00000132297"; transcript_type "lncRNA"; transcript_name "ENSMUST00000311466"; exon_number 1; exon_id "ENSMUSE00001615068.1"; level 2; tag "basic"; tag "TAGENE";
chr3	HAVANA	transcript	33538538	33544134	0	+	.	gene_id "ENSMUSG00000132297.1"; transcript_id "ENSMUST00000311466.1"; gene_type "lncRNA"; gene_name "ENSMUSG00000132297"; transcript_type "lncRNA"; transcript_name "ENSMUST00000311466"; level 2; tag "basic"; tag "TAGENE";
chr3	HAVANA	exon	33540308	33542301	0	+	.	gene_id "ENSMUSG00000132297.1"; transcript_id "ENSMUST00000311467.1"; gene_type "lncRNA"; gene_name "ENSMUSG00000132297"; transcript_type "lncRNA"; transcript_name "ENSMUST00000311467"; exon_number 2; exon_id "ENSMUSE00001615070.1"; level 2; tag "basic"; tag "TAGENE";
chr3	HAVANA	exon	33543036	33543086	0	+	.	gene_id "ENSMUSG00000132297.1"; transcript_id "ENSMUST00000311466.1"; gene_type "lncRNA"; gene_name "ENSMUSG00000132297"; transcript_type "lncRNA"; transcript_name "ENSMUST00000311466"; exon_number 2; exon_id "ENSMUSE00001615073.1"; level 2; tag "basic"; tag "TAGENE";
chr3	HAVANA	exon	33543963	33544134	0	+	.	gene_id "ENSMUSG00000132297.1"; transcript_id "ENSMUST00000311465.1"; gene_type "lncRNA"; gene_name "ENSMUSG00000132297"; transcript_type "lncRNA"; transcript_name "ENSMUST00000311465"; exon_number 2; exon_id "ENSMUSE00001615069.1"; level 2; tag "Ensembl_canonical"; tag "GENCODE_Primary"; tag "TAGENE";
chr3	HAVANA	exon	33543963	33544134	0	+	.	gene_id "ENSMUSG00000132297.1"; transcript_id "ENSMUST00000311466.1"; gene_type "lncRNA"; gene_name "ENSMUSG00000132297"; transcript_type "lncRNA"; transcript_name "ENSMUST00000311466"; exon_number 3; exon_id "ENSMUSE00001615069.1"; level 2; tag "basic"; tag "TAGENE";
chr3	HAVANA	exon	33594611	33594764	0	+	.	gene_id "ENSMUSG00000140153.1"; transcript_id "ENSMUST00000358156.1"; gene_type "lncRNA"; gene_name "ENSMUSG00000140153"; transcript_type "lncRNA"; transcript_name "ENSMUST00000358156"; exon_number 1; exon_id "ENSMUSE00001704657.1"; level 2; tag "TAGENE";
chr3	HAVANA	exon	33594611	33594764	0	+	.	gene_id "ENSMUSG00000140153.1"; transcript_id "ENSMUST00000358155.1"; gene_type "lncRNA"; gene_name "ENSMUSG00000140153"; transcript_type "lncRNA"; transcript_name "ENSMUST00000358155"; exon_number 1; exon_id "ENSMUSE00001704657.1"; level 2; tag "basic"; tag "Ensembl_canonical"; tag "GENCODE_Primary"; tag "TAGENE";
chr3	HAVANA	transcript	33594611	33597741	0	+	.	gene_id "ENSMUSG00000140153.1"; transcript_id "ENSMUST00000358156.1"; gene_type "lncRNA"; gene_name "ENSMUSG00000140153"; transcript_type "lncRNA"; transcript_name "ENSMUST00000358156"; level 2; tag "TAGENE";
chr3	HAVANA	gene	33594611	33597748	0	+	.	gene_id "ENSMUSG00000140153.1"; gene_type "lncRNA"; gene_name "ENSMUSG00000140153"; level 2;
chr3	HAVANA	transcript	33594611	33597748	0	+	.	gene_id "ENSMUSG00000140153.1"; transcript_id "ENSMUST00000358155.1"; gene_type "lncRNA"; gene_name "ENSMUSG00000140153"; transcript_type "lncRNA"; transcript_name "ENSMUST00000358155"; level 2; tag "basic"; tag "Ensembl_canonical"; tag "GENCODE_Primary"; tag "TAGENE";
chr3	HAVANA	exon	33594640	33594764	0	+	.	gene_id "ENSMUSG00000140153.1"; transcript_id "ENSMUST00000358157.1"; gene_type "lncRNA"; gene_name "ENSMUSG00000140153"; transcript_type "lncRNA"; transcript_name "ENSMUST00000358157"; exon_number 1; exon_id "ENSMUSE00001704654.1"; level 2; tag "TAGENE";
chr3	HAVANA	transcript	33594640	33597737	0	+	.	gene_id "ENSMUSG00000140153.1"; transcript_id "ENSMUST00000358157.1"; gene_type "lncRNA"; gene_name "ENSMUSG00000140153"; transcript_type "lncRNA"; transcript_name "ENSMUST00000358157"; level 2; tag "TAGENE";
chr3	HAVANA	exon	33596734	33596882	0	+	.	gene_id "ENSMUSG00000140153.1"; transcript_id "ENSMUST00000358156.1"; gene_type "lncRNA"; gene_name "ENSMUSG00000140153"; transcript_type "lncRNA"; transcript_name "ENSMUST00000358156"; exon_number 2; exon_id "ENSMUSE00001704656.1"; level 2; tag "TAGENE";
chr3	HAVANA	exon	33596734	33596882	0	+	.	gene_id "ENSMUSG00000140153.1"; transcript_id "ENSMUST00000358155.1"; gene_type "lncRNA"; gene_name "ENSMUSG00000140153"; transcript_type "lncRNA"; transcript_name "ENSMUST00000358155"; exon_number 2; exon_id "ENSMUSE00001704656.1"; level 2; tag "basic"; tag "Ensembl_canonical"; tag "GENCODE_Primary"; tag "TAGENE";
chr3	HAVANA	exon	33596734	33597737	0	+	.	gene_id "ENSMUSG00000140153.1"; transcript_id "ENSMUST00000358157.1"; gene_type "lncRNA"; gene_name "ENSMUSG00000140153"; transcript_type "lncRNA"; transcript_name "ENSMUST00000358157"; exon_number 2; exon_id "ENSMUSE00001704652.1"; level 2; tag "TAGENE";
chr3	HAVANA	exon	33597140	33597748	0	+	.	gene_id "ENSMUSG00000140153.1"; transcript_id "ENSMUST00000358155.1"; gene_type "lncRNA"; gene_name "ENSMUSG00000140153"; transcript_type "lncRNA"; transcript_name "ENSMUST00000358155"; exon_number 3; exon_id "ENSMUSE00001704653.1"; level 2; tag "basic"; tag "Ensembl_canonical"; tag "GENCODE_Primary"; tag "TAGENE";
chr3	HAVANA	exon	33597144	33597741	0	+	.	gene_id "ENSMUSG00000140153.1"; transcript_id "ENSMUST00000358156.1"; gene_type "lncRNA"; gene_name "ENSMUSG00000140153"; transcript_type "lncRNA"; transcript_name "ENSMUST00000358156"; exon_number 3; exon_id "ENSMUSE00001704655.1"; level 2; tag "TAGENE";
chr3	HAVANA	gene	33675757	33676552	0	+	.	gene_id "ENSMUSG00000103423.2"; gene_type "processed_pseudogene"; gene_name "Gm5845"; level 2; mgi_id "MGI:3649050"; havana_gene "OTTMUSG00000052137.1";
chr3	HAVANA	transcript	33675757	33676552	0	+	.	gene_id "ENSMUSG00000103423.2"; transcript_id "ENSMUST00000195812.2"; gene_type "processed_pseudogene"; gene_name "Gm5845"; transcript_type "processed_pseudogene"; transcript_name "Gm5845-201"; level 2; transcript_support_level "NA"; mgi_id "MGI:3649050"; ont "PGO:0000004"; tag "basic"; tag "Ensembl_canonical"; tag "GENCODE_Primary"; havana_gene "OTTMUSG00000052137.1"; havana_transcript "OTTMUST00000131022.1";
chr3	HAVANA	exon	33675757	33676552	0	+	.	gene_id "ENSMUSG00000103423.2"; transcript_id "ENSMUST00000195812.2"; gene_type "processed_pseudogene"; gene_name "Gm5845"; transcript_type "processed_pseudogene"; transcript_name "Gm5845-201"; exon_number 1; exon_id "ENSMUSE00001344212.2"; level 2; transcript_support_level "NA"; mgi_id "MGI:3649050"; ont "PGO:0000004"; tag "basic"; tag "Ensembl_canonical"; tag "GENCODE_Primary"; havana_gene "OTTMUSG00000052137.1"; havana_transcript "OTTMUST00000131022.1";
chr3	HAVANA	exon	33784749	33785499	0	+	.	gene_id "ENSMUSG00000106231.2"; transcript_id "ENSMUST00000200334.2"; gene_type "processed_pseudogene"; gene_name "Gm18611"; transcript_type "processed_pseudogene"; transcript_name "Gm18611-201"; exon_number 1; exon_id "ENSMUSE00001352121.2"; level 2; transcript_support_level "NA"; mgi_id "MGI:5010796"; ont "PGO:0000004"; tag "basic"; tag "Ensembl_canonical"; tag "GENCODE_Primary"; havana_gene "OTTMUSG00000052222.1"; havana_transcript "OTTMUST00000131206.1";
chr3	HAVANA	gene	33784749	33787683	0	+	.	gene_id "ENSMUSG00000106231.2"; gene_type "processed_pseudogene"; gene_name "Gm18611"; level 2; mgi_id "MGI:5010796"; havana_gene "OTTMUSG00000052222.1";
chr3	HAVANA	transcript	33784749	33787683	0	+	.	gene_id "ENSMUSG00000106231.2"; transcript_id "ENSMUST00000200334.2"; gene_type "processed_pseudogene"; gene_name "Gm18611"; transcript_type "processed_pseudogene"; transcript_name "Gm18611-201"; level 2; transcript_support_level "NA"; mgi_id "MGI:5010796"; ont "PGO:0000004"; tag "basic"; tag "Ensembl_canonical"; tag "GENCODE_Primary"; havana_gene "OTTMUSG00000052222.1"; havana_transcript "OTTMUST00000131206.1";
chr3	HAVANA	exon	33787317	33787683	0	+	.	gene_id "ENSMUSG00000106231.2"; transcript_id "ENSMUST00000200334.2"; gene_type "processed_pseudogene"; gene_name "Gm18611"; transcript_type "processed_pseudogene"; transcript_name "Gm18611-201"; exon_number 2; exon_id "ENSMUSE00001349097.2"; level 2; transcript_support_level "NA"; mgi_id "MGI:5010796"; ont "PGO:0000004"; tag "basic"; tag "Ensembl_canonical"; tag "GENCODE_Primary"; havana_gene "OTTMUSG00000052222.1"; havana_transcript "OTTMUST00000131206.1";
chr3	HAVANA	UTR	33853981	33854427	0	+	.	gene_id "ENSMUSG00000027677.18"; transcript_id "ENSMUST00000099153.10"; gene_type "protein_coding"; gene_name "Ttc14"; transcript_type "protein_coding"; transcript_name "Ttc14-201"; exon_number 1; exon_id "ENSMUSE00001350427.2"; level 2; protein_id "ENSMUSP00000096757.4"; transcript_support_level "1"; mgi_id "MGI:1914370"; tag "basic"; tag "CCDS"; ccdsid "CCDS17303.1"; havana_gene "OTTMUSG00000026490.1"; havana_transcript "OTTMUST00000065503.1";
chr3	HAVANA	exon	33853981	33854585	0	+	.	gene_id "ENSMUSG00000027677.18"; transcript_id "ENSMUST00000099153.10"; gene_type "protein_coding"; gene_name "Ttc14"; transcript_type "protein_coding"; transcript_name "Ttc14-201"; exon_number 1; exon_id "ENSMUSE00001350427.2"; level 2; protein_id "ENSMUSP00000096757.4"; transcript_support_level "1"; mgi_id "MGI:1914370"; tag "basic"; tag "CCDS"; ccdsid "CCDS17303.1"; havana_gene "OTTMUSG00000026490.1"; havana_transcript "OTTMUST00000065503.1";
chr3	HAVANA	gene	33853981	33869009	0	+	.	gene_id "ENSMUSG00000027677.18"; gene_type "protein_coding"; gene_name "Ttc14"; level 1; mgi_id "MGI:1914370"; havana_gene "OTTMUSG00000026490.1";
chr3	HAVANA	transcript	33853981	33869009	0	+	.	gene_id "ENSMUSG00000027677.18"; transcript_id "ENSMUST00000099153.10"; gene_type "protein_coding"; gene_name "Ttc14"; transcript_type "protein_coding"; transcript_name "Ttc14-201"; level 2; protein_id "ENSMUSP00000096757.4"; transcript_support_level "1"; mgi_id "MGI:1914370"; tag "basic"; tag "CCDS"; ccdsid "CCDS17303.1"; havana_gene "OTTMUSG00000026490.1"; havana_transcript "OTTMUST00000065503.1";
chr3	HAVANA	transcript	33854324	33855019	0	+	.	gene_id "ENSMUSG00000027677.18"; transcript_id "ENSMUST00000199523.2"; gene_type "protein_coding"; gene_name "Ttc14"; transcript_type "retained_intron"; transcript_name "Ttc14-210"; level 2; transcript_support_level "NA"; mgi_id "MGI:1914370"; havana_gene "OTTMUSG00000026490.1"; havana_transcript "OTTMUST00000131623.1";
chr3	HAVANA	exon	33854324	33855019	0	+	.	gene_id "ENSMUSG00000027677.18"; transcript_id "ENSMUST00000199523.2"; gene_type "protein_coding"; gene_name "Ttc14"; transcript_type "retained_intron"; transcript_name "Ttc14-210"; exon_number 1; exon_id "ENSMUSE00001355212.2"; level 2; transcript_support_level "NA"; mgi_id "MGI:1914370"; havana_gene "OTTMUSG00000026490.1"; havana_transcript "OTTMUST00000131623.1";
chr3	HAVANA	exon	33854332	33854585	0	+	.	gene_id "ENSMUSG00000027677.18"; transcript_id "ENSMUST00000200559.2"; gene_type "protein_coding"; gene_name "Ttc14"; transcript_type "retained_intron"; transcript_name "Ttc14-212"; exon_number 1; exon_id "ENSMUSE00001347601.2"; level 2; transcript_support_level "1"; mgi_id "MGI:1914370"; havana_gene "OTTMUSG00000026490.1"; havana_transcript "OTTMUST00000131207.1";
chr3	HAVANA	transcript	33854332	33855640	0	+	.	gene_id "ENSMUSG00000027677.18"; transcript_id "ENSMUST00000200559.2"; gene_type "protein_coding"; gene_name "Ttc14"; transcript_type "retained_intron"; transcript_name "Ttc14-212"; level 2; transcript_support_level "1"; mgi_id "MGI:1914370"; havana_gene "OTTMUSG00000026490.1"; havana_transcript "OTTMUST00000131207.1";
chr3	HAVANA	UTR	33854340	33854427	0	+	.	gene_id "ENSMUSG00000027677.18"; transcript_id "ENSMUST00000196139.5"; gene_type "protein_coding"; gene_name "Ttc14"; transcript_type "protein_coding"; transcript_name "Ttc14-204"; exon_number 1; exon_id "ENSMUSE00000757904.4"; level 2; protein_id "ENSMUSP00000143173.2"; transcript_support_level "3"; mgi_id "MGI:1914370"; tag "mRNA_end_NF"; tag "cds_end_NF"; havana_gene "OTTMUSG00000026490.1"; havana_transcript "OTTMUST00000065505.1";
chr3	HAVANA	exon	33854340	33854585	0	+	.	gene_id "ENSMUSG00000027677.18"; transcript_id "ENSMUST00000196139.5"; gene_type "protein_coding"; gene_name "Ttc14"; transcript_type "protein_coding"; transcript_name "Ttc14-204"; exon_number 1; exon_id "ENSMUSE00000757904.4"; level 2; protein_id "ENSMUSP00000143173.2"; transcript_support_level "3"; mgi_id "MGI:1914370"; tag "mRNA_end_NF"; tag "cds_end_NF"; havana_gene "OTTMUSG00000026490.1"; havana_transcript "OTTMUST00000065505.1";
chr3	HAVANA	UTR	33854340	33854674	0	+	.	gene_id "ENSMUSG00000027677.18"; transcript_id "ENSMUST00000200271.5"; gene_type "protein_coding"; gene_name "Ttc14"; transcript_type "protein_coding"; transcript_name "Ttc14-211"; exon_number 1; exon_id "ENSMUSE00001350874.2"; level 2; protein_id "ENSMUSP00000143738.2"; transcript_support_level "1"; mgi_id "MGI:1914370"; tag "basic"; tag "CCDS"; ccdsid "CCDS79895.1"; havana_gene "OTTMUSG00000026490.1"; havana_transcript "OTTMUST00000065504.1";
chr3	HAVANA	exon	33854340	33854823	0	+	.	gene_id "ENSMUSG00000027677.18"; transcript_id "ENSMUST00000200271.5"; gene_type "protein_coding"; gene_name "Ttc14"; transcript_type "protein_coding"; transcript_name "Ttc14-211"; exon_number 1; exon_id "ENSMUSE00001350874.2"; level 2; protein_id "ENSMUSP00000143738.2"; transcript_support_level "1"; mgi_id "MGI:1914370"; tag "basic"; tag "CCDS"; ccdsid "CCDS79895.1"; havana_gene "OTTMUSG00000026490.1"; havana_transcript "OTTMUST00000065504.1";
chr3	HAVANA	transcript	33854340	33857083	0	+	.	gene_id "ENSMUSG00000027677.18"; transcript_id "ENSMUST00000196139.5"; gene_type "protein_coding"; gene_name "Ttc14"; transcript_type "protein_coding"; transcript_name "Ttc14-204"; level 2; protein_id "ENSMUSP00000143173.2"; transcript_support_level "3"; mgi_id "MGI:1914370"; tag "mRNA_end_NF"; tag "cds_end_NF"; havana_gene "OTTMUSG00000026490.1"; havana_transcript "OTTMUST00000065505.1";
chr3	HAVANA	transcript	33854340	33862193	0	+	.	gene_id "ENSMUSG00000027677.18"; transcript_id "ENSMUST00000200271.5"; gene_type "protein_coding"; gene_name "Ttc14"; transcript_type "protein_coding"; transcript_name "Ttc14-211"; level 2; protein_id "ENSMUSP00000143738.2"; transcript_support_level "1"; mgi_id "MGI:1914370"; tag "basic"; tag "CCDS"; ccdsid "CCDS79895.1"; havana_gene "OTTMUSG00000026490.1"; havana_transcript "OTTMUST00000065504.1";
chr3	HAVANA	UTR	33854359	33854427	0	+	.	gene_id "ENSMUSG00000027677.18"; transcript_id "ENSMUST00000198529.5"; gene_type "protein_coding"; gene_name "Ttc14"; transcript_type "protein_coding"; transcript_name "Ttc14-208"; exon_number 1; exon_id "ENSMUSE00001351152.2"; level 2; protein_id "ENSMUSP00000143073.2"; transcript_support_level "1"; mgi_id "MGI:1914370"; tag "mRNA_end_NF"; tag "cds_end_NF"; havana_gene "OTTMUSG00000026490.1"; havana_transcript "OTTMUST00000065506.1";
chr3	HAVANA	exon	33854359	33854585	0	+	.	gene_id "ENSMUSG00000027677.18"; transcript_id "ENSMUST00000198529.5"; gene_type "protein_coding"; gene_name "Ttc14"; transcript_type "protein_coding"; transcript_name "Ttc14-208"; exon_number 1; exon_id "ENSMUSE00001351152.2"; level 2; protein_id "ENSMUSP00000143073.2"; transcript_support_level "1"; mgi_id "MGI:1914370"; tag "mRNA_end_NF"; tag "cds_end_NF"; havana_gene "OTTMUSG00000026490.1"; havana_transcript "OTTMUST00000065506.1";
chr3	HAVANA	transcript	33854359	33862048	0	+	.	gene_id "ENSMUSG00000027677.18"; transcript_id "ENSMUST00000198529.5"; gene_type "protein_coding"; gene_name "Ttc14"; transcript_type "protein_coding"; transcript_name "Ttc14-208"; level 2; protein_id "ENSMUSP00000143073.2"; transcript_support_level "1"; mgi_id "MGI:1914370"; tag "mRNA_end_NF"; tag "cds_end_NF"; havana_gene "OTTMUSG00000026490.1"; havana_transcript "OTTMUST00000065506.1";
chr3	HAVANA	UTR	33854362	33854427	0	+	.	gene_id "ENSMUSG00000027677.18"; transcript_id "ENSMUST00000199222.5"; gene_type "protein_coding"; gene_name "Ttc14"; transcript_type "nonsense_mediated_decay"; transcript_name "Ttc14-209"; exon_number 1; exon_id "ENSMUSE00001352465.2"; level 2; protein_id "ENSMUSP00000142935.2"; transcript_support_level "1"; mgi_id "MGI:1914370"; havana_gene "OTTMUSG00000026490.1"; havana_transcript "OTTMUST00000065508.1";
chr3	HAVANA	UTR	33854362	33854427	0	+	.	gene_id "ENSMUSG00000027677.18"; transcript_id "ENSMUST00000117915.8"; gene_type "protein_coding"; gene_name "Ttc14"; transcript_type "protein_coding"; transcript_name "Ttc14-203"; exon_number 1; exon_id "ENSMUSE00001352465.2"; level 2; protein_id "ENSMUSP00000112450.4"; transcript_support_level "1"; mgi_id "MGI:1914370"; tag "basic"; tag "CCDS"; ccdsid "CCDS71232.1"; havana_gene "OTTMUSG00000026490.1"; havana_transcript "OTTMUST00000065507.1";
chr3	HAVANA	exon	33854362	33854585	0	+	.	gene_id "ENSMUSG00000027677.18"; transcript_id "ENSMUST00000199222.5"; gene_type "protein_coding"; gene_name "Ttc14"; transcript_type "nonsense_mediated_decay"; transcript_name "Ttc14-209"; exon_number 1; exon_id "ENSMUSE00001352465.2"; level 2; protein_id "ENSMUSP00000142935.2"; transcript_support_level "1"; mgi_id "MGI:1914370"; havana_gene "OTTMUSG00000026490.1"; havana_transcript "OTTMUST00000065508.1";
chr3	HAVANA	exon	33854362	33854585	0	+	.	gene_id "ENSMUSG00000027677.18"; transcript_id "ENSMUST00000117915.8"; gene_type "protein_coding"; gene_name "Ttc14"; transcript_type "protein_coding"; transcript_name "Ttc14-203"; exon_number 1; exon_id "ENSMUSE00001352465.2"; level 2; protein_id "ENSMUSP00000112450.4"; transcript_support_level "1"; mgi_id "MGI:1914370"; tag "basic"; tag "CCDS"; ccdsid "CCDS71232.1"; havana_gene "OTTMUSG00000026490.1"; havana_transcript "OTTMUST00000065507.1";
chr3	HAVANA	transcript	33854362	33863826	0	+	.	gene_id "ENSMUSG00000027677.18"; transcript_id "ENSMUST00000199222.5"; gene_type "protein_coding"; gene_name "Ttc14"; transcript_type "nonsense_mediated_decay"; transcript_name "Ttc14-209"; level 2; protein_id "ENSMUSP00000142935.2"; transcript_support_level "1"; mgi_id "MGI:1914370"; havana_gene "OTTMUSG00000026490.1"; havana_transcript "OTTMUST00000065508.1";
chr3	HAVANA	transcript	33854362	33866440	0	+	.	gene_id "ENSMUSG00000027677.18"; transcript_id "ENSMUST00000117915.8"; gene_type "protein_coding"; gene_name "Ttc14"; transcript_type "protein_coding"; transcript_name "Ttc14-203"; level 2; protein_id "ENSMUSP00000112450.4"; transcript_support_level "1"; mgi_id "MGI:1914370"; tag "basic"; tag "CCDS"; ccdsid "CCDS71232.1"; havana_gene "OTTMUSG00000026490.1"; havana_transcript "OTTMUST00000065507.1";
chr3	HAVANA	UTR	33854400	33854427	0	+	.	gene_id "ENSMUSG00000027677.18"; transcript_id "ENSMUST00000108210.9"; gene_type "protein_coding"; gene_name "Ttc14"; transcript_type "protein_coding"; transcript_name "Ttc14-202"; exon_number 1; exon_id "ENSMUSE00001353190.2"; level 2; protein_id "ENSMUSP00000103845.5"; transcript_support_level "5"; mgi_id "MGI:1914370"; tag "basic"; tag "Ensembl_canonical"; tag "GENCODE_Primary"; tag "appris_principal_1"; tag "CCDS"; ccdsid "CCDS38410.1"; havana_gene "OTTMUSG00000026490.1"; havana_transcript "OTTMUST00000065510.1";
chr3	HAVANA	exon	33854400	33854585	0	+	.	gene_id "ENSMUSG00000027677.18"; transcript_id "ENSMUST00000108210.9"; gene_type "protein_coding"; gene_name "Ttc14"; transcript_type "protein_coding"; transcript_name "Ttc14-202"; exon_number 1; exon_id "ENSMUSE00001353190.2"; level 2; protein_id "ENSMUSP00000103845.5"; transcript_support_level "5"; mgi_id "MGI:1914370"; tag "basic"; tag "Ensembl_canonical"; tag "GENCODE_Primary"; tag "appris_principal_1"; tag "CCDS"; ccdsid "CCDS38410.1"; havana_gene "OTTMUSG00000026490.1"; havana_transcript "OTTMUST00000065510.1";
chr3	HAVANA	transcript	33854400	33864093	0	+	.	gene_id "ENSMUSG00000027677.18"; transcript_id "ENSMUST00000108210.9"; gene_type "protein_coding"; gene_name "Ttc14"; transcript_type "protein_coding"; transcript_name "Ttc14-202"; level 2; protein_id "ENSMUSP00000103845.5"; transcript_support_level "5"; mgi_id "MGI:1914370"; tag "basic"; tag "Ensembl_canonical"; tag "GENCODE_Primary"; tag "appris_principal_1"; tag "CCDS"; ccdsid "CCDS38410.1"; havana_gene "OTTMUSG00000026490.1"; havana_transcript "OTTMUST00000065510.1";
chr3	HAVANA	UTR	33854412	33854427	0	+	.	gene_id "ENSMUSG00000027677.18"; transcript_id "ENSMUST00000196975.5"; gene_type "protein_coding"; gene_name "Ttc14"; transcript_type "protein_coding"; transcript_name "Ttc14-206"; exon_number 1; exon_id "ENSMUSE00000788946.4"; level 2; protein_id "ENSMUSP00000142684.2"; transcript_support_level "1"; mgi_id "MGI:1914370"; tag "basic"; havana_gene "OTTMUSG00000026490.1"; havana_transcript "OTTMUST00000131208.1";
chr3	HAVANA	exon	33854412	33854585	0	+	.	gene_id "ENSMUSG00000027677.18"; transcript_id "ENSMUST00000196975.5"; gene_type "protein_coding"; gene_name "Ttc14"; transcript_type "protein_coding"; transcript_name "Ttc14-206"; exon_number 1; exon_id "ENSMUSE00000788946.4"; level 2; protein_id "ENSMUSP00000142684.2"; transcript_support_level "1"; mgi_id "MGI:1914370"; tag "basic"; havana_gene "OTTMUSG00000026490.1"; havana_transcript "OTTMUST00000131208.1";
chr3	HAVANA	transcript	33854412	33861646	0	+	.	gene_id "ENSMUSG00000027677.18"; transcript_id "ENSMUST00000196975.5"; gene_type "protein_coding"; gene_name "Ttc14"; transcript_type "protein_coding"; transcript_name "Ttc14-206"; level 2; protein_id "ENSMUSP00000142684.2"; transcript_support_level "1"; mgi_id "MGI:1914370"; tag "basic"; havana_gene "OTTMUSG00000026490.1"; havana_transcript "OTTMUST00000131208.1";
chr3	HAVANA	start_codon	33854428	33854430	0	+	0	gene_id "ENSMUSG00000027677.18"; transcript_id "ENSMUST00000099153.10"; gene_type "protein_coding"; gene_name "Ttc14"; transcript_type "protein_coding"; transcript_name "Ttc14-201"; exon_number 1; exon_id "ENSMUSE00001350427.2"; level 2; protein_id "ENSMUSP00000096757.4"; transcript_support_level "1"; mgi_id "MGI:1914370"; tag "basic"; tag "CCDS"; ccdsid "CCDS17303.1"; havana_gene "OTTMUSG00000026490.1"; havana_transcript "OTTMUST00000065503.1";
chr3	HAVANA	start_codon	33854428	33854430	0	+	0	gene_id "ENSMUSG00000027677.18"; transcript_id "ENSMUST00000196139.5"; gene_type "protein_coding"; gene_name "Ttc14"; transcript_type "protein_coding"; transcript_name "Ttc14-204"; exon_number 1; exon_id "ENSMUSE00000757904.4"; level 2; protein_id "ENSMUSP00000143173.2"; transcript_support_level "3"; mgi_id "MGI:1914370"; tag "mRNA_end_NF"; tag "cds_end_NF"; havana_gene "OTTMUSG00000026490.1"; havana_transcript "OTTMUST00000065505.1";
chr3	HAVANA	start_codon	33854428	33854430	0	+	0	gene_id "ENSMUSG00000027677.18"; transcript_id "ENSMUST00000198529.5"; gene_type "protein_coding"; gene_name "Ttc14"; transcript_type "protein_coding"; transcript_name "Ttc14-208"; exon_number 1; exon_id "ENSMUSE00001351152.2"; level 2; protein_id "ENSMUSP00000143073.2"; transcript_support_level "1"; mgi_id "MGI:1914370"; tag "mRNA_end_NF"; tag "cds_end_NF"; havana_gene "OTTMUSG00000026490.1"; havana_transcript "OTTMUST00000065506.1";
chr3	HAVANA	start_codon	33854428	33854430	0	+	0	gene_id "ENSMUSG00000027677.18"; transcript_id "ENSMUST00000199222.5"; gene_type "protein_coding"; gene_name "Ttc14"; transcript_type "nonsense_mediated_decay"; transcript_name "Ttc14-209"; exon_number 1; exon_id "ENSMUSE00001352465.2"; level 2; protein_id "ENSMUSP00000142935.2"; transcript_support_level "1"; mgi_id "MGI:1914370"; havana_gene "OTTMUSG00000026490.1"; havana_transcript "OTTMUST00000065508.1";
chr3	HAVANA	start_codon	33854428	33854430	0	+	0	gene_id "ENSMUSG00000027677.18"; transcript_id "ENSMUST00000117915.8"; gene_type "protein_coding"; gene_name "Ttc14"; transcript_type "protein_coding"; transcript_name "Ttc14-203"; exon_number 1; exon_id "ENSMUSE00001352465.2"; level 2; protein_id "ENSMUSP00000112450.4"; transcript_support_level "1"; mgi_id "MGI:1914370"; tag "basic"; tag "CCDS"; ccdsid "CCDS71232.1"; havana_gene "OTTMUSG00000026490.1"; havana_transcript "OTTMUST00000065507.1";
chr3	HAVANA	start_codon	33854428	33854430	0	+	0	gene_id "ENSMUSG00000027677.18"; transcript_id "ENSMUST00000108210.9"; gene_type "protein_coding"; gene_name "Ttc14"; transcript_type "protein_coding"; transcript_name "Ttc14-202"; exon_number 1; exon_id "ENSMUSE00001353190.2"; level 2; protein_id "ENSMUSP00000103845.5"; transcript_support_level "5"; mgi_id "MGI:1914370"; tag "basic"; tag "Ensembl_canonical"; tag "GENCODE_Primary"; tag "appris_principal_1"; tag "CCDS"; ccdsid "CCDS38410.1"; havana_gene "OTTMUSG00000026490.1"; havana_transcript "OTTMUST00000065510.1";
chr3	HAVANA	start_codon	33854428	33854430	0	+	0	gene_id "ENSMUSG00000027677.18"; transcript_id "ENSMUST00000196975.5"; gene_type "protein_coding"; gene_name "Ttc14"; transcript_type "protein_coding"; transcript_name "Ttc14-206"; exon_number 1; exon_id "ENSMUSE00000788946.4"; level 2; protein_id "ENSMUSP00000142684.2"; transcript_support_level "1"; mgi_id "MGI:1914370"; tag "basic"; havana_gene "OTTMUSG00000026490.1"; havana_transcript "OTTMUST00000131208.1";
chr3	HAVANA	CDS	33854428	33854585	0	+	0	gene_id "ENSMUSG00000027677.18"; transcript_id "ENSMUST00000099153.10"; gene_type "protein_coding"; gene_name "Ttc14"; transcript_type "protein_coding"; transcript_name "Ttc14-201"; exon_number 1; exon_id "ENSMUSE00001350427.2"; level 2; protein_id "ENSMUSP00000096757.4"; transcript_support_level "1"; mgi_id "MGI:1914370"; tag "basic"; tag "CCDS"; ccdsid "CCDS17303.1"; havana_gene "OTTMUSG00000026490.1"; havana_transcript "OTTMUST00000065503.1";
chr3	HAVANA	CDS	33854428	33854585	0	+	0	gene_id "ENSMUSG00000027677.18"; transcript_id "ENSMUST00000196139.5"; gene_type "protein_coding"; gene_name "Ttc14"; transcript_type "protein_coding"; transcript_name "Ttc14-204"; exon_number 1; exon_id "ENSMUSE00000757904.4"; level 2; protein_id "ENSMUSP00000143173.2"; transcript_support_level "3"; mgi_id "MGI:1914370"; tag "mRNA_end_NF"; tag "cds_end_NF"; havana_gene "OTTMUSG00000026490.1"; havana_transcript "OTTMUST00000065505.1";
chr3	HAVANA	CDS	33854428	33854585	0	+	0	gene_id "ENSMUSG00000027677.18"; transcript_id "ENSMUST00000198529.5"; gene_type "protein_coding"; gene_name "Ttc14"; transcript_type "protein_coding"; transcript_name "Ttc14-208"; exon_number 1; exon_id "ENSMUSE00001351152.2"; level 2; protein_id "ENSMUSP00000143073.2"; transcript_support_level "1"; mgi_id "MGI:1914370"; tag "mRNA_end_NF"; tag "cds_end_NF"; havana_gene "OTTMUSG00000026490.1"; havana_transcript "OTTMUST00000065506.1";
chr3	HAVANA	CDS	33854428	33854585	0	+	0	gene_id "ENSMUSG00000027677.18"; transcript_id "ENSMUST00000199222.5"; gene_type "protein_coding"; gene_name "Ttc14"; transcript_type "nonsense_mediated_decay"; transcript_name "Ttc14-209"; exon_number 1; exon_id "ENSMUSE00001352465.2"; level 2; protein_id "ENSMUSP00000142935.2"; transcript_support_level "1"; mgi_id "MGI:1914370"; havana_gene "OTTMUSG00000026490.1"; havana_transcript "OTTMUST00000065508.1";
chr3	HAVANA	CDS	33854428	33854585	0	+	0	gene_id "ENSMUSG00000027677.18"; transcript_id "ENSMUST00000117915.8"; gene_type "protein_coding"; gene_name "Ttc14"; transcript_type "protein_coding"; transcript_name "Ttc14-203"; exon_number 1; exon_id "ENSMUSE00001352465.2"; level 2; protein_id "ENSMUSP00000112450.4"; transcript_support_level "1"; mgi_id "MGI:1914370"; tag "basic"; tag "CCDS"; ccdsid "CCDS71232.1"; havana_gene "OTTMUSG00000026490.1"; havana_transcript "OTTMUST00000065507.1";
chr3	HAVANA	CDS	33854428	33854585	0	+	0	gene_id "ENSMUSG00000027677.18"; transcript_id "ENSMUST00000108210.9"; gene_type "protein_coding"; gene_name "Ttc14"; transcript_type "protein_coding"; transcript_name "Ttc14-202"; exon_number 1; exon_id "ENSMUSE00001353190.2"; level 2; protein_id "ENSMUSP00000103845.5"; transcript_support_level "5"; mgi_id "MGI:1914370"; tag "basic"; tag "Ensembl_canonical"; tag "GENCODE_Primary"; tag "appris_principal_1"; tag "CCDS"; ccdsid "CCDS38410.1"; havana_gene "OTTMUSG00000026490.1"; havana_transcript "OTTMUST00000065510.1";
chr3	HAVANA	CDS	33854428	33854585	0	+	0	gene_id "ENSMUSG00000027677.18"; transcript_id "ENSMUST00000196975.5"; gene_type "protein_coding"; gene_name "Ttc14"; transcript_type "protein_coding"; transcript_name "Ttc14-206"; exon_number 1; exon_id "ENSMUSE00000788946.4"; level 2; protein_id "ENSMUSP00000142684.2"; transcript_support_level "1"; mgi_id "MGI:1914370"; tag "basic"; havana_gene "OTTMUSG00000026490.1"; havana_transcript "OTTMUST00000131208.1";
chr3	HAVANA	start_codon	33854675	33854677	0	+	0	gene_id "ENSMUSG00000027677.18"; transcript_id "ENSMUST00000200271.5"; gene_type "protein_coding"; gene_name "Ttc14"; transcript_type "protein_coding"; transcript_name "Ttc14-211"; exon_number 1; exon_id "ENSMUSE00001350874.2"; level 2; protein_id "ENSMUSP00000143738.2"; transcript_support_level "1"; mgi_id "MGI:1914370"; tag "basic"; tag "CCDS"; ccdsid "CCDS79895.1"; havana_gene "OTTMUSG00000026490.1"; havana_transcript "OTTMUST00000065504.1";
chr3	HAVANA	CDS	33854675	33854823	0	+	0	gene_id "ENSMUSG00000027677.18"; transcript_id "ENSMUST00000200271.5"; gene_type "protein_coding"; gene_name "Ttc14"; transcript_type "protein_coding"; transcript_name "Ttc14-211"; exon_number 1; exon_id "ENSMUSE00001350874.2"; level 2; protein_id "ENSMUSP00000143738.2"; transcript_support_level "1"; mgi_id "MGI:1914370"; tag "basic"; tag "CCDS"; ccdsid "CCDS79895.1"; havana_gene "OTTMUSG00000026490.1"; havana_transcript "OTTMUST00000065504.1";
chr3	HAVANA	exon	33854731	33854823	0	+	.	gene_id "ENSMUSG00000027677.18"; transcript_id "ENSMUST00000196139.5"; gene_type "protein_coding"; gene_name "Ttc14"; transcript_type "protein_coding"; transcript_name "Ttc14-204"; exon_number 2; exon_id "ENSMUSE00001353961.2"; level 2; protein_id "ENSMUSP00000143173.2"; transcript_support_level "3"; mgi_id "MGI:1914370"; tag "mRNA_end_NF"; tag "cds_end_NF"; havana_gene "OTTMUSG00000026490.1"; havana_transcript "OTTMUST00000065505.1";
chr3	HAVANA	CDS	33854731	33854823	0	+	1	gene_id "ENSMUSG00000027677.18"; transcript_id "ENSMUST00000196139.5"; gene_type "protein_coding"; gene_name "Ttc14"; transcript_type "protein_coding"; transcript_name "Ttc14-204"; exon_number 2; exon_id "ENSMUSE00001353961.2"; level 2; protein_id "ENSMUSP00000143173.2"; transcript_support_level "3"; mgi_id "MGI:1914370"; tag "mRNA_end_NF"; tag "cds_end_NF"; havana_gene "OTTMUSG00000026490.1"; havana_transcript "OTTMUST00000065505.1";
chr3	HAVANA	exon	33855105	33855229	0	+	.	gene_id "ENSMUSG00000027677.18"; transcript_id "ENSMUST00000099153.10"; gene_type "protein_coding"; gene_name "Ttc14"; transcript_type "protein_coding"; transcript_name "Ttc14-201"; exon_number 2; exon_id "ENSMUSE00001341885.2"; level 2; protein_id "ENSMUSP00000096757.4"; transcript_support_level "1"; mgi_id "MGI:1914370"; tag "basic"; tag "CCDS"; ccdsid "CCDS17303.1"; havana_gene "OTTMUSG00000026490.1"; havana_transcript "OTTMUST00000065503.1";
chr3	HAVANA	CDS	33855105	33855229	0	+	1	gene_id "ENSMUSG00000027677.18"; transcript_id "ENSMUST00000099153.10"; gene_type "protein_coding"; gene_name "Ttc14"; transcript_type "protein_coding"; transcript_name "Ttc14-201"; exon_number 2; exon_id "ENSMUSE00001341885.2"; level 2; protein_id "ENSMUSP00000096757.4"; transcript_support_level "1"; mgi_id "MGI:1914370"; tag "basic"; tag "CCDS"; ccdsid "CCDS17303.1"; havana_gene "OTTMUSG00000026490.1"; havana_transcript "OTTMUST00000065503.1";
chr3	HAVANA	exon	33855105	33855229	0	+	.	gene_id "ENSMUSG00000027677.18"; transcript_id "ENSMUST00000200559.2"; gene_type "protein_coding"; gene_name "Ttc14"; transcript_type "retained_intron"; transcript_name "Ttc14-212"; exon_number 2; exon_id "ENSMUSE00001342376.2"; level 2; transcript_support_level "1"; mgi_id "MGI:1914370"; havana_gene "OTTMUSG00000026490.1"; havana_transcript "OTTMUST00000131207.1";
chr3	HAVANA	exon	33855105	33855229	0	+	.	gene_id "ENSMUSG00000027677.18"; transcript_id "ENSMUST00000196139.5"; gene_type "protein_coding"; gene_name "Ttc14"; transcript_type "protein_coding"; transcript_name "Ttc14-204"; exon_number 3; exon_id "ENSMUSE00001341885.2"; level 2; protein_id "ENSMUSP00000143173.2"; transcript_support_level "3"; mgi_id "MGI:1914370"; tag "mRNA_end_NF"; tag "cds_end_NF"; havana_gene "OTTMUSG00000026490.1"; havana_transcript "OTTMUST00000065505.1";
chr3	HAVANA	CDS	33855105	33855229	0	+	1	gene_id "ENSMUSG00000027677.18"; transcript_id "ENSMUST00000196139.5"; gene_type "protein_coding"; gene_name "Ttc14"; transcript_type "protein_coding"; transcript_name "Ttc14-204"; exon_number 3; exon_id "ENSMUSE00001341885.2"; level 2; protein_id "ENSMUSP00000143173.2"; transcript_support_level "3"; mgi_id "MGI:1914370"; tag "mRNA_end_NF"; tag "cds_end_NF"; havana_gene "OTTMUSG00000026490.1"; havana_transcript "OTTMUST00000065505.1";
chr3	HAVANA	exon	33855105	33855229	0	+	.	gene_id "ENSMUSG00000027677.18"; transcript_id "ENSMUST00000200271.5"; gene_type "protein_coding"; gene_name "Ttc14"; transcript_type "protein_coding"; transcript_name "Ttc14-211"; exon_number 2; exon_id "ENSMUSE00001341885.2"; level 2; protein_id "ENSMUSP00000143738.2"; transcript_support_level "1"; mgi_id "MGI:1914370"; tag "basic"; tag "CCDS"; ccdsid "CCDS79895.1"; havana_gene "OTTMUSG00000026490.1"; havana_transcript "OTTMUST00000065504.1";
chr3	HAVANA	CDS	33855105	33855229	0	+	1	gene_id "ENSMUSG00000027677.18"; transcript_id "ENSMUST00000200271.5"; gene_type "protein_coding"; gene_name "Ttc14"; transcript_type "protein_coding"; transcript_name "Ttc14-211"; exon_number 2; exon_id "ENSMUSE00001341885.2"; level 2; protein_id "ENSMUSP00000143738.2"; transcript_support_level "1"; mgi_id "MGI:1914370"; tag "basic"; tag "CCDS"; ccdsid "CCDS79895.1"; havana_gene "OTTMUSG00000026490.1"; havana_transcript "OTTMUST00000065504.1";
chr3	HAVANA	exon	33855105	33855229	0	+	.	gene_id "ENSMUSG00000027677.18"; transcript_id "ENSMUST00000198529.5"; gene_type "protein_coding"; gene_name "Ttc14"; transcript_type "protein_coding"; transcript_name "Ttc14-208"; exon_number 2; exon_id "ENSMUSE00001341885.2"; level 2; protein_id "ENSMUSP00000143073.2"; transcript_support_level "1"; mgi_id "MGI:1914370"; tag "mRNA_end_NF"; tag "cds_end_NF"; havana_gene "OTTMUSG00000026490.1"; havana_transcript "OTTMUST00000065506.1";
chr3	HAVANA	CDS	33855105	33855229	0	+	1	gene_id "ENSMUSG00000027677.18"; transcript_id "ENSMUST00000198529.5"; gene_type "protein_coding"; gene_name "Ttc14"; transcript_type "protein_coding"; transcript_name "Ttc14-208"; exon_number 2; exon_id "ENSMUSE00001341885.2"; level 2; protein_id "ENSMUSP00000143073.2"; transcript_support_level "1"; mgi_id "MGI:1914370"; tag "mRNA_end_NF"; tag "cds_end_NF"; havana_gene "OTTMUSG00000026490.1"; havana_transcript "OTTMUST00000065506.1";
chr3	HAVANA	exon	33855105	33855229	0	+	.	gene_id "ENSMUSG00000027677.18"; transcript_id "ENSMUST00000199222.5"; gene_type "protein_coding"; gene_name "Ttc14"; transcript_type "nonsense_mediated_decay"; transcript_name "Ttc14-209"; exon_number 2; exon_id "ENSMUSE00001341885.2"; level 2; protein_id "ENSMUSP00000142935.2"; transcript_support_level "1"; mgi_id "MGI:1914370"; havana_gene "OTTMUSG00000026490.1"; havana_transcript "OTTMUST00000065508.1";
chr3	HAVANA	CDS	33855105	33855229	0	+	1	gene_id "ENSMUSG00000027677.18"; transcript_id "ENSMUST00000199222.5"; gene_type "protein_coding"; gene_name "Ttc14"; transcript_type "nonsense_mediated_decay"; transcript_name "Ttc14-209"; exon_number 2; exon_id "ENSMUSE00001341885.2"; level 2; protein_id "ENSMUSP00000142935.2"; transcript_support_level "1"; mgi_id "MGI:1914370"; havana_gene "OTTMUSG00000026490.1"; havana_transcript "OTTMUST00000065508.1";
chr3	HAVANA	exon	33855105	33855229	0	+	.	gene_id "ENSMUSG00000027677.18"; transcript_id "ENSMUST00000117915.8"; gene_type "protein_coding"; gene_name "Ttc14"; transcript_type "protein_coding"; transcript_name "Ttc14-203"; exon_number 2; exon_id "ENSMUSE00001341885.2"; level 2; protein_id "ENSMUSP00000112450.4"; transcript_support_level "1"; mgi_id "MGI:1914370"; tag "basic"; tag "CCDS"; ccdsid "CCDS71232.1"; havana_gene "OTTMUSG00000026490.1"; havana_transcript "OTTMUST00000065507.1";
chr3	HAVANA	CDS	33855105	33855229	0	+	1	gene_id "ENSMUSG00000027677.18"; transcript_id "ENSMUST00000117915.8"; gene_type "protein_coding"; gene_name "Ttc14"; transcript_type "protein_coding"; transcript_name "Ttc14-203"; exon_number 2; exon_id "ENSMUSE00001341885.2"; level 2; protein_id "ENSMUSP00000112450.4"; transcript_support_level "1"; mgi_id "MGI:1914370"; tag "basic"; tag "CCDS"; ccdsid "CCDS71232.1"; havana_gene "OTTMUSG00000026490.1"; havana_transcript "OTTMUST00000065507.1";
chr3	HAVANA	exon	33855105	33855229	0	+	.	gene_id "ENSMUSG00000027677.18"; transcript_id "ENSMUST00000108210.9"; gene_type "protein_coding"; gene_name "Ttc14"; transcript_type "protein_coding"; transcript_name "Ttc14-202"; exon_number 2; exon_id "ENSMUSE00001341885.2"; level 2; protein_id "ENSMUSP00000103845.5"; transcript_support_level "5"; mgi_id "MGI:1914370"; tag "basic"; tag "Ensembl_canonical"; tag "GENCODE_Primary"; tag "appris_principal_1"; tag "CCDS"; ccdsid "CCDS38410.1"; havana_gene "OTTMUSG00000026490.1"; havana_transcript "OTTMUST00000065510.1";
chr3	HAVANA	CDS	33855105	33855229	0	+	1	gene_id "ENSMUSG00000027677.18"; transcript_id "ENSMUST00000108210.9"; gene_type "protein_coding"; gene_name "Ttc14"; transcript_type "protein_coding"; transcript_name "Ttc14-202"; exon_number 2; exon_id "ENSMUSE00001341885.2"; level 2; protein_id "ENSMUSP00000103845.5"; transcript_support_level "5"; mgi_id "MGI:1914370"; tag "basic"; tag "Ensembl_canonical"; tag "GENCODE_Primary"; tag "appris_principal_1"; tag "CCDS"; ccdsid "CCDS38410.1"; havana_gene "OTTMUSG00000026490.1"; havana_transcript "OTTMUST00000065510.1";
chr3	HAVANA	exon	33855105	33855229	0	+	.	gene_id "ENSMUSG00000027677.18"; transcript_id "ENSMUST00000196975.5"; gene_type "protein_coding"; gene_name "Ttc14"; transcript_type "protein_coding"; transcript_name "Ttc14-206"; exon_number 2; exon_id "ENSMUSE00001341885.2"; level 2; protein_id "ENSMUSP00000142684.2"; transcript_support_level "1"; mgi_id "MGI:1914370"; tag "basic"; havana_gene "OTTMUSG00000026490.1"; havana_transcript "OTTMUST00000131208.1";
chr3	HAVANA	CDS	33855105	33855229	0	+	1	gene_id "ENSMUSG00000027677.18"; transcript_id "ENSMUST00000196975.5"; gene_type "protein_coding"; gene_name "Ttc14"; transcript_type "protein_coding"; transcript_name "Ttc14-206"; exon_number 2; exon_id "ENSMUSE00001341885.2"; level 2; protein_id "ENSMUSP00000142684.2"; transcript_support_level "1"; mgi_id "MGI:1914370"; tag "basic"; havana_gene "OTTMUSG00000026490.1"; havana_transcript "OTTMUST00000131208.1";
chr3	HAVANA	exon	33855340	33855539	0	+	.	gene_id "ENSMUSG00000027677.18"; transcript_id "ENSMUST00000099153.10"; gene_type "protein_coding"; gene_name "Ttc14"; transcript_type "protein_coding"; transcript_name "Ttc14-201"; exon_number 3; exon_id "ENSMUSE00000369526.4"; level 2; protein_id "ENSMUSP00000096757.4"; transcript_support_level "1"; mgi_id "MGI:1914370"; tag "basic"; tag "CCDS"; ccdsid "CCDS17303.1"; havana_gene "OTTMUSG00000026490.1"; havana_transcript "OTTMUST00000065503.1";
chr3	HAVANA	CDS	33855340	33855539	0	+	2	gene_id "ENSMUSG00000027677.18"; transcript_id "ENSMUST00000099153.10"; gene_type "protein_coding"; gene_name "Ttc14"; transcript_type "protein_coding"; transcript_name "Ttc14-201"; exon_number 3; exon_id "ENSMUSE00000369526.4"; level 2; protein_id "ENSMUSP00000096757.4"; transcript_support_level "1"; mgi_id "MGI:1914370"; tag "basic"; tag "CCDS"; ccdsid "CCDS17303.1"; havana_gene "OTTMUSG00000026490.1"; havana_transcript "OTTMUST00000065503.1";
chr3	HAVANA	exon	33855340	33855539	0	+	.	gene_id "ENSMUSG00000027677.18"; transcript_id "ENSMUST00000196139.5"; gene_type "protein_coding"; gene_name "Ttc14"; transcript_type "protein_coding"; transcript_name "Ttc14-204"; exon_number 4; exon_id "ENSMUSE00000369526.4"; level 2; protein_id "ENSMUSP00000143173.2"; transcript_support_level "3"; mgi_id "MGI:1914370"; tag "mRNA_end_NF"; tag "cds_end_NF"; havana_gene "OTTMUSG00000026490.1"; havana_transcript "OTTMUST00000065505.1";
chr3	HAVANA	CDS	33855340	33855539	0	+	2	gene_id "ENSMUSG00000027677.18"; transcript_id "ENSMUST00000196139.5"; gene_type "protein_coding"; gene_name "Ttc14"; transcript_type "protein_coding"; transcript_name "Ttc14-204"; exon_number 4; exon_id "ENSMUSE00000369526.4"; level 2; protein_id "ENSMUSP00000143173.2"; transcript_support_level "3"; mgi_id "MGI:1914370"; tag "mRNA_end_NF"; tag "cds_end_NF"; havana_gene "OTTMUSG00000026490.1"; havana_transcript "OTTMUST00000065505.1";
chr3	HAVANA	exon	33855340	33855539	0	+	.	gene_id "ENSMUSG00000027677.18"; transcript_id "ENSMUST00000200271.5"; gene_type "protein_coding"; gene_name "Ttc14"; transcript_type "protein_coding"; transcript_name "Ttc14-211"; exon_number 3; exon_id "ENSMUSE00000369526.4"; level 2; protein_id "ENSMUSP00000143738.2"; transcript_support_level "1"; mgi_id "MGI:1914370"; tag "basic"; tag "CCDS"; ccdsid "CCDS79895.1"; havana_gene "OTTMUSG00000026490.1"; havana_transcript "OTTMUST00000065504.1";
chr3	HAVANA	CDS	33855340	33855539	0	+	2	gene_id "ENSMUSG00000027677.18"; transcript_id "ENSMUST00000200271.5"; gene_type "protein_coding"; gene_name "Ttc14"; transcript_type "protein_coding"; transcript_name "Ttc14-211"; exon_number 3; exon_id "ENSMUSE00000369526.4"; level 2; protein_id "ENSMUSP00000143738.2"; transcript_support_level "1"; mgi_id "MGI:1914370"; tag "basic"; tag "CCDS"; ccdsid "CCDS79895.1"; havana_gene "OTTMUSG00000026490.1"; havana_transcript "OTTMUST00000065504.1";
chr3	HAVANA	exon	33855340	33855539	0	+	.	gene_id "ENSMUSG00000027677.18"; transcript_id "ENSMUST00000198529.5"; gene_type "protein_coding"; gene_name "Ttc14"; transcript_type "protein_coding"; transcript_name "Ttc14-208"; exon_number 3; exon_id "ENSMUSE00000369526.4"; level 2; protein_id "ENSMUSP00000143073.2"; transcript_support_level "1"; mgi_id "MGI:1914370"; tag "mRNA_end_NF"; tag "cds_end_NF"; havana_gene "OTTMUSG00000026490.1"; havana_transcript "OTTMUST00000065506.1";
chr3	HAVANA	CDS	33855340	33855539	0	+	2	gene_id "ENSMUSG00000027677.18"; transcript_id "ENSMUST00000198529.5"; gene_type "protein_coding"; gene_name "Ttc14"; transcript_type "protein_coding"; transcript_name "Ttc14-208"; exon_number 3; exon_id "ENSMUSE00000369526.4"; level 2; protein_id "ENSMUSP00000143073.2"; transcript_support_level "1"; mgi_id "MGI:1914370"; tag "mRNA_end_NF"; tag "cds_end_NF"; havana_gene "OTTMUSG00000026490.1"; havana_transcript "OTTMUST00000065506.1";
chr3	HAVANA	exon	33855340	33855539	0	+	.	gene_id "ENSMUSG00000027677.18"; transcript_id "ENSMUST00000199222.5"; gene_type "protein_coding"; gene_name "Ttc14"; transcript_type "nonsense_mediated_decay"; transcript_name "Ttc14-209"; exon_number 3; exon_id "ENSMUSE00000369526.4"; level 2; protein_id "ENSMUSP00000142935.2"; transcript_support_level "1"; mgi_id "MGI:1914370"; havana_gene "OTTMUSG00000026490.1"; havana_transcript "OTTMUST00000065508.1";
chr3	HAVANA	CDS	33855340	33855539	0	+	2	gene_id "ENSMUSG00000027677.18"; transcript_id "ENSMUST00000199222.5"; gene_type "protein_coding"; gene_name "Ttc14"; transcript_type "nonsense_mediated_decay"; transcript_name "Ttc14-209"; exon_number 3; exon_id "ENSMUSE00000369526.4"; level 2; protein_id "ENSMUSP00000142935.2"; transcript_support_level "1"; mgi_id "MGI:1914370"; havana_gene "OTTMUSG00000026490.1"; havana_transcript "OTTMUST00000065508.1";
chr3	HAVANA	exon	33855340	33855539	0	+	.	gene_id "ENSMUSG00000027677.18"; transcript_id "ENSMUST00000117915.8"; gene_type "protein_coding"; gene_name "Ttc14"; transcript_type "protein_coding"; transcript_name "Ttc14-203"; exon_number 3; exon_id "ENSMUSE00000369526.4"; level 2; protein_id "ENSMUSP00000112450.4"; transcript_support_level "1"; mgi_id "MGI:1914370"; tag "basic"; tag "CCDS"; ccdsid "CCDS71232.1"; havana_gene "OTTMUSG00000026490.1"; havana_transcript "OTTMUST00000065507.1";
chr3	HAVANA	CDS	33855340	33855539	0	+	2	gene_id "ENSMUSG00000027677.18"; transcript_id "ENSMUST00000117915.8"; gene_type "protein_coding"; gene_name "Ttc14"; transcript_type "protein_coding"; transcript_name "Ttc14-203"; exon_number 3; exon_id "ENSMUSE00000369526.4"; level 2; protein_id "ENSMUSP00000112450.4"; transcript_support_level "1"; mgi_id "MGI:1914370"; tag "basic"; tag "CCDS"; ccdsid "CCDS71232.1"; havana_gene "OTTMUSG00000026490.1"; havana_transcript "OTTMUST00000065507.1";
chr3	HAVANA	exon	33855340	33855539	0	+	.	gene_id "ENSMUSG00000027677.18"; transcript_id "ENSMUST00000108210.9"; gene_type "protein_coding"; gene_name "Ttc14"; transcript_type "protein_coding"; transcript_name "Ttc14-202"; exon_number 3; exon_id "ENSMUSE00000369526.4"; level 2; protein_id "ENSMUSP00000103845.5"; transcript_support_level "5"; mgi_id "MGI:1914370"; tag "basic"; tag "Ensembl_canonical"; tag "GENCODE_Primary"; tag "appris_principal_1"; tag "CCDS"; ccdsid "CCDS38410.1"; havana_gene "OTTMUSG00000026490.1"; havana_transcript "OTTMUST00000065510.1";
chr3	HAVANA	CDS	33855340	33855539	0	+	2	gene_id "ENSMUSG00000027677.18"; transcript_id "ENSMUST00000108210.9"; gene_type "protein_coding"; gene_name "Ttc14"; transcript_type "protein_coding"; transcript_name "Ttc14-202"; exon_number 3; exon_id "ENSMUSE00000369526.4"; level 2; protein_id "ENSMUSP00000103845.5"; transcript_support_level "5"; mgi_id "MGI:1914370"; tag "basic"; tag "Ensembl_canonical"; tag "GENCODE_Primary"; tag "appris_principal_1"; tag "CCDS"; ccdsid "CCDS38410.1"; havana_gene "OTTMUSG00000026490.1"; havana_transcript "OTTMUST00000065510.1";
chr3	HAVANA	exon	33855340	33855539	0	+	.	gene_id "ENSMUSG00000027677.18"; transcript_id "ENSMUST00000196975.5"; gene_type "protein_coding"; gene_name "Ttc14"; transcript_type "protein_coding"; transcript_name "Ttc14-206"; exon_number 3; exon_id "ENSMUSE00000369526.4"; level 2; protein_id "ENSMUSP00000142684.2"; transcript_support_level "1"; mgi_id "MGI:1914370"; tag "basic"; havana_gene "OTTMUSG00000026490.1"; havana_transcript "OTTMUST00000131208.1";
chr3	HAVANA	CDS	33855340	33855539	0	+	2	gene_id "ENSMUSG00000027677.18"; transcript_id "ENSMUST00000196975.5"; gene_type "protein_coding"; gene_name "Ttc14"; transcript_type "protein_coding"; transcript_name "Ttc14-206"; exon_number 3; exon_id "ENSMUSE00000369526.4"; level 2; protein_id "ENSMUSP00000142684.2"; transcript_support_level "1"; mgi_id "MGI:1914370"; tag "basic"; havana_gene "OTTMUSG00000026490.1"; havana_transcript "OTTMUST00000131208.1";
chr3	HAVANA	exon	33855340	33855640	0	+	.	gene_id "ENSMUSG00000027677.18"; transcript_id "ENSMUST00000200559.2"; gene_type "protein_coding"; gene_name "Ttc14"; transcript_type "retained_intron"; transcript_name "Ttc14-212"; exon_number 3; exon_id "ENSMUSE00001356721.2"; level 2; transcript_support_level "1"; mgi_id "MGI:1914370"; havana_gene "OTTMUSG00000026490.1"; havana_transcript "OTTMUST00000131207.1";
chr3	HAVANA	exon	33855363	33855539	0	+	.	gene_id "ENSMUSG00000027677.18"; transcript_id "ENSMUST00000196369.2"; gene_type "protein_coding"; gene_name "Ttc14"; transcript_type "nonsense_mediated_decay"; transcript_name "Ttc14-205"; exon_number 1; exon_id "ENSMUSE00000844982.4"; level 2; protein_id "ENSMUSP00000142863.2"; transcript_support_level "1"; mgi_id "MGI:1914370"; tag "mRNA_start_NF"; tag "cds_start_NF"; havana_gene "OTTMUSG00000026490.1"; havana_transcript "OTTMUST00000065509.1";
chr3	HAVANA	CDS	33855363	33855539	0	+	0	gene_id "ENSMUSG00000027677.18"; transcript_id "ENSMUST00000196369.2"; gene_type "protein_coding"; gene_name "Ttc14"; transcript_type "nonsense_mediated_decay"; transcript_name "Ttc14-205"; exon_number 1; exon_id "ENSMUSE00000844982.4"; level 2; protein_id "ENSMUSP00000142863.2"; transcript_support_level "1"; mgi_id "MGI:1914370"; tag "mRNA_start_NF"; tag "cds_start_NF"; havana_gene "OTTMUSG00000026490.1"; havana_transcript "OTTMUST00000065509.1";
chr3	HAVANA	transcript	33855363	33862180	0	+	.	gene_id "ENSMUSG00000027677.18"; transcript_id "ENSMUST00000196369.2"; gene_type "protein_coding"; gene_name "Ttc14"; transcript_type "nonsense_mediated_decay"; transcript_name "Ttc14-205"; level 2; protein_id "ENSMUSP00000142863.2"; transcript_support_level "1"; mgi_id "MGI:1914370"; tag "mRNA_start_NF"; tag "cds_start_NF"; havana_gene "OTTMUSG00000026490.1"; havana_transcript "OTTMUST00000065509.1";
chr3	HAVANA	exon	33856689	33857092	0	+	.	gene_id "ENSMUSG00000027677.18"; transcript_id "ENSMUST00000197592.2"; gene_type "protein_coding"; gene_name "Ttc14"; transcript_type "retained_intron"; transcript_name "Ttc14-207"; exon_number 1; exon_id "ENSMUSE00001353469.2"; level 2; transcript_support_level "5"; mgi_id "MGI:1914370"; havana_gene "OTTMUSG00000026490.1"; havana_transcript "OTTMUST00000131593.1";
chr3	HAVANA	transcript	33856689	33857264	0	+	.	gene_id "ENSMUSG00000027677.18"; transcript_id "ENSMUST00000197592.2"; gene_type "protein_coding"; gene_name "Ttc14"; transcript_type "retained_intron"; transcript_name "Ttc14-207"; level 2; transcript_support_level "5"; mgi_id "MGI:1914370"; havana_gene "OTTMUSG00000026490.1"; havana_transcript "OTTMUST00000131593.1";
chr3	HAVANA	exon	33857008	33857083	0	+	.	gene_id "ENSMUSG00000027677.18"; transcript_id "ENSMUST00000196139.5"; gene_type "protein_coding"; gene_name "Ttc14"; transcript_type "protein_coding"; transcript_name "Ttc14-204"; exon_number 5; exon_id "ENSMUSE00000736295.4"; level 2; protein_id "ENSMUSP00000143173.2"; transcript_support_level "3"; mgi_id "MGI:1914370"; tag "mRNA_end_NF"; tag "cds_end_NF"; havana_gene "OTTMUSG00000026490.1"; havana_transcript "OTTMUST00000065505.1";
chr3	HAVANA	CDS	33857008	33857083	0	+	0	gene_id "ENSMUSG00000027677.18"; transcript_id "ENSMUST00000196139.5"; gene_type "protein_coding"; gene_name "Ttc14"; transcript_type "protein_coding"; transcript_name "Ttc14-204"; exon_number 5; exon_id "ENSMUSE00000736295.4"; level 2; protein_id "ENSMUSP00000143173.2"; transcript_support_level "3"; mgi_id "MGI:1914370"; tag "mRNA_end_NF"; tag "cds_end_NF"; havana_gene "OTTMUSG00000026490.1"; havana_transcript "OTTMUST00000065505.1";
chr3	HAVANA	exon	33857008	33857092	0	+	.	gene_id "ENSMUSG00000027677.18"; transcript_id "ENSMUST00000099153.10"; gene_type "protein_coding"; gene_name "Ttc14"; transcript_type "protein_coding"; transcript_name "Ttc14-201"; exon_number 4; exon_id "ENSMUSE00000172102.4"; level 2; protein_id "ENSMUSP00000096757.4"; transcript_support_level "1"; mgi_id "MGI:1914370"; tag "basic"; tag "CCDS"; ccdsid "CCDS17303.1"; havana_gene "OTTMUSG00000026490.1"; havana_transcript "OTTMUST00000065503.1";
chr3	HAVANA	CDS	33857008	33857092	0	+	0	gene_id "ENSMUSG00000027677.18"; transcript_id "ENSMUST00000099153.10"; gene_type "protein_coding"; gene_name "Ttc14"; transcript_type "protein_coding"; transcript_name "Ttc14-201"; exon_number 4; exon_id "ENSMUSE00000172102.4"; level 2; protein_id "ENSMUSP00000096757.4"; transcript_support_level "1"; mgi_id "MGI:1914370"; tag "basic"; tag "CCDS"; ccdsid "CCDS17303.1"; havana_gene "OTTMUSG00000026490.1"; havana_transcript "OTTMUST00000065503.1";
chr3	HAVANA	exon	33857008	33857092	0	+	.	gene_id "ENSMUSG00000027677.18"; transcript_id "ENSMUST00000200271.5"; gene_type "protein_coding"; gene_name "Ttc14"; transcript_type "protein_coding"; transcript_name "Ttc14-211"; exon_number 4; exon_id "ENSMUSE00000172102.4"; level 2; protein_id "ENSMUSP00000143738.2"; transcript_support_level "1"; mgi_id "MGI:1914370"; tag "basic"; tag "CCDS"; ccdsid "CCDS79895.1"; havana_gene "OTTMUSG00000026490.1"; havana_transcript "OTTMUST00000065504.1";
chr3	HAVANA	CDS	33857008	33857092	0	+	0	gene_id "ENSMUSG00000027677.18"; transcript_id "ENSMUST00000200271.5"; gene_type "protein_coding"; gene_name "Ttc14"; transcript_type "protein_coding"; transcript_name "Ttc14-211"; exon_number 4; exon_id "ENSMUSE00000172102.4"; level 2; protein_id "ENSMUSP00000143738.2"; transcript_support_level "1"; mgi_id "MGI:1914370"; tag "basic"; tag "CCDS"; ccdsid "CCDS79895.1"; havana_gene "OTTMUSG00000026490.1"; havana_transcript "OTTMUST00000065504.1";
chr3	HAVANA	exon	33857008	33857092	0	+	.	gene_id "ENSMUSG00000027677.18"; transcript_id "ENSMUST00000198529.5"; gene_type "protein_coding"; gene_name "Ttc14"; transcript_type "protein_coding"; transcript_name "Ttc14-208"; exon_number 4; exon_id "ENSMUSE00000172102.4"; level 2; protein_id "ENSMUSP00000143073.2"; transcript_support_level "1"; mgi_id "MGI:1914370"; tag "mRNA_end_NF"; tag "cds_end_NF"; havana_gene "OTTMUSG00000026490.1"; havana_transcript "OTTMUST00000065506.1";
chr3	HAVANA	CDS	33857008	33857092	0	+	0	gene_id "ENSMUSG00000027677.18"; transcript_id "ENSMUST00000198529.5"; gene_type "protein_coding"; gene_name "Ttc14"; transcript_type "protein_coding"; transcript_name "Ttc14-208"; exon_number 4; exon_id "ENSMUSE00000172102.4"; level 2; protein_id "ENSMUSP00000143073.2"; transcript_support_level "1"; mgi_id "MGI:1914370"; tag "mRNA_end_NF"; tag "cds_end_NF"; havana_gene "OTTMUSG00000026490.1"; havana_transcript "OTTMUST00000065506.1";
chr3	HAVANA	exon	33857008	33857092	0	+	.	gene_id "ENSMUSG00000027677.18"; transcript_id "ENSMUST00000199222.5"; gene_type "protein_coding"; gene_name "Ttc14"; transcript_type "nonsense_mediated_decay"; transcript_name "Ttc14-209"; exon_number 4; exon_id "ENSMUSE00000172102.4"; level 2; protein_id "ENSMUSP00000142935.2"; transcript_support_level "1"; mgi_id "MGI:1914370"; havana_gene "OTTMUSG00000026490.1"; havana_transcript "OTTMUST00000065508.1";
chr3	HAVANA	CDS	33857008	33857092	0	+	0	gene_id "ENSMUSG00000027677.18"; transcript_id "ENSMUST00000199222.5"; gene_type "protein_coding"; gene_name "Ttc14"; transcript_type "nonsense_mediated_decay"; transcript_name "Ttc14-209"; exon_number 4; exon_id "ENSMUSE00000172102.4"; level 2; protein_id "ENSMUSP00000142935.2"; transcript_support_level "1"; mgi_id "MGI:1914370"; havana_gene "OTTMUSG00000026490.1"; havana_transcript "OTTMUST00000065508.1";
chr3	HAVANA	exon	33857008	33857092	0	+	.	gene_id "ENSMUSG00000027677.18"; transcript_id "ENSMUST00000117915.8"; gene_type "protein_coding"; gene_name "Ttc14"; transcript_type "protein_coding"; transcript_name "Ttc14-203"; exon_number 4; exon_id "ENSMUSE00000172102.4"; level 2; protein_id "ENSMUSP00000112450.4"; transcript_support_level "1"; mgi_id "MGI:1914370"; tag "basic"; tag "CCDS"; ccdsid "CCDS71232.1"; havana_gene "OTTMUSG00000026490.1"; havana_transcript "OTTMUST00000065507.1";
chr3	HAVANA	CDS	33857008	33857092	0	+	0	gene_id "ENSMUSG00000027677.18"; transcript_id "ENSMUST00000117915.8"; gene_type "protein_coding"; gene_name "Ttc14"; transcript_type "protein_coding"; transcript_name "Ttc14-203"; exon_number 4; exon_id "ENSMUSE00000172102.4"; level 2; protein_id "ENSMUSP00000112450.4"; transcript_support_level "1"; mgi_id "MGI:1914370"; tag "basic"; tag "CCDS"; ccdsid "CCDS71232.1"; havana_gene "OTTMUSG00000026490.1"; havana_transcript "OTTMUST00000065507.1";
chr3	HAVANA	exon	33857008	33857092	0	+	.	gene_id "ENSMUSG00000027677.18"; transcript_id "ENSMUST00000108210.9"; gene_type "protein_coding"; gene_name "Ttc14"; transcript_type "protein_coding"; transcript_name "Ttc14-202"; exon_number 4; exon_id "ENSMUSE00000172102.4"; level 2; protein_id "ENSMUSP00000103845.5"; transcript_support_level "5"; mgi_id "MGI:1914370"; tag "basic"; tag "Ensembl_canonical"; tag "GENCODE_Primary"; tag "appris_principal_1"; tag "CCDS"; ccdsid "CCDS38410.1"; havana_gene "OTTMUSG00000026490.1"; havana_transcript "OTTMUST00000065510.1";
chr3	HAVANA	CDS	33857008	33857092	0	+	0	gene_id "ENSMUSG00000027677.18"; transcript_id "ENSMUST00000108210.9"; gene_type "protein_coding"; gene_name "Ttc14"; transcript_type "protein_coding"; transcript_name "Ttc14-202"; exon_number 4; exon_id "ENSMUSE00000172102.4"; level 2; protein_id "ENSMUSP00000103845.5"; transcript_support_level "5"; mgi_id "MGI:1914370"; tag "basic"; tag "Ensembl_canonical"; tag "GENCODE_Primary"; tag "appris_principal_1"; tag "CCDS"; ccdsid "CCDS38410.1"; havana_gene "OTTMUSG00000026490.1"; havana_transcript "OTTMUST00000065510.1";
chr3	HAVANA	exon	33857008	33857092	0	+	.	gene_id "ENSMUSG00000027677.18"; transcript_id "ENSMUST00000196975.5"; gene_type "protein_coding"; gene_name "Ttc14"; transcript_type "protein_coding"; transcript_name "Ttc14-206"; exon_number 4; exon_id "ENSMUSE00000172102.4"; level 2; protein_id "ENSMUSP00000142684.2"; transcript_support_level "1"; mgi_id "MGI:1914370"; tag "basic"; havana_gene "OTTMUSG00000026490.1"; havana_transcript "OTTMUST00000131208.1";
chr3	HAVANA	CDS	33857008	33857092	0	+	0	gene_id "ENSMUSG00000027677.18"; transcript_id "ENSMUST00000196975.5"; gene_type "protein_coding"; gene_name "Ttc14"; transcript_type "protein_coding"; transcript_name "Ttc14-206"; exon_number 4; exon_id "ENSMUSE00000172102.4"; level 2; protein_id "ENSMUSP00000142684.2"; transcript_support_level "1"; mgi_id "MGI:1914370"; tag "basic"; havana_gene "OTTMUSG00000026490.1"; havana_transcript "OTTMUST00000131208.1";
chr3	HAVANA	exon	33857008	33857092	0	+	.	gene_id "ENSMUSG00000027677.18"; transcript_id "ENSMUST00000196369.2"; gene_type "protein_coding"; gene_name "Ttc14"; transcript_type "nonsense_mediated_decay"; transcript_name "Ttc14-205"; exon_number 2; exon_id "ENSMUSE00000172102.4"; level 2; protein_id "ENSMUSP00000142863.2"; transcript_support_level "1"; mgi_id "MGI:1914370"; tag "mRNA_start_NF"; tag "cds_start_NF"; havana_gene "OTTMUSG00000026490.1"; havana_transcript "OTTMUST00000065509.1";
chr3	HAVANA	CDS	33857008	33857092	0	+	0	gene_id "ENSMUSG00000027677.18"; transcript_id "ENSMUST00000196369.2"; gene_type "protein_coding"; gene_name "Ttc14"; transcript_type "nonsense_mediated_decay"; transcript_name "Ttc14-205"; exon_number 2; exon_id "ENSMUSE00000172102.4"; level 2; protein_id "ENSMUSP00000142863.2"; transcript_support_level "1"; mgi_id "MGI:1914370"; tag "mRNA_start_NF"; tag "cds_start_NF"; havana_gene "OTTMUSG00000026490.1"; havana_transcript "OTTMUST00000065509.1";
chr3	HAVANA	exon	33857224	33857264	0	+	.	gene_id "ENSMUSG00000027677.18"; transcript_id "ENSMUST00000197592.2"; gene_type "protein_coding"; gene_name "Ttc14"; transcript_type "retained_intron"; transcript_name "Ttc14-207"; exon_number 2; exon_id "ENSMUSE00001343443.3"; level 2; transcript_support_level "5"; mgi_id "MGI:1914370"; havana_gene "OTTMUSG00000026490.1"; havana_transcript "OTTMUST00000131593.1";
chr3	HAVANA	exon	33857224	33857353	0	+	.	gene_id "ENSMUSG00000027677.18"; transcript_id "ENSMUST00000099153.10"; gene_type "protein_coding"; gene_name "Ttc14"; transcript_type "protein_coding"; transcript_name "Ttc14-201"; exon_number 5; exon_id "ENSMUSE00001338280.2"; level 2; protein_id "ENSMUSP00000096757.4"; transcript_support_level "1"; mgi_id "MGI:1914370"; tag "basic"; tag "CCDS"; ccdsid "CCDS17303.1"; havana_gene "OTTMUSG00000026490.1"; havana_transcript "OTTMUST00000065503.1";
chr3	HAVANA	CDS	33857224	33857353	0	+	2	gene_id "ENSMUSG00000027677.18"; transcript_id "ENSMUST00000099153.10"; gene_type "protein_coding"; gene_name "Ttc14"; transcript_type "protein_coding"; transcript_name "Ttc14-201"; exon_number 5; exon_id "ENSMUSE00001338280.2"; level 2; protein_id "ENSMUSP00000096757.4"; transcript_support_level "1"; mgi_id "MGI:1914370"; tag "basic"; tag "CCDS"; ccdsid "CCDS17303.1"; havana_gene "OTTMUSG00000026490.1"; havana_transcript "OTTMUST00000065503.1";
chr3	HAVANA	exon	33857224	33857353	0	+	.	gene_id "ENSMUSG00000027677.18"; transcript_id "ENSMUST00000200271.5"; gene_type "protein_coding"; gene_name "Ttc14"; transcript_type "protein_coding"; transcript_name "Ttc14-211"; exon_number 5; exon_id "ENSMUSE00001338280.2"; level 2; protein_id "ENSMUSP00000143738.2"; transcript_support_level "1"; mgi_id "MGI:1914370"; tag "basic"; tag "CCDS"; ccdsid "CCDS79895.1"; havana_gene "OTTMUSG00000026490.1"; havana_transcript "OTTMUST00000065504.1";
chr3	HAVANA	CDS	33857224	33857353	0	+	2	gene_id "ENSMUSG00000027677.18"; transcript_id "ENSMUST00000200271.5"; gene_type "protein_coding"; gene_name "Ttc14"; transcript_type "protein_coding"; transcript_name "Ttc14-211"; exon_number 5; exon_id "ENSMUSE00001338280.2"; level 2; protein_id "ENSMUSP00000143738.2"; transcript_support_level "1"; mgi_id "MGI:1914370"; tag "basic"; tag "CCDS"; ccdsid "CCDS79895.1"; havana_gene "OTTMUSG00000026490.1"; havana_transcript "OTTMUST00000065504.1";
chr3	HAVANA	exon	33857224	33857353	0	+	.	gene_id "ENSMUSG00000027677.18"; transcript_id "ENSMUST00000198529.5"; gene_type "protein_coding"; gene_name "Ttc14"; transcript_type "protein_coding"; transcript_name "Ttc14-208"; exon_number 5; exon_id "ENSMUSE00001338280.2"; level 2; protein_id "ENSMUSP00000143073.2"; transcript_support_level "1"; mgi_id "MGI:1914370"; tag "mRNA_end_NF"; tag "cds_end_NF"; havana_gene "OTTMUSG00000026490.1"; havana_transcript "OTTMUST00000065506.1";
chr3	HAVANA	CDS	33857224	33857353	0	+	2	gene_id "ENSMUSG00000027677.18"; transcript_id "ENSMUST00000198529.5"; gene_type "protein_coding"; gene_name "Ttc14"; transcript_type "protein_coding"; transcript_name "Ttc14-208"; exon_number 5; exon_id "ENSMUSE00001338280.2"; level 2; protein_id "ENSMUSP00000143073.2"; transcript_support_level "1"; mgi_id "MGI:1914370"; tag "mRNA_end_NF"; tag "cds_end_NF"; havana_gene "OTTMUSG00000026490.1"; havana_transcript "OTTMUST00000065506.1";
chr3	HAVANA	exon	33857224	33857353	0	+	.	gene_id "ENSMUSG00000027677.18"; transcript_id "ENSMUST00000199222.5"; gene_type "protein_coding"; gene_name "Ttc14"; transcript_type "nonsense_mediated_decay"; transcript_name "Ttc14-209"; exon_number 5; exon_id "ENSMUSE00001338280.2"; level 2; protein_id "ENSMUSP00000142935.2"; transcript_support_level "1"; mgi_id "MGI:1914370"; havana_gene "OTTMUSG00000026490.1"; havana_transcript "OTTMUST00000065508.1";
chr3	HAVANA	CDS	33857224	33857353	0	+	2	gene_id "ENSMUSG00000027677.18"; transcript_id "ENSMUST00000199222.5"; gene_type "protein_coding"; gene_name "Ttc14"; transcript_type "nonsense_mediated_decay"; transcript_name "Ttc14-209"; exon_number 5; exon_id "ENSMUSE00001338280.2"; level 2; protein_id "ENSMUSP00000142935.2"; transcript_support_level "1"; mgi_id "MGI:1914370"; havana_gene "OTTMUSG00000026490.1"; havana_transcript "OTTMUST00000065508.1";
chr3	HAVANA	exon	33857224	33857353	0	+	.	gene_id "ENSMUSG00000027677.18"; transcript_id "ENSMUST00000117915.8"; gene_type "protein_coding"; gene_name "Ttc14"; transcript_type "protein_coding"; transcript_name "Ttc14-203"; exon_number 5; exon_id "ENSMUSE00001338280.2"; level 2; protein_id "ENSMUSP00000112450.4"; transcript_support_level "1"; mgi_id "MGI:1914370"; tag "basic"; tag "CCDS"; ccdsid "CCDS71232.1"; havana_gene "OTTMUSG00000026490.1"; havana_transcript "OTTMUST00000065507.1";
chr3	HAVANA	CDS	33857224	33857353	0	+	2	gene_id "ENSMUSG00000027677.18"; transcript_id "ENSMUST00000117915.8"; gene_type "protein_coding"; gene_name "Ttc14"; transcript_type "protein_coding"; transcript_name "Ttc14-203"; exon_number 5; exon_id "ENSMUSE00001338280.2"; level 2; protein_id "ENSMUSP00000112450.4"; transcript_support_level "1"; mgi_id "MGI:1914370"; tag "basic"; tag "CCDS"; ccdsid "CCDS71232.1"; havana_gene "OTTMUSG00000026490.1"; havana_transcript "OTTMUST00000065507.1";
chr3	HAVANA	exon	33857224	33857353	0	+	.	gene_id "ENSMUSG00000027677.18"; transcript_id "ENSMUST00000108210.9"; gene_type "protein_coding"; gene_name "Ttc14"; transcript_type "protein_coding"; transcript_name "Ttc14-202"; exon_number 5; exon_id "ENSMUSE00001338280.2"; level 2; protein_id "ENSMUSP00000103845.5"; transcript_support_level "5"; mgi_id "MGI:1914370"; tag "basic"; tag "Ensembl_canonical"; tag "GENCODE_Primary"; tag "appris_principal_1"; tag "CCDS"; ccdsid "CCDS38410.1"; havana_gene "OTTMUSG00000026490.1"; havana_transcript "OTTMUST00000065510.1";
chr3	HAVANA	CDS	33857224	33857353	0	+	2	gene_id "ENSMUSG00000027677.18"; transcript_id "ENSMUST00000108210.9"; gene_type "protein_coding"; gene_name "Ttc14"; transcript_type "protein_coding"; transcript_name "Ttc14-202"; exon_number 5; exon_id "ENSMUSE00001338280.2"; level 2; protein_id "ENSMUSP00000103845.5"; transcript_support_level "5"; mgi_id "MGI:1914370"; tag "basic"; tag "Ensembl_canonical"; tag "GENCODE_Primary"; tag "appris_principal_1"; tag "CCDS"; ccdsid "CCDS38410.1"; havana_gene "OTTMUSG00000026490.1"; havana_transcript "OTTMUST00000065510.1";
chr3	HAVANA	exon	33857224	33857353	0	+	.	gene_id "ENSMUSG00000027677.18"; transcript_id "ENSMUST00000196975.5"; gene_type "protein_coding"; gene_name "Ttc14"; transcript_type "protein_coding"; transcript_name "Ttc14-206"; exon_number 5; exon_id "ENSMUSE00001338280.2"; level 2; protein_id "ENSMUSP00000142684.2"; transcript_support_level "1"; mgi_id "MGI:1914370"; tag "basic"; havana_gene "OTTMUSG00000026490.1"; havana_transcript "OTTMUST00000131208.1";
chr3	HAVANA	CDS	33857224	33857353	0	+	2	gene_id "ENSMUSG00000027677.18"; transcript_id "ENSMUST00000196975.5"; gene_type "protein_coding"; gene_name "Ttc14"; transcript_type "protein_coding"; transcript_name "Ttc14-206"; exon_number 5; exon_id "ENSMUSE00001338280.2"; level 2; protein_id "ENSMUSP00000142684.2"; transcript_support_level "1"; mgi_id "MGI:1914370"; tag "basic"; havana_gene "OTTMUSG00000026490.1"; havana_transcript "OTTMUST00000131208.1";
chr3	HAVANA	exon	33857224	33857353	0	+	.	gene_id "ENSMUSG00000027677.18"; transcript_id "ENSMUST00000196369.2"; gene_type "protein_coding"; gene_name "Ttc14"; transcript_type "nonsense_mediated_decay"; transcript_name "Ttc14-205"; exon_number 3; exon_id "ENSMUSE00001338280.2"; level 2; protein_id "ENSMUSP00000142863.2"; transcript_support_level "1"; mgi_id "MGI:1914370"; tag "mRNA_start_NF"; tag "cds_start_NF"; havana_gene "OTTMUSG00000026490.1"; havana_transcript "OTTMUST00000065509.1";
chr3	HAVANA	CDS	33857224	33857353	0	+	2	gene_id "ENSMUSG00000027677.18"; transcript_id "ENSMUST00000196369.2"; gene_type "protein_coding"; gene_name "Ttc14"; transcript_type "nonsense_mediated_decay"; transcript_name "Ttc14-205"; exon_number 3; exon_id "ENSMUSE00001338280.2"; level 2; protein_id "ENSMUSP00000142863.2"; transcript_support_level "1"; mgi_id "MGI:1914370"; tag "mRNA_start_NF"; tag "cds_start_NF"; havana_gene "OTTMUSG00000026490.1"; havana_transcript "OTTMUST00000065509.1";
chr3	HAVANA	exon	33857599	33857754	0	+	.	gene_id "ENSMUSG00000027677.18"; transcript_id "ENSMUST00000099153.10"; gene_type "protein_coding"; gene_name "Ttc14"; transcript_type "protein_coding"; transcript_name "Ttc14-201"; exon_number 6; exon_id "ENSMUSE00000568960.2"; level 2; protein_id "ENSMUSP00000096757.4"; transcript_support_level "1"; mgi_id "MGI:1914370"; tag "basic"; tag "CCDS"; ccdsid "CCDS17303.1"; havana_gene "OTTMUSG00000026490.1"; havana_transcript "OTTMUST00000065503.1";
chr3	HAVANA	CDS	33857599	33857754	0	+	1	gene_id "ENSMUSG00000027677.18"; transcript_id "ENSMUST00000099153.10"; gene_type "protein_coding"; gene_name "Ttc14"; transcript_type "protein_coding"; transcript_name "Ttc14-201"; exon_number 6; exon_id "ENSMUSE00000568960.2"; level 2; protein_id "ENSMUSP00000096757.4"; transcript_support_level "1"; mgi_id "MGI:1914370"; tag "basic"; tag "CCDS"; ccdsid "CCDS17303.1"; havana_gene "OTTMUSG00000026490.1"; havana_transcript "OTTMUST00000065503.1";
chr3	HAVANA	exon	33857599	33857754	0	+	.	gene_id "ENSMUSG00000027677.18"; transcript_id "ENSMUST00000200271.5"; gene_type "protein_coding"; gene_name "Ttc14"; transcript_type "protein_coding"; transcript_name "Ttc14-211"; exon_number 6; exon_id "ENSMUSE00000568960.2"; level 2; protein_id "ENSMUSP00000143738.2"; transcript_support_level "1"; mgi_id "MGI:1914370"; tag "basic"; tag "CCDS"; ccdsid "CCDS79895.1"; havana_gene "OTTMUSG00000026490.1"; havana_transcript "OTTMUST00000065504.1";
chr3	HAVANA	CDS	33857599	33857754	0	+	1	gene_id "ENSMUSG00000027677.18"; transcript_id "ENSMUST00000200271.5"; gene_type "protein_coding"; gene_name "Ttc14"; transcript_type "protein_coding"; transcript_name "Ttc14-211"; exon_number 6; exon_id "ENSMUSE00000568960.2"; level 2; protein_id "ENSMUSP00000143738.2"; transcript_support_level "1"; mgi_id "MGI:1914370"; tag "basic"; tag "CCDS"; ccdsid "CCDS79895.1"; havana_gene "OTTMUSG00000026490.1"; havana_transcript "OTTMUST00000065504.1";
chr3	HAVANA	exon	33857599	33857754	0	+	.	gene_id "ENSMUSG00000027677.18"; transcript_id "ENSMUST00000198529.5"; gene_type "protein_coding"; gene_name "Ttc14"; transcript_type "protein_coding"; transcript_name "Ttc14-208"; exon_number 6; exon_id "ENSMUSE00000568960.2"; level 2; protein_id "ENSMUSP00000143073.2"; transcript_support_level "1"; mgi_id "MGI:1914370"; tag "mRNA_end_NF"; tag "cds_end_NF"; havana_gene "OTTMUSG00000026490.1"; havana_transcript "OTTMUST00000065506.1";
chr3	HAVANA	CDS	33857599	33857754	0	+	1	gene_id "ENSMUSG00000027677.18"; transcript_id "ENSMUST00000198529.5"; gene_type "protein_coding"; gene_name "Ttc14"; transcript_type "protein_coding"; transcript_name "Ttc14-208"; exon_number 6; exon_id "ENSMUSE00000568960.2"; level 2; protein_id "ENSMUSP00000143073.2"; transcript_support_level "1"; mgi_id "MGI:1914370"; tag "mRNA_end_NF"; tag "cds_end_NF"; havana_gene "OTTMUSG00000026490.1"; havana_transcript "OTTMUST00000065506.1";
chr3	HAVANA	exon	33857599	33857754	0	+	.	gene_id "ENSMUSG00000027677.18"; transcript_id "ENSMUST00000199222.5"; gene_type "protein_coding"; gene_name "Ttc14"; transcript_type "nonsense_mediated_decay"; transcript_name "Ttc14-209"; exon_number 6; exon_id "ENSMUSE00000568960.2"; level 2; protein_id "ENSMUSP00000142935.2"; transcript_support_level "1"; mgi_id "MGI:1914370"; havana_gene "OTTMUSG00000026490.1"; havana_transcript "OTTMUST00000065508.1";
chr3	HAVANA	CDS	33857599	33857754	0	+	1	gene_id "ENSMUSG00000027677.18"; transcript_id "ENSMUST00000199222.5"; gene_type "protein_coding"; gene_name "Ttc14"; transcript_type "nonsense_mediated_decay"; transcript_name "Ttc14-209"; exon_number 6; exon_id "ENSMUSE00000568960.2"; level 2; protein_id "ENSMUSP00000142935.2"; transcript_support_level "1"; mgi_id "MGI:1914370"; havana_gene "OTTMUSG00000026490.1"; havana_transcript "OTTMUST00000065508.1";
chr3	HAVANA	exon	33857599	33857754	0	+	.	gene_id "ENSMUSG00000027677.18"; transcript_id "ENSMUST00000108210.9"; gene_type "protein_coding"; gene_name "Ttc14"; transcript_type "protein_coding"; transcript_name "Ttc14-202"; exon_number 6; exon_id "ENSMUSE00000568960.2"; level 2; protein_id "ENSMUSP00000103845.5"; transcript_support_level "5"; mgi_id "MGI:1914370"; tag "basic"; tag "Ensembl_canonical"; tag "GENCODE_Primary"; tag "appris_principal_1"; tag "CCDS"; ccdsid "CCDS38410.1"; havana_gene "OTTMUSG00000026490.1"; havana_transcript "OTTMUST00000065510.1";
chr3	HAVANA	CDS	33857599	33857754	0	+	1	gene_id "ENSMUSG00000027677.18"; transcript_id "ENSMUST00000108210.9"; gene_type "protein_coding"; gene_name "Ttc14"; transcript_type "protein_coding"; transcript_name "Ttc14-202"; exon_number 6; exon_id "ENSMUSE00000568960.2"; level 2; protein_id "ENSMUSP00000103845.5"; transcript_support_level "5"; mgi_id "MGI:1914370"; tag "basic"; tag "Ensembl_canonical"; tag "GENCODE_Primary"; tag "appris_principal_1"; tag "CCDS"; ccdsid "CCDS38410.1"; havana_gene "OTTMUSG00000026490.1"; havana_transcript "OTTMUST00000065510.1";
chr3	HAVANA	exon	33857599	33857754	0	+	.	gene_id "ENSMUSG00000027677.18"; transcript_id "ENSMUST00000196369.2"; gene_type "protein_coding"; gene_name "Ttc14"; transcript_type "nonsense_mediated_decay"; transcript_name "Ttc14-205"; exon_number 4; exon_id "ENSMUSE00000568960.2"; level 2; protein_id "ENSMUSP00000142863.2"; transcript_support_level "1"; mgi_id "MGI:1914370"; tag "mRNA_start_NF"; tag "cds_start_NF"; havana_gene "OTTMUSG00000026490.1"; havana_transcript "OTTMUST00000065509.1";
chr3	HAVANA	CDS	33857599	33857754	0	+	1	gene_id "ENSMUSG00000027677.18"; transcript_id "ENSMUST00000196369.2"; gene_type "protein_coding"; gene_name "Ttc14"; transcript_type "nonsense_mediated_decay"; transcript_name "Ttc14-205"; exon_number 4; exon_id "ENSMUSE00000568960.2"; level 2; protein_id "ENSMUSP00000142863.2"; transcript_support_level "1"; mgi_id "MGI:1914370"; tag "mRNA_start_NF"; tag "cds_start_NF"; havana_gene "OTTMUSG00000026490.1"; havana_transcript "OTTMUST00000065509.1";
chr3	HAVANA	exon	33858149	33858220	0	+	.	gene_id "ENSMUSG00000027677.18"; transcript_id "ENSMUST00000099153.10"; gene_type "protein_coding"; gene_name "Ttc14"; transcript_type "protein_coding"; transcript_name "Ttc14-201"; exon_number 7; exon_id "ENSMUSE00001347263.2"; level 2; protein_id "ENSMUSP00000096757.4"; transcript_support_level "1"; mgi_id "MGI:1914370"; tag "basic"; tag "CCDS"; ccdsid "CCDS17303.1"; havana_gene "OTTMUSG00000026490.1"; havana_transcript "OTTMUST00000065503.1";
chr3	HAVANA	CDS	33858149	33858220	0	+	1	gene_id "ENSMUSG00000027677.18"; transcript_id "ENSMUST00000099153.10"; gene_type "protein_coding"; gene_name "Ttc14"; transcript_type "protein_coding"; transcript_name "Ttc14-201"; exon_number 7; exon_id "ENSMUSE00001347263.2"; level 2; protein_id "ENSMUSP00000096757.4"; transcript_support_level "1"; mgi_id "MGI:1914370"; tag "basic"; tag "CCDS"; ccdsid "CCDS17303.1"; havana_gene "OTTMUSG00000026490.1"; havana_transcript "OTTMUST00000065503.1";
chr3	HAVANA	exon	33858149	33858220	0	+	.	gene_id "ENSMUSG00000027677.18"; transcript_id "ENSMUST00000200271.5"; gene_type "protein_coding"; gene_name "Ttc14"; transcript_type "protein_coding"; transcript_name "Ttc14-211"; exon_number 7; exon_id "ENSMUSE00001347263.2"; level 2; protein_id "ENSMUSP00000143738.2"; transcript_support_level "1"; mgi_id "MGI:1914370"; tag "basic"; tag "CCDS"; ccdsid "CCDS79895.1"; havana_gene "OTTMUSG00000026490.1"; havana_transcript "OTTMUST00000065504.1";
chr3	HAVANA	CDS	33858149	33858220	0	+	1	gene_id "ENSMUSG00000027677.18"; transcript_id "ENSMUST00000200271.5"; gene_type "protein_coding"; gene_name "Ttc14"; transcript_type "protein_coding"; transcript_name "Ttc14-211"; exon_number 7; exon_id "ENSMUSE00001347263.2"; level 2; protein_id "ENSMUSP00000143738.2"; transcript_support_level "1"; mgi_id "MGI:1914370"; tag "basic"; tag "CCDS"; ccdsid "CCDS79895.1"; havana_gene "OTTMUSG00000026490.1"; havana_transcript "OTTMUST00000065504.1";
chr3	HAVANA	exon	33858149	33858220	0	+	.	gene_id "ENSMUSG00000027677.18"; transcript_id "ENSMUST00000198529.5"; gene_type "protein_coding"; gene_name "Ttc14"; transcript_type "protein_coding"; transcript_name "Ttc14-208"; exon_number 7; exon_id "ENSMUSE00001347263.2"; level 2; protein_id "ENSMUSP00000143073.2"; transcript_support_level "1"; mgi_id "MGI:1914370"; tag "mRNA_end_NF"; tag "cds_end_NF"; havana_gene "OTTMUSG00000026490.1"; havana_transcript "OTTMUST00000065506.1";
chr3	HAVANA	CDS	33858149	33858220	0	+	1	gene_id "ENSMUSG00000027677.18"; transcript_id "ENSMUST00000198529.5"; gene_type "protein_coding"; gene_name "Ttc14"; transcript_type "protein_coding"; transcript_name "Ttc14-208"; exon_number 7; exon_id "ENSMUSE00001347263.2"; level 2; protein_id "ENSMUSP00000143073.2"; transcript_support_level "1"; mgi_id "MGI:1914370"; tag "mRNA_end_NF"; tag "cds_end_NF"; havana_gene "OTTMUSG00000026490.1"; havana_transcript "OTTMUST00000065506.1";
chr3	HAVANA	exon	33858149	33858220	0	+	.	gene_id "ENSMUSG00000027677.18"; transcript_id "ENSMUST00000199222.5"; gene_type "protein_coding"; gene_name "Ttc14"; transcript_type "nonsense_mediated_decay"; transcript_name "Ttc14-209"; exon_number 7; exon_id "ENSMUSE00001347263.2"; level 2; protein_id "ENSMUSP00000142935.2"; transcript_support_level "1"; mgi_id "MGI:1914370"; havana_gene "OTTMUSG00000026490.1"; havana_transcript "OTTMUST00000065508.1";
chr3	HAVANA	CDS	33858149	33858220	0	+	1	gene_id "ENSMUSG00000027677.18"; transcript_id "ENSMUST00000199222.5"; gene_type "protein_coding"; gene_name "Ttc14"; transcript_type "nonsense_mediated_decay"; transcript_name "Ttc14-209"; exon_number 7; exon_id "ENSMUSE00001347263.2"; level 2; protein_id "ENSMUSP00000142935.2"; transcript_support_level "1"; mgi_id "MGI:1914370"; havana_gene "OTTMUSG00000026490.1"; havana_transcript "OTTMUST00000065508.1";
chr3	HAVANA	exon	33858149	33858220	0	+	.	gene_id "ENSMUSG00000027677.18"; transcript_id "ENSMUST00000117915.8"; gene_type "protein_coding"; gene_name "Ttc14"; transcript_type "protein_coding"; transcript_name "Ttc14-203"; exon_number 6; exon_id "ENSMUSE00001347263.2"; level 2; protein_id "ENSMUSP00000112450.4"; transcript_support_level "1"; mgi_id "MGI:1914370"; tag "basic"; tag "CCDS"; ccdsid "CCDS71232.1"; havana_gene "OTTMUSG00000026490.1"; havana_transcript "OTTMUST00000065507.1";
chr3	HAVANA	CDS	33858149	33858220	0	+	1	gene_id "ENSMUSG00000027677.18"; transcript_id "ENSMUST00000117915.8"; gene_type "protein_coding"; gene_name "Ttc14"; transcript_type "protein_coding"; transcript_name "Ttc14-203"; exon_number 6; exon_id "ENSMUSE00001347263.2"; level 2; protein_id "ENSMUSP00000112450.4"; transcript_support_level "1"; mgi_id "MGI:1914370"; tag "basic"; tag "CCDS"; ccdsid "CCDS71232.1"; havana_gene "OTTMUSG00000026490.1"; havana_transcript "OTTMUST00000065507.1";
chr3	HAVANA	exon	33858149	33858220	0	+	.	gene_id "ENSMUSG00000027677.18"; transcript_id "ENSMUST00000108210.9"; gene_type "protein_coding"; gene_name "Ttc14"; transcript_type "protein_coding"; transcript_name "Ttc14-202"; exon_number 7; exon_id "ENSMUSE00001347263.2"; level 2; protein_id "ENSMUSP00000103845.5"; transcript_support_level "5"; mgi_id "MGI:1914370"; tag "basic"; tag "Ensembl_canonical"; tag "GENCODE_Primary"; tag "appris_principal_1"; tag "CCDS"; ccdsid "CCDS38410.1"; havana_gene "OTTMUSG00000026490.1"; havana_transcript "OTTMUST00000065510.1";
chr3	HAVANA	CDS	33858149	33858220	0	+	1	gene_id "ENSMUSG00000027677.18"; transcript_id "ENSMUST00000108210.9"; gene_type "protein_coding"; gene_name "Ttc14"; transcript_type "protein_coding"; transcript_name "Ttc14-202"; exon_number 7; exon_id "ENSMUSE00001347263.2"; level 2; protein_id "ENSMUSP00000103845.5"; transcript_support_level "5"; mgi_id "MGI:1914370"; tag "basic"; tag "Ensembl_canonical"; tag "GENCODE_Primary"; tag "appris_principal_1"; tag "CCDS"; ccdsid "CCDS38410.1"; havana_gene "OTTMUSG00000026490.1"; havana_transcript "OTTMUST00000065510.1";
chr3	HAVANA	exon	33858149	33858220	0	+	.	gene_id "ENSMUSG00000027677.18"; transcript_id "ENSMUST00000196975.5"; gene_type "protein_coding"; gene_name "Ttc14"; transcript_type "protein_coding"; transcript_name "Ttc14-206"; exon_number 6; exon_id "ENSMUSE00001347263.2"; level 2; protein_id "ENSMUSP00000142684.2"; transcript_support_level "1"; mgi_id "MGI:1914370"; tag "basic"; havana_gene "OTTMUSG00000026490.1"; havana_transcript "OTTMUST00000131208.1";
chr3	HAVANA	CDS	33858149	33858220	0	+	1	gene_id "ENSMUSG00000027677.18"; transcript_id "ENSMUST00000196975.5"; gene_type "protein_coding"; gene_name "Ttc14"; transcript_type "protein_coding"; transcript_name "Ttc14-206"; exon_number 6; exon_id "ENSMUSE00001347263.2"; level 2; protein_id "ENSMUSP00000142684.2"; transcript_support_level "1"; mgi_id "MGI:1914370"; tag "basic"; havana_gene "OTTMUSG00000026490.1"; havana_transcript "OTTMUST00000131208.1";
chr3	HAVANA	exon	33858149	33858220	0	+	.	gene_id "ENSMUSG00000027677.18"; transcript_id "ENSMUST00000196369.2"; gene_type "protein_coding"; gene_name "Ttc14"; transcript_type "nonsense_mediated_decay"; transcript_name "Ttc14-205"; exon_number 5; exon_id "ENSMUSE00001347263.2"; level 2; protein_id "ENSMUSP00000142863.2"; transcript_support_level "1"; mgi_id "MGI:1914370"; tag "mRNA_start_NF"; tag "cds_start_NF"; havana_gene "OTTMUSG00000026490.1"; havana_transcript "OTTMUST00000065509.1";
chr3	HAVANA	CDS	33858149	33858220	0	+	1	gene_id "ENSMUSG00000027677.18"; transcript_id "ENSMUST00000196369.2"; gene_type "protein_coding"; gene_name "Ttc14"; transcript_type "nonsense_mediated_decay"; transcript_name "Ttc14-205"; exon_number 5; exon_id "ENSMUSE00001347263.2"; level 2; protein_id "ENSMUSP00000142863.2"; transcript_support_level "1"; mgi_id "MGI:1914370"; tag "mRNA_start_NF"; tag "cds_start_NF"; havana_gene "OTTMUSG00000026490.1"; havana_transcript "OTTMUST00000065509.1";
chr3	HAVANA	exon	33858570	33858689	0	+	.	gene_id "ENSMUSG00000027677.18"; transcript_id "ENSMUST00000099153.10"; gene_type "protein_coding"; gene_name "Ttc14"; transcript_type "protein_coding"; transcript_name "Ttc14-201"; exon_number 8; exon_id "ENSMUSE00001352810.2"; level 2; protein_id "ENSMUSP00000096757.4"; transcript_support_level "1"; mgi_id "MGI:1914370"; tag "basic"; tag "CCDS"; ccdsid "CCDS17303.1"; havana_gene "OTTMUSG00000026490.1"; havana_transcript "OTTMUST00000065503.1";
chr3	HAVANA	CDS	33858570	33858689	0	+	1	gene_id "ENSMUSG00000027677.18"; transcript_id "ENSMUST00000099153.10"; gene_type "protein_coding"; gene_name "Ttc14"; transcript_type "protein_coding"; transcript_name "Ttc14-201"; exon_number 8; exon_id "ENSMUSE00001352810.2"; level 2; protein_id "ENSMUSP00000096757.4"; transcript_support_level "1"; mgi_id "MGI:1914370"; tag "basic"; tag "CCDS"; ccdsid "CCDS17303.1"; havana_gene "OTTMUSG00000026490.1"; havana_transcript "OTTMUST00000065503.1";
chr3	HAVANA	exon	33858570	33858689	0	+	.	gene_id "ENSMUSG00000027677.18"; transcript_id "ENSMUST00000200271.5"; gene_type "protein_coding"; gene_name "Ttc14"; transcript_type "protein_coding"; transcript_name "Ttc14-211"; exon_number 8; exon_id "ENSMUSE00001352810.2"; level 2; protein_id "ENSMUSP00000143738.2"; transcript_support_level "1"; mgi_id "MGI:1914370"; tag "basic"; tag "CCDS"; ccdsid "CCDS79895.1"; havana_gene "OTTMUSG00000026490.1"; havana_transcript "OTTMUST00000065504.1";
chr3	HAVANA	CDS	33858570	33858689	0	+	1	gene_id "ENSMUSG00000027677.18"; transcript_id "ENSMUST00000200271.5"; gene_type "protein_coding"; gene_name "Ttc14"; transcript_type "protein_coding"; transcript_name "Ttc14-211"; exon_number 8; exon_id "ENSMUSE00001352810.2"; level 2; protein_id "ENSMUSP00000143738.2"; transcript_support_level "1"; mgi_id "MGI:1914370"; tag "basic"; tag "CCDS"; ccdsid "CCDS79895.1"; havana_gene "OTTMUSG00000026490.1"; havana_transcript "OTTMUST00000065504.1";
chr3	HAVANA	exon	33858570	33858689	0	+	.	gene_id "ENSMUSG00000027677.18"; transcript_id "ENSMUST00000198529.5"; gene_type "protein_coding"; gene_name "Ttc14"; transcript_type "protein_coding"; transcript_name "Ttc14-208"; exon_number 8; exon_id "ENSMUSE00001352810.2"; level 2; protein_id "ENSMUSP00000143073.2"; transcript_support_level "1"; mgi_id "MGI:1914370"; tag "mRNA_end_NF"; tag "cds_end_NF"; havana_gene "OTTMUSG00000026490.1"; havana_transcript "OTTMUST00000065506.1";
chr3	HAVANA	CDS	33858570	33858689	0	+	1	gene_id "ENSMUSG00000027677.18"; transcript_id "ENSMUST00000198529.5"; gene_type "protein_coding"; gene_name "Ttc14"; transcript_type "protein_coding"; transcript_name "Ttc14-208"; exon_number 8; exon_id "ENSMUSE00001352810.2"; level 2; protein_id "ENSMUSP00000143073.2"; transcript_support_level "1"; mgi_id "MGI:1914370"; tag "mRNA_end_NF"; tag "cds_end_NF"; havana_gene "OTTMUSG00000026490.1"; havana_transcript "OTTMUST00000065506.1";
chr3	HAVANA	exon	33858570	33858689	0	+	.	gene_id "ENSMUSG00000027677.18"; transcript_id "ENSMUST00000199222.5"; gene_type "protein_coding"; gene_name "Ttc14"; transcript_type "nonsense_mediated_decay"; transcript_name "Ttc14-209"; exon_number 8; exon_id "ENSMUSE00001352810.2"; level 2; protein_id "ENSMUSP00000142935.2"; transcript_support_level "1"; mgi_id "MGI:1914370"; havana_gene "OTTMUSG00000026490.1"; havana_transcript "OTTMUST00000065508.1";
chr3	HAVANA	CDS	33858570	33858689	0	+	1	gene_id "ENSMUSG00000027677.18"; transcript_id "ENSMUST00000199222.5"; gene_type "protein_coding"; gene_name "Ttc14"; transcript_type "nonsense_mediated_decay"; transcript_name "Ttc14-209"; exon_number 8; exon_id "ENSMUSE00001352810.2"; level 2; protein_id "ENSMUSP00000142935.2"; transcript_support_level "1"; mgi_id "MGI:1914370"; havana_gene "OTTMUSG00000026490.1"; havana_transcript "OTTMUST00000065508.1";
chr3	HAVANA	exon	33858570	33858689	0	+	.	gene_id "ENSMUSG00000027677.18"; transcript_id "ENSMUST00000117915.8"; gene_type "protein_coding"; gene_name "Ttc14"; transcript_type "protein_coding"; transcript_name "Ttc14-203"; exon_number 7; exon_id "ENSMUSE00001352810.2"; level 2; protein_id "ENSMUSP00000112450.4"; transcript_support_level "1"; mgi_id "MGI:1914370"; tag "basic"; tag "CCDS"; ccdsid "CCDS71232.1"; havana_gene "OTTMUSG00000026490.1"; havana_transcript "OTTMUST00000065507.1";
chr3	HAVANA	CDS	33858570	33858689	0	+	1	gene_id "ENSMUSG00000027677.18"; transcript_id "ENSMUST00000117915.8"; gene_type "protein_coding"; gene_name "Ttc14"; transcript_type "protein_coding"; transcript_name "Ttc14-203"; exon_number 7; exon_id "ENSMUSE00001352810.2"; level 2; protein_id "ENSMUSP00000112450.4"; transcript_support_level "1"; mgi_id "MGI:1914370"; tag "basic"; tag "CCDS"; ccdsid "CCDS71232.1"; havana_gene "OTTMUSG00000026490.1"; havana_transcript "OTTMUST00000065507.1";
chr3	HAVANA	exon	33858570	33858689	0	+	.	gene_id "ENSMUSG00000027677.18"; transcript_id "ENSMUST00000108210.9"; gene_type "protein_coding"; gene_name "Ttc14"; transcript_type "protein_coding"; transcript_name "Ttc14-202"; exon_number 8; exon_id "ENSMUSE00001352810.2"; level 2; protein_id "ENSMUSP00000103845.5"; transcript_support_level "5"; mgi_id "MGI:1914370"; tag "basic"; tag "Ensembl_canonical"; tag "GENCODE_Primary"; tag "appris_principal_1"; tag "CCDS"; ccdsid "CCDS38410.1"; havana_gene "OTTMUSG00000026490.1"; havana_transcript "OTTMUST00000065510.1";
chr3	HAVANA	CDS	33858570	33858689	0	+	1	gene_id "ENSMUSG00000027677.18"; transcript_id "ENSMUST00000108210.9"; gene_type "protein_coding"; gene_name "Ttc14"; transcript_type "protein_coding"; transcript_name "Ttc14-202"; exon_number 8; exon_id "ENSMUSE00001352810.2"; level 2; protein_id "ENSMUSP00000103845.5"; transcript_support_level "5"; mgi_id "MGI:1914370"; tag "basic"; tag "Ensembl_canonical"; tag "GENCODE_Primary"; tag "appris_principal_1"; tag "CCDS"; ccdsid "CCDS38410.1"; havana_gene "OTTMUSG00000026490.1"; havana_transcript "OTTMUST00000065510.1";
chr3	HAVANA	exon	33858570	33858689	0	+	.	gene_id "ENSMUSG00000027677.18"; transcript_id "ENSMUST00000196975.5"; gene_type "protein_coding"; gene_name "Ttc14"; transcript_type "protein_coding"; transcript_name "Ttc14-206"; exon_number 7; exon_id "ENSMUSE00001352810.2"; level 2; protein_id "ENSMUSP00000142684.2"; transcript_support_level "1"; mgi_id "MGI:1914370"; tag "basic"; havana_gene "OTTMUSG00000026490.1"; havana_transcript "OTTMUST00000131208.1";
chr3	HAVANA	CDS	33858570	33858689	0	+	1	gene_id "ENSMUSG00000027677.18"; transcript_id "ENSMUST00000196975.5"; gene_type "protein_coding"; gene_name "Ttc14"; transcript_type "protein_coding"; transcript_name "Ttc14-206"; exon_number 7; exon_id "ENSMUSE00001352810.2"; level 2; protein_id "ENSMUSP00000142684.2"; transcript_support_level "1"; mgi_id "MGI:1914370"; tag "basic"; havana_gene "OTTMUSG00000026490.1"; havana_transcript "OTTMUST00000131208.1";
chr3	HAVANA	exon	33858570	33858689	0	+	.	gene_id "ENSMUSG00000027677.18"; transcript_id "ENSMUST00000196369.2"; gene_type "protein_coding"; gene_name "Ttc14"; transcript_type "nonsense_mediated_decay"; transcript_name "Ttc14-205"; exon_number 6; exon_id "ENSMUSE00001352810.2"; level 2; protein_id "ENSMUSP00000142863.2"; transcript_support_level "1"; mgi_id "MGI:1914370"; tag "mRNA_start_NF"; tag "cds_start_NF"; havana_gene "OTTMUSG00000026490.1"; havana_transcript "OTTMUST00000065509.1";
chr3	HAVANA	CDS	33858570	33858689	0	+	1	gene_id "ENSMUSG00000027677.18"; transcript_id "ENSMUST00000196369.2"; gene_type "protein_coding"; gene_name "Ttc14"; transcript_type "nonsense_mediated_decay"; transcript_name "Ttc14-205"; exon_number 6; exon_id "ENSMUSE00001352810.2"; level 2; protein_id "ENSMUSP00000142863.2"; transcript_support_level "1"; mgi_id "MGI:1914370"; tag "mRNA_start_NF"; tag "cds_start_NF"; havana_gene "OTTMUSG00000026490.1"; havana_transcript "OTTMUST00000065509.1";
chr3	HAVANA	exon	33858789	33858911	0	+	.	gene_id "ENSMUSG00000027677.18"; transcript_id "ENSMUST00000099153.10"; gene_type "protein_coding"; gene_name "Ttc14"; transcript_type "protein_coding"; transcript_name "Ttc14-201"; exon_number 9; exon_id "ENSMUSE00001347831.2"; level 2; protein_id "ENSMUSP00000096757.4"; transcript_support_level "1"; mgi_id "MGI:1914370"; tag "basic"; tag "CCDS"; ccdsid "CCDS17303.1"; havana_gene "OTTMUSG00000026490.1"; havana_transcript "OTTMUST00000065503.1";
chr3	HAVANA	CDS	33858789	33858911	0	+	1	gene_id "ENSMUSG00000027677.18"; transcript_id "ENSMUST00000099153.10"; gene_type "protein_coding"; gene_name "Ttc14"; transcript_type "protein_coding"; transcript_name "Ttc14-201"; exon_number 9; exon_id "ENSMUSE00001347831.2"; level 2; protein_id "ENSMUSP00000096757.4"; transcript_support_level "1"; mgi_id "MGI:1914370"; tag "basic"; tag "CCDS"; ccdsid "CCDS17303.1"; havana_gene "OTTMUSG00000026490.1"; havana_transcript "OTTMUST00000065503.1";
chr3	HAVANA	exon	33858789	33858911	0	+	.	gene_id "ENSMUSG00000027677.18"; transcript_id "ENSMUST00000200271.5"; gene_type "protein_coding"; gene_name "Ttc14"; transcript_type "protein_coding"; transcript_name "Ttc14-211"; exon_number 9; exon_id "ENSMUSE00001347831.2"; level 2; protein_id "ENSMUSP00000143738.2"; transcript_support_level "1"; mgi_id "MGI:1914370"; tag "basic"; tag "CCDS"; ccdsid "CCDS79895.1"; havana_gene "OTTMUSG00000026490.1"; havana_transcript "OTTMUST00000065504.1";
chr3	HAVANA	CDS	33858789	33858911	0	+	1	gene_id "ENSMUSG00000027677.18"; transcript_id "ENSMUST00000200271.5"; gene_type "protein_coding"; gene_name "Ttc14"; transcript_type "protein_coding"; transcript_name "Ttc14-211"; exon_number 9; exon_id "ENSMUSE00001347831.2"; level 2; protein_id "ENSMUSP00000143738.2"; transcript_support_level "1"; mgi_id "MGI:1914370"; tag "basic"; tag "CCDS"; ccdsid "CCDS79895.1"; havana_gene "OTTMUSG00000026490.1"; havana_transcript "OTTMUST00000065504.1";
chr3	HAVANA	exon	33858789	33858911	0	+	.	gene_id "ENSMUSG00000027677.18"; transcript_id "ENSMUST00000199222.5"; gene_type "protein_coding"; gene_name "Ttc14"; transcript_type "nonsense_mediated_decay"; transcript_name "Ttc14-209"; exon_number 9; exon_id "ENSMUSE00001347831.2"; level 2; protein_id "ENSMUSP00000142935.2"; transcript_support_level "1"; mgi_id "MGI:1914370"; havana_gene "OTTMUSG00000026490.1"; havana_transcript "OTTMUST00000065508.1";
chr3	HAVANA	CDS	33858789	33858911	0	+	1	gene_id "ENSMUSG00000027677.18"; transcript_id "ENSMUST00000199222.5"; gene_type "protein_coding"; gene_name "Ttc14"; transcript_type "nonsense_mediated_decay"; transcript_name "Ttc14-209"; exon_number 9; exon_id "ENSMUSE00001347831.2"; level 2; protein_id "ENSMUSP00000142935.2"; transcript_support_level "1"; mgi_id "MGI:1914370"; havana_gene "OTTMUSG00000026490.1"; havana_transcript "OTTMUST00000065508.1";
chr3	HAVANA	exon	33858789	33858911	0	+	.	gene_id "ENSMUSG00000027677.18"; transcript_id "ENSMUST00000117915.8"; gene_type "protein_coding"; gene_name "Ttc14"; transcript_type "protein_coding"; transcript_name "Ttc14-203"; exon_number 8; exon_id "ENSMUSE00001347831.2"; level 2; protein_id "ENSMUSP00000112450.4"; transcript_support_level "1"; mgi_id "MGI:1914370"; tag "basic"; tag "CCDS"; ccdsid "CCDS71232.1"; havana_gene "OTTMUSG00000026490.1"; havana_transcript "OTTMUST00000065507.1";
chr3	HAVANA	CDS	33858789	33858911	0	+	1	gene_id "ENSMUSG00000027677.18"; transcript_id "ENSMUST00000117915.8"; gene_type "protein_coding"; gene_name "Ttc14"; transcript_type "protein_coding"; transcript_name "Ttc14-203"; exon_number 8; exon_id "ENSMUSE00001347831.2"; level 2; protein_id "ENSMUSP00000112450.4"; transcript_support_level "1"; mgi_id "MGI:1914370"; tag "basic"; tag "CCDS"; ccdsid "CCDS71232.1"; havana_gene "OTTMUSG00000026490.1"; havana_transcript "OTTMUST00000065507.1";
chr3	HAVANA	exon	33858789	33858911	0	+	.	gene_id "ENSMUSG00000027677.18"; transcript_id "ENSMUST00000108210.9"; gene_type "protein_coding"; gene_name "Ttc14"; transcript_type "protein_coding"; transcript_name "Ttc14-202"; exon_number 9; exon_id "ENSMUSE00001347831.2"; level 2; protein_id "ENSMUSP00000103845.5"; transcript_support_level "5"; mgi_id "MGI:1914370"; tag "basic"; tag "Ensembl_canonical"; tag "GENCODE_Primary"; tag "appris_principal_1"; tag "CCDS"; ccdsid "CCDS38410.1"; havana_gene "OTTMUSG00000026490.1"; havana_transcript "OTTMUST00000065510.1";
chr3	HAVANA	CDS	33858789	33858911	0	+	1	gene_id "ENSMUSG00000027677.18"; transcript_id "ENSMUST00000108210.9"; gene_type "protein_coding"; gene_name "Ttc14"; transcript_type "protein_coding"; transcript_name "Ttc14-202"; exon_number 9; exon_id "ENSMUSE00001347831.2"; level 2; protein_id "ENSMUSP00000103845.5"; transcript_support_level "5"; mgi_id "MGI:1914370"; tag "basic"; tag "Ensembl_canonical"; tag "GENCODE_Primary"; tag "appris_principal_1"; tag "CCDS"; ccdsid "CCDS38410.1"; havana_gene "OTTMUSG00000026490.1"; havana_transcript "OTTMUST00000065510.1";
chr3	HAVANA	exon	33858789	33858911	0	+	.	gene_id "ENSMUSG00000027677.18"; transcript_id "ENSMUST00000196975.5"; gene_type "protein_coding"; gene_name "Ttc14"; transcript_type "protein_coding"; transcript_name "Ttc14-206"; exon_number 8; exon_id "ENSMUSE00001347831.2"; level 2; protein_id "ENSMUSP00000142684.2"; transcript_support_level "1"; mgi_id "MGI:1914370"; tag "basic"; havana_gene "OTTMUSG00000026490.1"; havana_transcript "OTTMUST00000131208.1";
chr3	HAVANA	CDS	33858789	33858911	0	+	1	gene_id "ENSMUSG00000027677.18"; transcript_id "ENSMUST00000196975.5"; gene_type "protein_coding"; gene_name "Ttc14"; transcript_type "protein_coding"; transcript_name "Ttc14-206"; exon_number 8; exon_id "ENSMUSE00001347831.2"; level 2; protein_id "ENSMUSP00000142684.2"; transcript_support_level "1"; mgi_id "MGI:1914370"; tag "basic"; havana_gene "OTTMUSG00000026490.1"; havana_transcript "OTTMUST00000131208.1";
chr3	HAVANA	exon	33858789	33858911	0	+	.	gene_id "ENSMUSG00000027677.18"; transcript_id "ENSMUST00000196369.2"; gene_type "protein_coding"; gene_name "Ttc14"; transcript_type "nonsense_mediated_decay"; transcript_name "Ttc14-205"; exon_number 7; exon_id "ENSMUSE00001347831.2"; level 2; protein_id "ENSMUSP00000142863.2"; transcript_support_level "1"; mgi_id "MGI:1914370"; tag "mRNA_start_NF"; tag "cds_start_NF"; havana_gene "OTTMUSG00000026490.1"; havana_transcript "OTTMUST00000065509.1";
chr3	HAVANA	CDS	33858789	33858911	0	+	1	gene_id "ENSMUSG00000027677.18"; transcript_id "ENSMUST00000196369.2"; gene_type "protein_coding"; gene_name "Ttc14"; transcript_type "nonsense_mediated_decay"; transcript_name "Ttc14-205"; exon_number 7; exon_id "ENSMUSE00001347831.2"; level 2; protein_id "ENSMUSP00000142863.2"; transcript_support_level "1"; mgi_id "MGI:1914370"; tag "mRNA_start_NF"; tag "cds_start_NF"; havana_gene "OTTMUSG00000026490.1"; havana_transcript "OTTMUST00000065509.1";
chr3	HAVANA	exon	33860965	33861082	0	+	.	gene_id "ENSMUSG00000027677.18"; transcript_id "ENSMUST00000198529.5"; gene_type "protein_coding"; gene_name "Ttc14"; transcript_type "protein_coding"; transcript_name "Ttc14-208"; exon_number 9; exon_id "ENSMUSE00000568957.2"; level 2; protein_id "ENSMUSP00000143073.2"; transcript_support_level "1"; mgi_id "MGI:1914370"; tag "mRNA_end_NF"; tag "cds_end_NF"; havana_gene "OTTMUSG00000026490.1"; havana_transcript "OTTMUST00000065506.1";
chr3	HAVANA	CDS	33860965	33861082	0	+	1	gene_id "ENSMUSG00000027677.18"; transcript_id "ENSMUST00000198529.5"; gene_type "protein_coding"; gene_name "Ttc14"; transcript_type "protein_coding"; transcript_name "Ttc14-208"; exon_number 9; exon_id "ENSMUSE00000568957.2"; level 2; protein_id "ENSMUSP00000143073.2"; transcript_support_level "1"; mgi_id "MGI:1914370"; tag "mRNA_end_NF"; tag "cds_end_NF"; havana_gene "OTTMUSG00000026490.1"; havana_transcript "OTTMUST00000065506.1";
chr3	HAVANA	exon	33860965	33861082	0	+	.	gene_id "ENSMUSG00000027677.18"; transcript_id "ENSMUST00000199222.5"; gene_type "protein_coding"; gene_name "Ttc14"; transcript_type "nonsense_mediated_decay"; transcript_name "Ttc14-209"; exon_number 10; exon_id "ENSMUSE00000568957.2"; level 2; protein_id "ENSMUSP00000142935.2"; transcript_support_level "1"; mgi_id "MGI:1914370"; havana_gene "OTTMUSG00000026490.1"; havana_transcript "OTTMUST00000065508.1";
chr3	HAVANA	CDS	33860965	33861082	0	+	1	gene_id "ENSMUSG00000027677.18"; transcript_id "ENSMUST00000199222.5"; gene_type "protein_coding"; gene_name "Ttc14"; transcript_type "nonsense_mediated_decay"; transcript_name "Ttc14-209"; exon_number 10; exon_id "ENSMUSE00000568957.2"; level 2; protein_id "ENSMUSP00000142935.2"; transcript_support_level "1"; mgi_id "MGI:1914370"; havana_gene "OTTMUSG00000026490.1"; havana_transcript "OTTMUST00000065508.1";
chr3	HAVANA	exon	33860965	33861082	0	+	.	gene_id "ENSMUSG00000027677.18"; transcript_id "ENSMUST00000117915.8"; gene_type "protein_coding"; gene_name "Ttc14"; transcript_type "protein_coding"; transcript_name "Ttc14-203"; exon_number 9; exon_id "ENSMUSE00000568957.2"; level 2; protein_id "ENSMUSP00000112450.4"; transcript_support_level "1"; mgi_id "MGI:1914370"; tag "basic"; tag "CCDS"; ccdsid "CCDS71232.1"; havana_gene "OTTMUSG00000026490.1"; havana_transcript "OTTMUST00000065507.1";
chr3	HAVANA	CDS	33860965	33861082	0	+	1	gene_id "ENSMUSG00000027677.18"; transcript_id "ENSMUST00000117915.8"; gene_type "protein_coding"; gene_name "Ttc14"; transcript_type "protein_coding"; transcript_name "Ttc14-203"; exon_number 9; exon_id "ENSMUSE00000568957.2"; level 2; protein_id "ENSMUSP00000112450.4"; transcript_support_level "1"; mgi_id "MGI:1914370"; tag "basic"; tag "CCDS"; ccdsid "CCDS71232.1"; havana_gene "OTTMUSG00000026490.1"; havana_transcript "OTTMUST00000065507.1";
chr3	HAVANA	exon	33860965	33861082	0	+	.	gene_id "ENSMUSG00000027677.18"; transcript_id "ENSMUST00000108210.9"; gene_type "protein_coding"; gene_name "Ttc14"; transcript_type "protein_coding"; transcript_name "Ttc14-202"; exon_number 10; exon_id "ENSMUSE00000568957.2"; level 2; protein_id "ENSMUSP00000103845.5"; transcript_support_level "5"; mgi_id "MGI:1914370"; tag "basic"; tag "Ensembl_canonical"; tag "GENCODE_Primary"; tag "appris_principal_1"; tag "CCDS"; ccdsid "CCDS38410.1"; havana_gene "OTTMUSG00000026490.1"; havana_transcript "OTTMUST00000065510.1";
chr3	HAVANA	CDS	33860965	33861082	0	+	1	gene_id "ENSMUSG00000027677.18"; transcript_id "ENSMUST00000108210.9"; gene_type "protein_coding"; gene_name "Ttc14"; transcript_type "protein_coding"; transcript_name "Ttc14-202"; exon_number 10; exon_id "ENSMUSE00000568957.2"; level 2; protein_id "ENSMUSP00000103845.5"; transcript_support_level "5"; mgi_id "MGI:1914370"; tag "basic"; tag "Ensembl_canonical"; tag "GENCODE_Primary"; tag "appris_principal_1"; tag "CCDS"; ccdsid "CCDS38410.1"; havana_gene "OTTMUSG00000026490.1"; havana_transcript "OTTMUST00000065510.1";
chr3	HAVANA	CDS	33860965	33861109	0	+	1	gene_id "ENSMUSG00000027677.18"; transcript_id "ENSMUST00000099153.10"; gene_type "protein_coding"; gene_name "Ttc14"; transcript_type "protein_coding"; transcript_name "Ttc14-201"; exon_number 10; exon_id "ENSMUSE00000592816.7"; level 2; protein_id "ENSMUSP00000096757.4"; transcript_support_level "1"; mgi_id "MGI:1914370"; tag "basic"; tag "CCDS"; ccdsid "CCDS17303.1"; havana_gene "OTTMUSG00000026490.1"; havana_transcript "OTTMUST00000065503.1";
chr3	HAVANA	CDS	33860965	33861109	0	+	1	gene_id "ENSMUSG00000027677.18"; transcript_id "ENSMUST00000200271.5"; gene_type "protein_coding"; gene_name "Ttc14"; transcript_type "protein_coding"; transcript_name "Ttc14-211"; exon_number 10; exon_id "ENSMUSE00001352991.2"; level 2; protein_id "ENSMUSP00000143738.2"; transcript_support_level "1"; mgi_id "MGI:1914370"; tag "basic"; tag "CCDS"; ccdsid "CCDS79895.1"; havana_gene "OTTMUSG00000026490.1"; havana_transcript "OTTMUST00000065504.1";
chr3	HAVANA	CDS	33860965	33861109	0	+	1	gene_id "ENSMUSG00000027677.18"; transcript_id "ENSMUST00000196975.5"; gene_type "protein_coding"; gene_name "Ttc14"; transcript_type "protein_coding"; transcript_name "Ttc14-206"; exon_number 9; exon_id "ENSMUSE00001347940.2"; level 2; protein_id "ENSMUSP00000142684.2"; transcript_support_level "1"; mgi_id "MGI:1914370"; tag "basic"; havana_gene "OTTMUSG00000026490.1"; havana_transcript "OTTMUST00000131208.1";
chr3	HAVANA	CDS	33860965	33861109	0	+	1	gene_id "ENSMUSG00000027677.18"; transcript_id "ENSMUST00000196369.2"; gene_type "protein_coding"; gene_name "Ttc14"; transcript_type "nonsense_mediated_decay"; transcript_name "Ttc14-205"; exon_number 8; exon_id "ENSMUSE00000831128.4"; level 2; protein_id "ENSMUSP00000142863.2"; transcript_support_level "1"; mgi_id "MGI:1914370"; tag "mRNA_start_NF"; tag "cds_start_NF"; havana_gene "OTTMUSG00000026490.1"; havana_transcript "OTTMUST00000065509.1";
chr3	HAVANA	exon	33860965	33861574	0	+	.	gene_id "ENSMUSG00000027677.18"; transcript_id "ENSMUST00000196369.2"; gene_type "protein_coding"; gene_name "Ttc14"; transcript_type "nonsense_mediated_decay"; transcript_name "Ttc14-205"; exon_number 8; exon_id "ENSMUSE00000831128.4"; level 2; protein_id "ENSMUSP00000142863.2"; transcript_support_level "1"; mgi_id "MGI:1914370"; tag "mRNA_start_NF"; tag "cds_start_NF"; havana_gene "OTTMUSG00000026490.1"; havana_transcript "OTTMUST00000065509.1";
chr3	HAVANA	exon	33860965	33861646	0	+	.	gene_id "ENSMUSG00000027677.18"; transcript_id "ENSMUST00000196975.5"; gene_type "protein_coding"; gene_name "Ttc14"; transcript_type "protein_coding"; transcript_name "Ttc14-206"; exon_number 9; exon_id "ENSMUSE00001347940.2"; level 2; protein_id "ENSMUSP00000142684.2"; transcript_support_level "1"; mgi_id "MGI:1914370"; tag "basic"; havana_gene "OTTMUSG00000026490.1"; havana_transcript "OTTMUST00000131208.1";
chr3	HAVANA	exon	33860965	33862193	0	+	.	gene_id "ENSMUSG00000027677.18"; transcript_id "ENSMUST00000200271.5"; gene_type "protein_coding"; gene_name "Ttc14"; transcript_type "protein_coding"; transcript_name "Ttc14-211"; exon_number 10; exon_id "ENSMUSE00001352991.2"; level 2; protein_id "ENSMUSP00000143738.2"; transcript_support_level "1"; mgi_id "MGI:1914370"; tag "basic"; tag "CCDS"; ccdsid "CCDS79895.1"; havana_gene "OTTMUSG00000026490.1"; havana_transcript "OTTMUST00000065504.1";
chr3	HAVANA	exon	33860965	33869009	0	+	.	gene_id "ENSMUSG00000027677.18"; transcript_id "ENSMUST00000099153.10"; gene_type "protein_coding"; gene_name "Ttc14"; transcript_type "protein_coding"; transcript_name "Ttc14-201"; exon_number 10; exon_id "ENSMUSE00000592816.7"; level 2; protein_id "ENSMUSP00000096757.4"; transcript_support_level "1"; mgi_id "MGI:1914370"; tag "basic"; tag "CCDS"; ccdsid "CCDS17303.1"; havana_gene "OTTMUSG00000026490.1"; havana_transcript "OTTMUST00000065503.1";
chr3	HAVANA	stop_codon	33861110	33861112	0	+	0	gene_id "ENSMUSG00000027677.18"; transcript_id "ENSMUST00000099153.10"; gene_type "protein_coding"; gene_name "Ttc14"; transcript_type "protein_coding"; transcript_name "Ttc14-201"; exon_number 10; exon_id "ENSMUSE00000592816.7"; level 2; protein_id "ENSMUSP00000096757.4"; transcript_support_level "1"; mgi_id "MGI:1914370"; tag "basic"; tag "CCDS"; ccdsid "CCDS17303.1"; havana_gene "OTTMUSG00000026490.1"; havana_transcript "OTTMUST00000065503.1";
chr3	HAVANA	stop_codon	33861110	33861112	0	+	0	gene_id "ENSMUSG00000027677.18"; transcript_id "ENSMUST00000200271.5"; gene_type "protein_coding"; gene_name "Ttc14"; transcript_type "protein_coding"; transcript_name "Ttc14-211"; exon_number 10; exon_id "ENSMUSE00001352991.2"; level 2; protein_id "ENSMUSP00000143738.2"; transcript_support_level "1"; mgi_id "MGI:1914370"; tag "basic"; tag "CCDS"; ccdsid "CCDS79895.1"; havana_gene "OTTMUSG00000026490.1"; havana_transcript "OTTMUST00000065504.1";
chr3	HAVANA	stop_codon	33861110	33861112	0	+	0	gene_id "ENSMUSG00000027677.18"; transcript_id "ENSMUST00000196975.5"; gene_type "protein_coding"; gene_name "Ttc14"; transcript_type "protein_coding"; transcript_name "Ttc14-206"; exon_number 9; exon_id "ENSMUSE00001347940.2"; level 2; protein_id "ENSMUSP00000142684.2"; transcript_support_level "1"; mgi_id "MGI:1914370"; tag "basic"; havana_gene "OTTMUSG00000026490.1"; havana_transcript "OTTMUST00000131208.1";
chr3	HAVANA	stop_codon	33861110	33861112	0	+	0	gene_id "ENSMUSG00000027677.18"; transcript_id "ENSMUST00000196369.2"; gene_type "protein_coding"; gene_name "Ttc14"; transcript_type "nonsense_mediated_decay"; transcript_name "Ttc14-205"; exon_number 8; exon_id "ENSMUSE00000831128.4"; level 2; protein_id "ENSMUSP00000142863.2"; transcript_support_level "1"; mgi_id "MGI:1914370"; tag "mRNA_start_NF"; tag "cds_start_NF"; havana_gene "OTTMUSG00000026490.1"; havana_transcript "OTTMUST00000065509.1";
chr3	HAVANA	UTR	33861110	33861574	0	+	.	gene_id "ENSMUSG00000027677.18"; transcript_id "ENSMUST00000196369.2"; gene_type "protein_coding"; gene_name "Ttc14"; transcript_type "nonsense_mediated_decay"; transcript_name "Ttc14-205"; exon_number 8; exon_id "ENSMUSE00000831128.4"; level 2; protein_id "ENSMUSP00000142863.2"; transcript_support_level "1"; mgi_id "MGI:1914370"; tag "mRNA_start_NF"; tag "cds_start_NF"; havana_gene "OTTMUSG00000026490.1"; havana_transcript "OTTMUST00000065509.1";
chr3	HAVANA	UTR	33861110	33861646	0	+	.	gene_id "ENSMUSG00000027677.18"; transcript_id "ENSMUST00000196975.5"; gene_type "protein_coding"; gene_name "Ttc14"; transcript_type "protein_coding"; transcript_name "Ttc14-206"; exon_number 9; exon_id "ENSMUSE00001347940.2"; level 2; protein_id "ENSMUSP00000142684.2"; transcript_support_level "1"; mgi_id "MGI:1914370"; tag "basic"; havana_gene "OTTMUSG00000026490.1"; havana_transcript "OTTMUST00000131208.1";
chr3	HAVANA	UTR	33861110	33862193	0	+	.	gene_id "ENSMUSG00000027677.18"; transcript_id "ENSMUST00000200271.5"; gene_type "protein_coding"; gene_name "Ttc14"; transcript_type "protein_coding"; transcript_name "Ttc14-211"; exon_number 10; exon_id "ENSMUSE00001352991.2"; level 2; protein_id "ENSMUSP00000143738.2"; transcript_support_level "1"; mgi_id "MGI:1914370"; tag "basic"; tag "CCDS"; ccdsid "CCDS79895.1"; havana_gene "OTTMUSG00000026490.1"; havana_transcript "OTTMUST00000065504.1";
chr3	HAVANA	UTR	33861110	33869009	0	+	.	gene_id "ENSMUSG00000027677.18"; transcript_id "ENSMUST00000099153.10"; gene_type "protein_coding"; gene_name "Ttc14"; transcript_type "protein_coding"; transcript_name "Ttc14-201"; exon_number 10; exon_id "ENSMUSE00000592816.7"; level 2; protein_id "ENSMUSP00000096757.4"; transcript_support_level "1"; mgi_id "MGI:1914370"; tag "basic"; tag "CCDS"; ccdsid "CCDS17303.1"; havana_gene "OTTMUSG00000026490.1"; havana_transcript "OTTMUST00000065503.1";
chr3	HAVANA	exon	33861988	33862048	0	+	.	gene_id "ENSMUSG00000027677.18"; transcript_id "ENSMUST00000198529.5"; gene_type "protein_coding"; gene_name "Ttc14"; transcript_type "protein_coding"; transcript_name "Ttc14-208"; exon_number 10; exon_id "ENSMUSE00001356798.2"; level 2; protein_id "ENSMUSP00000143073.2"; transcript_support_level "1"; mgi_id "MGI:1914370"; tag "mRNA_end_NF"; tag "cds_end_NF"; havana_gene "OTTMUSG00000026490.1"; havana_transcript "OTTMUST00000065506.1";
chr3	HAVANA	CDS	33861988	33862048	0	+	0	gene_id "ENSMUSG00000027677.18"; transcript_id "ENSMUST00000198529.5"; gene_type "protein_coding"; gene_name "Ttc14"; transcript_type "protein_coding"; transcript_name "Ttc14-208"; exon_number 10; exon_id "ENSMUSE00001356798.2"; level 2; protein_id "ENSMUSP00000143073.2"; transcript_support_level "1"; mgi_id "MGI:1914370"; tag "mRNA_end_NF"; tag "cds_end_NF"; havana_gene "OTTMUSG00000026490.1"; havana_transcript "OTTMUST00000065506.1";
chr3	HAVANA	exon	33861988	33862097	0	+	.	gene_id "ENSMUSG00000027677.18"; transcript_id "ENSMUST00000117915.8"; gene_type "protein_coding"; gene_name "Ttc14"; transcript_type "protein_coding"; transcript_name "Ttc14-203"; exon_number 10; exon_id "ENSMUSE00000886389.2"; level 2; protein_id "ENSMUSP00000112450.4"; transcript_support_level "1"; mgi_id "MGI:1914370"; tag "basic"; tag "CCDS"; ccdsid "CCDS71232.1"; havana_gene "OTTMUSG00000026490.1"; havana_transcript "OTTMUST00000065507.1";
chr3	HAVANA	CDS	33861988	33862097	0	+	0	gene_id "ENSMUSG00000027677.18"; transcript_id "ENSMUST00000117915.8"; gene_type "protein_coding"; gene_name "Ttc14"; transcript_type "protein_coding"; transcript_name "Ttc14-203"; exon_number 10; exon_id "ENSMUSE00000886389.2"; level 2; protein_id "ENSMUSP00000112450.4"; transcript_support_level "1"; mgi_id "MGI:1914370"; tag "basic"; tag "CCDS"; ccdsid "CCDS71232.1"; havana_gene "OTTMUSG00000026490.1"; havana_transcript "OTTMUST00000065507.1";
chr3	HAVANA	exon	33861988	33862097	0	+	.	gene_id "ENSMUSG00000027677.18"; transcript_id "ENSMUST00000108210.9"; gene_type "protein_coding"; gene_name "Ttc14"; transcript_type "protein_coding"; transcript_name "Ttc14-202"; exon_number 11; exon_id "ENSMUSE00000886389.2"; level 2; protein_id "ENSMUSP00000103845.5"; transcript_support_level "5"; mgi_id "MGI:1914370"; tag "basic"; tag "Ensembl_canonical"; tag "GENCODE_Primary"; tag "appris_principal_1"; tag "CCDS"; ccdsid "CCDS38410.1"; havana_gene "OTTMUSG00000026490.1"; havana_transcript "OTTMUST00000065510.1";
chr3	HAVANA	CDS	33861988	33862097	0	+	0	gene_id "ENSMUSG00000027677.18"; transcript_id "ENSMUST00000108210.9"; gene_type "protein_coding"; gene_name "Ttc14"; transcript_type "protein_coding"; transcript_name "Ttc14-202"; exon_number 11; exon_id "ENSMUSE00000886389.2"; level 2; protein_id "ENSMUSP00000103845.5"; transcript_support_level "5"; mgi_id "MGI:1914370"; tag "basic"; tag "Ensembl_canonical"; tag "GENCODE_Primary"; tag "appris_principal_1"; tag "CCDS"; ccdsid "CCDS38410.1"; havana_gene "OTTMUSG00000026490.1"; havana_transcript "OTTMUST00000065510.1";
chr3	HAVANA	exon	33861988	33862180	0	+	.	gene_id "ENSMUSG00000027677.18"; transcript_id "ENSMUST00000196369.2"; gene_type "protein_coding"; gene_name "Ttc14"; transcript_type "nonsense_mediated_decay"; transcript_name "Ttc14-205"; exon_number 9; exon_id "ENSMUSE00001352075.2"; level 2; protein_id "ENSMUSP00000142863.2"; transcript_support_level "1"; mgi_id "MGI:1914370"; tag "mRNA_start_NF"; tag "cds_start_NF"; havana_gene "OTTMUSG00000026490.1"; havana_transcript "OTTMUST00000065509.1";
chr3	HAVANA	UTR	33861988	33862180	0	+	.	gene_id "ENSMUSG00000027677.18"; transcript_id "ENSMUST00000196369.2"; gene_type "protein_coding"; gene_name "Ttc14"; transcript_type "nonsense_mediated_decay"; transcript_name "Ttc14-205"; exon_number 9; exon_id "ENSMUSE00001352075.2"; level 2; protein_id "ENSMUSP00000142863.2"; transcript_support_level "1"; mgi_id "MGI:1914370"; tag "mRNA_start_NF"; tag "cds_start_NF"; havana_gene "OTTMUSG00000026490.1"; havana_transcript "OTTMUST00000065509.1";
chr3	HAVANA	CDS	33862005	33862016	0	+	0	gene_id "ENSMUSG00000027677.18"; transcript_id "ENSMUST00000199222.5"; gene_type "protein_coding"; gene_name "Ttc14"; transcript_type "nonsense_mediated_decay"; transcript_name "Ttc14-209"; exon_number 11; exon_id "ENSMUSE00000826229.4"; level 2; protein_id "ENSMUSP00000142935.2"; transcript_support_level "1"; mgi_id "MGI:1914370"; havana_gene "OTTMUSG00000026490.1"; havana_transcript "OTTMUST00000065508.1";
chr3	HAVANA	exon	33862005	33862097	0	+	.	gene_id "ENSMUSG00000027677.18"; transcript_id "ENSMUST00000199222.5"; gene_type "protein_coding"; gene_name "Ttc14"; transcript_type "nonsense_mediated_decay"; transcript_name "Ttc14-209"; exon_number 11; exon_id "ENSMUSE00000826229.4"; level 2; protein_id "ENSMUSP00000142935.2"; transcript_support_level "1"; mgi_id "MGI:1914370"; havana_gene "OTTMUSG00000026490.1"; havana_transcript "OTTMUST00000065508.1";
chr3	HAVANA	stop_codon	33862017	33862019	0	+	0	gene_id "ENSMUSG00000027677.18"; transcript_id "ENSMUST00000199222.5"; gene_type "protein_coding"; gene_name "Ttc14"; transcript_type "nonsense_mediated_decay"; transcript_name "Ttc14-209"; exon_number 11; exon_id "ENSMUSE00000826229.4"; level 2; protein_id "ENSMUSP00000142935.2"; transcript_support_level "1"; mgi_id "MGI:1914370"; havana_gene "OTTMUSG00000026490.1"; havana_transcript "OTTMUST00000065508.1";
chr3	HAVANA	UTR	33862017	33862097	0	+	.	gene_id "ENSMUSG00000027677.18"; transcript_id "ENSMUST00000199222.5"; gene_type "protein_coding"; gene_name "Ttc14"; transcript_type "nonsense_mediated_decay"; transcript_name "Ttc14-209"; exon_number 11; exon_id "ENSMUSE00000826229.4"; level 2; protein_id "ENSMUSP00000142935.2"; transcript_support_level "1"; mgi_id "MGI:1914370"; havana_gene "OTTMUSG00000026490.1"; havana_transcript "OTTMUST00000065508.1";
chr3	HAVANA	CDS	33862835	33863735	0	+	1	gene_id "ENSMUSG00000027677.18"; transcript_id "ENSMUST00000117915.8"; gene_type "protein_coding"; gene_name "Ttc14"; transcript_type "protein_coding"; transcript_name "Ttc14-203"; exon_number 11; exon_id "ENSMUSE00000712575.4"; level 2; protein_id "ENSMUSP00000112450.4"; transcript_support_level "1"; mgi_id "MGI:1914370"; tag "basic"; tag "CCDS"; ccdsid "CCDS71232.1"; havana_gene "OTTMUSG00000026490.1"; havana_transcript "OTTMUST00000065507.1";
chr3	HAVANA	CDS	33862835	33863735	0	+	1	gene_id "ENSMUSG00000027677.18"; transcript_id "ENSMUST00000108210.9"; gene_type "protein_coding"; gene_name "Ttc14"; transcript_type "protein_coding"; transcript_name "Ttc14-202"; exon_number 12; exon_id "ENSMUSE00001346414.2"; level 2; protein_id "ENSMUSP00000103845.5"; transcript_support_level "5"; mgi_id "MGI:1914370"; tag "basic"; tag "Ensembl_canonical"; tag "GENCODE_Primary"; tag "appris_principal_1"; tag "CCDS"; ccdsid "CCDS38410.1"; havana_gene "OTTMUSG00000026490.1"; havana_transcript "OTTMUST00000065510.1";
chr3	HAVANA	exon	33862835	33863826	0	+	.	gene_id "ENSMUSG00000027677.18"; transcript_id "ENSMUST00000199222.5"; gene_type "protein_coding"; gene_name "Ttc14"; transcript_type "nonsense_mediated_decay"; transcript_name "Ttc14-209"; exon_number 12; exon_id "ENSMUSE00000779267.4"; level 2; protein_id "ENSMUSP00000142935.2"; transcript_support_level "1"; mgi_id "MGI:1914370"; havana_gene "OTTMUSG00000026490.1"; havana_transcript "OTTMUST00000065508.1";
chr3	HAVANA	UTR	33862835	33863826	0	+	.	gene_id "ENSMUSG00000027677.18"; transcript_id "ENSMUST00000199222.5"; gene_type "protein_coding"; gene_name "Ttc14"; transcript_type "nonsense_mediated_decay"; transcript_name "Ttc14-209"; exon_number 12; exon_id "ENSMUSE00000779267.4"; level 2; protein_id "ENSMUSP00000142935.2"; transcript_support_level "1"; mgi_id "MGI:1914370"; havana_gene "OTTMUSG00000026490.1"; havana_transcript "OTTMUST00000065508.1";
chr3	HAVANA	exon	33862835	33864093	0	+	.	gene_id "ENSMUSG00000027677.18"; transcript_id "ENSMUST00000108210.9"; gene_type "protein_coding"; gene_name "Ttc14"; transcript_type "protein_coding"; transcript_name "Ttc14-202"; exon_number 12; exon_id "ENSMUSE00001346414.2"; level 2; protein_id "ENSMUSP00000103845.5"; transcript_support_level "5"; mgi_id "MGI:1914370"; tag "basic"; tag "Ensembl_canonical"; tag "GENCODE_Primary"; tag "appris_principal_1"; tag "CCDS"; ccdsid "CCDS38410.1"; havana_gene "OTTMUSG00000026490.1"; havana_transcript "OTTMUST00000065510.1";
chr3	HAVANA	exon	33862835	33866440	0	+	.	gene_id "ENSMUSG00000027677.18"; transcript_id "ENSMUST00000117915.8"; gene_type "protein_coding"; gene_name "Ttc14"; transcript_type "protein_coding"; transcript_name "Ttc14-203"; exon_number 11; exon_id "ENSMUSE00000712575.4"; level 2; protein_id "ENSMUSP00000112450.4"; transcript_support_level "1"; mgi_id "MGI:1914370"; tag "basic"; tag "CCDS"; ccdsid "CCDS71232.1"; havana_gene "OTTMUSG00000026490.1"; havana_transcript "OTTMUST00000065507.1";
chr3	HAVANA	stop_codon	33863736	33863738	0	+	0	gene_id "ENSMUSG00000027677.18"; transcript_id "ENSMUST00000117915.8"; gene_type "protein_coding"; gene_name "Ttc14"; transcript_type "protein_coding"; transcript_name "Ttc14-203"; exon_number 11; exon_id "ENSMUSE00000712575.4"; level 2; protein_id "ENSMUSP00000112450.4"; transcript_support_level "1"; mgi_id "MGI:1914370"; tag "basic"; tag "CCDS"; ccdsid "CCDS71232.1"; havana_gene "OTTMUSG00000026490.1"; havana_transcript "OTTMUST00000065507.1";
chr3	HAVANA	stop_codon	33863736	33863738	0	+	0	gene_id "ENSMUSG00000027677.18"; transcript_id "ENSMUST00000108210.9"; gene_type "protein_coding"; gene_name "Ttc14"; transcript_type "protein_coding"; transcript_name "Ttc14-202"; exon_number 12; exon_id "ENSMUSE00001346414.2"; level 2; protein_id "ENSMUSP00000103845.5"; transcript_support_level "5"; mgi_id "MGI:1914370"; tag "basic"; tag "Ensembl_canonical"; tag "GENCODE_Primary"; tag "appris_principal_1"; tag "CCDS"; ccdsid "CCDS38410.1"; havana_gene "OTTMUSG00000026490.1"; havana_transcript "OTTMUST00000065510.1";
chr3	HAVANA	UTR	33863736	33864093	0	+	.	gene_id "ENSMUSG00000027677.18"; transcript_id "ENSMUST00000108210.9"; gene_type "protein_coding"; gene_name "Ttc14"; transcript_type "protein_coding"; transcript_name "Ttc14-202"; exon_number 12; exon_id "ENSMUSE00001346414.2"; level 2; protein_id "ENSMUSP00000103845.5"; transcript_support_level "5"; mgi_id "MGI:1914370"; tag "basic"; tag "Ensembl_canonical"; tag "GENCODE_Primary"; tag "appris_principal_1"; tag "CCDS"; ccdsid "CCDS38410.1"; havana_gene "OTTMUSG00000026490.1"; havana_transcript "OTTMUST00000065510.1";
chr3	HAVANA	UTR	33863736	33866440	0	+	.	gene_id "ENSMUSG00000027677.18"; transcript_id "ENSMUST00000117915.8"; gene_type "protein_coding"; gene_name "Ttc14"; transcript_type "protein_coding"; transcript_name "Ttc14-203"; exon_number 11; exon_id "ENSMUSE00000712575.4"; level 2; protein_id "ENSMUSP00000112450.4"; transcript_support_level "1"; mgi_id "MGI:1914370"; tag "basic"; tag "CCDS"; ccdsid "CCDS71232.1"; havana_gene "OTTMUSG00000026490.1"; havana_transcript "OTTMUST00000065507.1";
chr3	HAVANA	exon	33871405	33871588	0	+	.	gene_id "ENSMUSG00000105286.2"; transcript_id "ENSMUST00000197317.2"; gene_type "lncRNA"; gene_name "Gm43140"; transcript_type "lncRNA"; transcript_name "Gm43140-201"; exon_number 1; exon_id "ENSMUSE00001353057.2"; level 2; transcript_support_level "2"; mgi_id "MGI:5663277"; tag "basic"; tag "Ensembl_canonical"; tag "GENCODE_Primary"; havana_gene "OTTMUSG00000052486.1"; havana_transcript "OTTMUST00000131624.1";
chr3	HAVANA	gene	33871405	33872095	0	+	.	gene_id "ENSMUSG00000105286.2"; gene_type "lncRNA"; gene_name "Gm43140"; level 2; mgi_id "MGI:5663277"; havana_gene "OTTMUSG00000052486.1";
chr3	HAVANA	transcript	33871405	33872095	0	+	.	gene_id "ENSMUSG00000105286.2"; transcript_id "ENSMUST00000197317.2"; gene_type "lncRNA"; gene_name "Gm43140"; transcript_type "lncRNA"; transcript_name "Gm43140-201"; level 2; transcript_support_level "2"; mgi_id "MGI:5663277"; tag "basic"; tag "Ensembl_canonical"; tag "GENCODE_Primary"; havana_gene "OTTMUSG00000052486.1"; havana_transcript "OTTMUST00000131624.1";
chr3	HAVANA	exon	33871824	33872095	0	+	.	gene_id "ENSMUSG00000105286.2"; transcript_id "ENSMUST00000197317.2"; gene_type "lncRNA"; gene_name "Gm43140"; transcript_type "lncRNA"; transcript_name "Gm43140-201"; exon_number 2; exon_id "ENSMUSE00001349308.2"; level 2; transcript_support_level "2"; mgi_id "MGI:5663277"; tag "basic"; tag "Ensembl_canonical"; tag "GENCODE_Primary"; havana_gene "OTTMUSG00000052486.1"; havana_transcript "OTTMUST00000131624.1";
chr3	sragcm37_es	exon	33892815	33892953	0.00521192615675874	+	.	gene_id "sragcm37_gene_11669"; transcript_id "sragcm37_gene_11669_tx_1"; exon_id "chr3_33892815_33892953_+"; exonnum "1"; txlen "766";
chr3	sragcm37_ss	exon	33918392	33919018	0.00521192615675874	+	.	gene_id "sragcm37_gene_11669"; transcript_id "sragcm37_gene_11669_tx_1"; exon_id "chr3_33918392_33919018_+"; exonnum "2"; txlen "766";
chr3	HAVANA	exon	33951848	33951995	0	+	.	gene_id "ENSMUSG00000130575.1"; transcript_id "ENSMUST00000300563.1"; gene_type "lncRNA"; gene_name "ENSMUSG00000130575"; transcript_type "lncRNA"; transcript_name "ENSMUST00000300563"; exon_number 1; exon_id "ENSMUSE00001594192.1"; level 2; tag "TAGENE";
chr3	HAVANA	transcript	33951848	33956385	0	+	.	gene_id "ENSMUSG00000130575.1"; transcript_id "ENSMUST00000300563.1"; gene_type "lncRNA"; gene_name "ENSMUSG00000130575"; transcript_type "lncRNA"; transcript_name "ENSMUST00000300563"; level 2; tag "TAGENE";
chr3	HAVANA	gene	33951848	33967509	0	+	.	gene_id "ENSMUSG00000130575.1"; gene_type "lncRNA"; gene_name "ENSMUSG00000130575"; level 2;
chr3	HAVANA	exon	33951851	33951995	0	+	.	gene_id "ENSMUSG00000130575.1"; transcript_id "ENSMUST00000300562.1"; gene_type "lncRNA"; gene_name "ENSMUSG00000130575"; transcript_type "lncRNA"; transcript_name "ENSMUST00000300562"; exon_number 1; exon_id "ENSMUSE00001594199.1"; level 2; tag "basic"; tag "Ensembl_canonical"; tag "GENCODE_Primary"; tag "TAGENE";
chr3	ENSEMBL_gcm37	exon	33951851	33951995	0.0597599505324637	+	.	gene_id "ENSMUSG00000130575.1"; transcript_id "ENSMUSG00000130575.1_tx_1"; exon_id "chr3_33951851_33951995_+"; exonnum "1"; txlen "2350";
chr3	ENSEMBL_gcm37	exon	33951851	33951995	0.00862731680222187	+	.	gene_id "ENSMUSG00000130575.1"; transcript_id "ENSMUSG00000130575.1_tx_10"; exon_id "chr3_33951851_33951995_+"; exonnum "1"; txlen "1570";
chr3	ENSEMBL_gcm37	exon	33951851	33951995	0.00862731680222187	+	.	gene_id "ENSMUSG00000130575.1"; transcript_id "ENSMUSG00000130575.1_tx_11"; exon_id "chr3_33951851_33951995_+"; exonnum "1"; txlen "1784";
chr3	ENSEMBL_gcm37	exon	33951851	33951995	0.00673351555295365	+	.	gene_id "ENSMUSG00000130575.1"; transcript_id "ENSMUSG00000130575.1_tx_13"; exon_id "chr3_33951851_33951995_+"; exonnum "1"; txlen "764";
chr3	ENSEMBL_gcm37	exon	33951851	33951995	0.00568140374780464	+	.	gene_id "ENSMUSG00000130575.1"; transcript_id "ENSMUSG00000130575.1_tx_14"; exon_id "chr3_33951851_33951995_+"; exonnum "1"; txlen "2224";
chr3	ENSEMBL_gcm37	exon	33951851	33951995	0.00568140374780464	+	.	gene_id "ENSMUSG00000130575.1"; transcript_id "ENSMUSG00000130575.1_tx_15"; exon_id "chr3_33951851_33951995_+"; exonnum "1"; txlen "1395";
chr3	ENSEMBL_gcm37	exon	33951851	33951995	0.0195692795757716	+	.	gene_id "ENSMUSG00000130575.1"; transcript_id "ENSMUSG00000130575.1_tx_3"; exon_id "chr3_33951851_33951995_+"; exonnum "1"; txlen "2564";
chr3	ENSEMBL_gcm37	exon	33951851	33951995	0.0195692795757716	+	.	gene_id "ENSMUSG00000130575.1"; transcript_id "ENSMUSG00000130575.1_tx_4"; exon_id "chr3_33951851_33951995_+"; exonnum "1"; txlen "621";
chr3	ENSEMBL_gcm37	exon	33951851	33951995	0.00883773916325167	+	.	gene_id "ENSMUSG00000130575.1"; transcript_id "ENSMUSG00000130575.1_tx_6"; exon_id "chr3_33951851_33951995_+"; exonnum "1"; txlen "2399";
chr3	ENSEMBL_gcm37	exon	33951851	33951995	0.00883773916325167	+	.	gene_id "ENSMUSG00000130575.1"; transcript_id "ENSMUSG00000130575.1_tx_7"; exon_id "chr3_33951851_33951995_+"; exonnum "1"; txlen "2613";
chr3	ENSEMBL_gcm37	exon	33951851	33951995	0.00862731680222187	+	.	gene_id "ENSMUSG00000130575.1"; transcript_id "ENSMUSG00000130575.1_tx_8"; exon_id "chr3_33951851_33951995_+"; exonnum "1"; txlen "1521";
chr3	ENSEMBL_gcm37	exon	33951851	33951995	0.00862731680222187	+	.	gene_id "ENSMUSG00000130575.1"; transcript_id "ENSMUSG00000130575.1_tx_9"; exon_id "chr3_33951851_33951995_+"; exonnum "1"; txlen "1735";
chr3	HAVANA	transcript	33951851	33967509	0	+	.	gene_id "ENSMUSG00000130575.1"; transcript_id "ENSMUST00000300562.1"; gene_type "lncRNA"; gene_name "ENSMUSG00000130575"; transcript_type "lncRNA"; transcript_name "ENSMUST00000300562"; level 2; tag "basic"; tag "Ensembl_canonical"; tag "GENCODE_Primary"; tag "TAGENE";
chr3	HAVANA	exon	33952222	33952347	0	+	.	gene_id "ENSMUSG00000130575.1"; transcript_id "ENSMUST00000300563.1"; gene_type "lncRNA"; gene_name "ENSMUSG00000130575"; transcript_type "lncRNA"; transcript_name "ENSMUST00000300563"; exon_number 2; exon_id "ENSMUSE00001594197.1"; level 2; tag "TAGENE";
chr3	HAVANA	exon	33952222	33952347	0	+	.	gene_id "ENSMUSG00000130575.1"; transcript_id "ENSMUST00000300562.1"; gene_type "lncRNA"; gene_name "ENSMUSG00000130575"; transcript_type "lncRNA"; transcript_name "ENSMUST00000300562"; exon_number 2; exon_id "ENSMUSE00001594197.1"; level 2; tag "basic"; tag "Ensembl_canonical"; tag "GENCODE_Primary"; tag "TAGENE";
chr3	ENSEMBL_gcm37	exon	33952222	33952347	0.0597599505324637	+	.	gene_id "ENSMUSG00000130575.1"; transcript_id "ENSMUSG00000130575.1_tx_1"; exon_id "chr3_33952222_33952347_+"; exonnum "2"; txlen "2350";
chr3	ENSEMBL_gcm37	exon	33952222	33952347	0.00862731680222187	+	.	gene_id "ENSMUSG00000130575.1"; transcript_id "ENSMUSG00000130575.1_tx_10"; exon_id "chr3_33952222_33952347_+"; exonnum "2"; txlen "1570";
chr3	ENSEMBL_gcm37	exon	33952222	33952347	0.00862731680222187	+	.	gene_id "ENSMUSG00000130575.1"; transcript_id "ENSMUSG00000130575.1_tx_11"; exon_id "chr3_33952222_33952347_+"; exonnum "2"; txlen "1784";
chr3	ENSEMBL_gcm37	exon	33952222	33952347	0.00673351555295365	+	.	gene_id "ENSMUSG00000130575.1"; transcript_id "ENSMUSG00000130575.1_tx_13"; exon_id "chr3_33952222_33952347_+"; exonnum "2"; txlen "764";
chr3	ENSEMBL_gcm37	exon	33952222	33952347	0.0195692795757716	+	.	gene_id "ENSMUSG00000130575.1"; transcript_id "ENSMUSG00000130575.1_tx_3"; exon_id "chr3_33952222_33952347_+"; exonnum "2"; txlen "2564";
chr3	ENSEMBL_gcm37	exon	33952222	33952347	0.0195692795757716	+	.	gene_id "ENSMUSG00000130575.1"; transcript_id "ENSMUSG00000130575.1_tx_4"; exon_id "chr3_33952222_33952347_+"; exonnum "2"; txlen "621";
chr3	ENSEMBL_gcm37	exon	33952222	33952347	0.00883773916325167	+	.	gene_id "ENSMUSG00000130575.1"; transcript_id "ENSMUSG00000130575.1_tx_6"; exon_id "chr3_33952222_33952347_+"; exonnum "2"; txlen "2399";
chr3	ENSEMBL_gcm37	exon	33952222	33952347	0.00883773916325167	+	.	gene_id "ENSMUSG00000130575.1"; transcript_id "ENSMUSG00000130575.1_tx_7"; exon_id "chr3_33952222_33952347_+"; exonnum "2"; txlen "2613";
chr3	ENSEMBL_gcm37	exon	33952222	33952347	0.00862731680222187	+	.	gene_id "ENSMUSG00000130575.1"; transcript_id "ENSMUSG00000130575.1_tx_8"; exon_id "chr3_33952222_33952347_+"; exonnum "2"; txlen "1521";
chr3	ENSEMBL_gcm37	exon	33952222	33952347	0.00862731680222187	+	.	gene_id "ENSMUSG00000130575.1"; transcript_id "ENSMUSG00000130575.1_tx_9"; exon_id "chr3_33952222_33952347_+"; exonnum "2"; txlen "1735";
chr3	sragcm37_mid	exon	33952987	33953200	0.00862731680222187	+	.	gene_id "ENSMUSG00000130575.1"; transcript_id "ENSMUSG00000130575.1_tx_11"; exon_id "chr3_33952987_33953200_+"; exonnum "3"; txlen "1784";
chr3	sragcm37_mid	exon	33952987	33953200	0.00673351555295365	+	.	gene_id "ENSMUSG00000130575.1"; transcript_id "ENSMUSG00000130575.1_tx_13"; exon_id "chr3_33952987_33953200_+"; exonnum "3"; txlen "764";
chr3	sragcm37_mid	exon	33952987	33953200	0.0195692795757716	+	.	gene_id "ENSMUSG00000130575.1"; transcript_id "ENSMUSG00000130575.1_tx_3"; exon_id "chr3_33952987_33953200_+"; exonnum "3"; txlen "2564";
chr3	sragcm37_mid	exon	33952987	33953200	0.0195692795757716	+	.	gene_id "ENSMUSG00000130575.1"; transcript_id "ENSMUSG00000130575.1_tx_4"; exon_id "chr3_33952987_33953200_+"; exonnum "3"; txlen "621";
chr3	sragcm37_mid	exon	33952987	33953200	0.00883773916325167	+	.	gene_id "ENSMUSG00000130575.1"; transcript_id "ENSMUSG00000130575.1_tx_7"; exon_id "chr3_33952987_33953200_+"; exonnum "3"; txlen "2613";
chr3	sragcm37_mid	exon	33952987	33953200	0.00862731680222187	+	.	gene_id "ENSMUSG00000130575.1"; transcript_id "ENSMUSG00000130575.1_tx_9"; exon_id "chr3_33952987_33953200_+"; exonnum "3"; txlen "1735";
chr3	sragcm37_ss	exon	33953291	33953426	0.0195692795757716	+	.	gene_id "ENSMUSG00000130575.1"; transcript_id "ENSMUSG00000130575.1_tx_4"; exon_id "chr3_33953291_33953426_+"; exonnum "4"; txlen "621";
chr3	HAVANA	exon	33956107	33956385	0	+	.	gene_id "ENSMUSG00000130575.1"; transcript_id "ENSMUST00000300563.1"; gene_type "lncRNA"; gene_name "ENSMUSG00000130575"; transcript_type "lncRNA"; transcript_name "ENSMUST00000300563"; exon_number 3; exon_id "ENSMUSE00001594193.1"; level 2; tag "TAGENE";
chr3	ENSEMBL_gcm37	exon	33956107	33956385	0.00673351555295365	+	.	gene_id "ENSMUSG00000130575.1"; transcript_id "ENSMUSG00000130575.1_tx_13"; exon_id "chr3_33956107_33956385_+"; exonnum "4"; txlen "764";
chr3	HAVANA	exon	33960809	33961035	0	+	.	gene_id "ENSMUSG00000130575.1"; transcript_id "ENSMUST00000300562.1"; gene_type "lncRNA"; gene_name "ENSMUSG00000130575"; transcript_type "lncRNA"; transcript_name "ENSMUST00000300562"; exon_number 3; exon_id "ENSMUSE00001594195.1"; level 2; tag "basic"; tag "Ensembl_canonical"; tag "GENCODE_Primary"; tag "TAGENE";
chr3	ENSEMBL_gcm37	exon	33960809	33961035	0.0597599505324637	+	.	gene_id "ENSMUSG00000130575.1"; transcript_id "ENSMUSG00000130575.1_tx_1"; exon_id "chr3_33960809_33961035_+"; exonnum "3"; txlen "2350";
chr3	ENSEMBL_gcm37	exon	33960809	33961035	0.00862731680222187	+	.	gene_id "ENSMUSG00000130575.1"; transcript_id "ENSMUSG00000130575.1_tx_10"; exon_id "chr3_33960809_33961035_+"; exonnum "3"; txlen "1570";
chr3	ENSEMBL_gcm37	exon	33960809	33961035	0.00862731680222187	+	.	gene_id "ENSMUSG00000130575.1"; transcript_id "ENSMUSG00000130575.1_tx_11"; exon_id "chr3_33960809_33961035_+"; exonnum "4"; txlen "1784";
chr3	ENSEMBL_gcm37	exon	33960809	33961035	0.00568140374780464	+	.	gene_id "ENSMUSG00000130575.1"; transcript_id "ENSMUSG00000130575.1_tx_14"; exon_id "chr3_33960809_33961035_+"; exonnum "2"; txlen "2224";
chr3	ENSEMBL_gcm37	exon	33960809	33961035	0.00568140374780464	+	.	gene_id "ENSMUSG00000130575.1"; transcript_id "ENSMUSG00000130575.1_tx_15"; exon_id "chr3_33960809_33961035_+"; exonnum "2"; txlen "1395";
chr3	ENSEMBL_gcm37	exon	33960809	33961035	0.0195692795757716	+	.	gene_id "ENSMUSG00000130575.1"; transcript_id "ENSMUSG00000130575.1_tx_3"; exon_id "chr3_33960809_33961035_+"; exonnum "4"; txlen "2564";
chr3	ENSEMBL_gcm37	exon	33960809	33961035	0.00883773916325167	+	.	gene_id "ENSMUSG00000130575.1"; transcript_id "ENSMUSG00000130575.1_tx_6"; exon_id "chr3_33960809_33961035_+"; exonnum "3"; txlen "2399";
chr3	ENSEMBL_gcm37	exon	33960809	33961035	0.00883773916325167	+	.	gene_id "ENSMUSG00000130575.1"; transcript_id "ENSMUSG00000130575.1_tx_7"; exon_id "chr3_33960809_33961035_+"; exonnum "4"; txlen "2613";
chr3	ENSEMBL_gcm37	exon	33960809	33961035	0.00862731680222187	+	.	gene_id "ENSMUSG00000130575.1"; transcript_id "ENSMUSG00000130575.1_tx_8"; exon_id "chr3_33960809_33961035_+"; exonnum "3"; txlen "1521";
chr3	ENSEMBL_gcm37	exon	33960809	33961035	0.00862731680222187	+	.	gene_id "ENSMUSG00000130575.1"; transcript_id "ENSMUSG00000130575.1_tx_9"; exon_id "chr3_33960809_33961035_+"; exonnum "4"; txlen "1735";
chr3	HAVANA	exon	33961327	33961500	0	+	.	gene_id "ENSMUSG00000130575.1"; transcript_id "ENSMUST00000300562.1"; gene_type "lncRNA"; gene_name "ENSMUSG00000130575"; transcript_type "lncRNA"; transcript_name "ENSMUST00000300562"; exon_number 4; exon_id "ENSMUSE00001594198.1"; level 2; tag "basic"; tag "Ensembl_canonical"; tag "GENCODE_Primary"; tag "TAGENE";
chr3	ENSEMBL_gcm37	exon	33961327	33961500	0.0597599505324637	+	.	gene_id "ENSMUSG00000130575.1"; transcript_id "ENSMUSG00000130575.1_tx_1"; exon_id "chr3_33961327_33961500_+"; exonnum "4"; txlen "2350";
chr3	ENSEMBL_gcm37	exon	33961327	33961500	0.00862731680222187	+	.	gene_id "ENSMUSG00000130575.1"; transcript_id "ENSMUSG00000130575.1_tx_10"; exon_id "chr3_33961327_33961500_+"; exonnum "4"; txlen "1570";
chr3	ENSEMBL_gcm37	exon	33961327	33961500	0.00862731680222187	+	.	gene_id "ENSMUSG00000130575.1"; transcript_id "ENSMUSG00000130575.1_tx_11"; exon_id "chr3_33961327_33961500_+"; exonnum "5"; txlen "1784";
chr3	ENSEMBL_gcm37	exon	33961327	33961500	0.00568140374780464	+	.	gene_id "ENSMUSG00000130575.1"; transcript_id "ENSMUSG00000130575.1_tx_14"; exon_id "chr3_33961327_33961500_+"; exonnum "3"; txlen "2224";
chr3	ENSEMBL_gcm37	exon	33961327	33961500	0.00568140374780464	+	.	gene_id "ENSMUSG00000130575.1"; transcript_id "ENSMUSG00000130575.1_tx_15"; exon_id "chr3_33961327_33961500_+"; exonnum "3"; txlen "1395";
chr3	ENSEMBL_gcm37	exon	33961327	33961500	0.0195692795757716	+	.	gene_id "ENSMUSG00000130575.1"; transcript_id "ENSMUSG00000130575.1_tx_3"; exon_id "chr3_33961327_33961500_+"; exonnum "5"; txlen "2564";
chr3	ENSEMBL_gcm37	exon	33961327	33961500	0.00883773916325167	+	.	gene_id "ENSMUSG00000130575.1"; transcript_id "ENSMUSG00000130575.1_tx_6"; exon_id "chr3_33961327_33961500_+"; exonnum "4"; txlen "2399";
chr3	ENSEMBL_gcm37	exon	33961327	33961500	0.00883773916325167	+	.	gene_id "ENSMUSG00000130575.1"; transcript_id "ENSMUSG00000130575.1_tx_7"; exon_id "chr3_33961327_33961500_+"; exonnum "5"; txlen "2613";
chr3	ENSEMBL_gcm37	exon	33961327	33961500	0.00862731680222187	+	.	gene_id "ENSMUSG00000130575.1"; transcript_id "ENSMUSG00000130575.1_tx_8"; exon_id "chr3_33961327_33961500_+"; exonnum "4"; txlen "1521";
chr3	ENSEMBL_gcm37	exon	33961327	33961500	0.00862731680222187	+	.	gene_id "ENSMUSG00000130575.1"; transcript_id "ENSMUSG00000130575.1_tx_9"; exon_id "chr3_33961327_33961500_+"; exonnum "5"; txlen "1735";
chr3	HAVANA	exon	33962132	33962515	0	+	.	gene_id "ENSMUSG00000130575.1"; transcript_id "ENSMUST00000300562.1"; gene_type "lncRNA"; gene_name "ENSMUSG00000130575"; transcript_type "lncRNA"; transcript_name "ENSMUST00000300562"; exon_number 5; exon_id "ENSMUSE00001594200.1"; level 2; tag "basic"; tag "Ensembl_canonical"; tag "GENCODE_Primary"; tag "TAGENE";
chr3	ENSEMBL_gcm37	exon	33962132	33962515	0.0597599505324637	+	.	gene_id "ENSMUSG00000130575.1"; transcript_id "ENSMUSG00000130575.1_tx_1"; exon_id "chr3_33962132_33962515_+"; exonnum "5"; txlen "2350";
chr3	ENSEMBL_gcm37	exon	33962132	33962515	0.00862731680222187	+	.	gene_id "ENSMUSG00000130575.1"; transcript_id "ENSMUSG00000130575.1_tx_10"; exon_id "chr3_33962132_33962515_+"; exonnum "5"; txlen "1570";
chr3	ENSEMBL_gcm37	exon	33962132	33962515	0.00862731680222187	+	.	gene_id "ENSMUSG00000130575.1"; transcript_id "ENSMUSG00000130575.1_tx_11"; exon_id "chr3_33962132_33962515_+"; exonnum "6"; txlen "1784";
chr3	ENSEMBL_gcm37	exon	33962132	33962515	0.00568140374780464	+	.	gene_id "ENSMUSG00000130575.1"; transcript_id "ENSMUSG00000130575.1_tx_14"; exon_id "chr3_33962132_33962515_+"; exonnum "4"; txlen "2224";
chr3	ENSEMBL_gcm37	exon	33962132	33962515	0.00568140374780464	+	.	gene_id "ENSMUSG00000130575.1"; transcript_id "ENSMUSG00000130575.1_tx_15"; exon_id "chr3_33962132_33962515_+"; exonnum "4"; txlen "1395";
chr3	ENSEMBL_gcm37	exon	33962132	33962515	0.0195692795757716	+	.	gene_id "ENSMUSG00000130575.1"; transcript_id "ENSMUSG00000130575.1_tx_3"; exon_id "chr3_33962132_33962515_+"; exonnum "6"; txlen "2564";
chr3	ENSEMBL_gcm37	exon	33962132	33962515	0.00883773916325167	+	.	gene_id "ENSMUSG00000130575.1"; transcript_id "ENSMUSG00000130575.1_tx_6"; exon_id "chr3_33962132_33962515_+"; exonnum "5"; txlen "2399";
chr3	ENSEMBL_gcm37	exon	33962132	33962515	0.00883773916325167	+	.	gene_id "ENSMUSG00000130575.1"; transcript_id "ENSMUSG00000130575.1_tx_7"; exon_id "chr3_33962132_33962515_+"; exonnum "6"; txlen "2613";
chr3	ENSEMBL_gcm37	exon	33962132	33962515	0.00862731680222187	+	.	gene_id "ENSMUSG00000130575.1"; transcript_id "ENSMUSG00000130575.1_tx_8"; exon_id "chr3_33962132_33962515_+"; exonnum "5"; txlen "1521";
chr3	ENSEMBL_gcm37	exon	33962132	33962515	0.00862731680222187	+	.	gene_id "ENSMUSG00000130575.1"; transcript_id "ENSMUSG00000130575.1_tx_9"; exon_id "chr3_33962132_33962515_+"; exonnum "6"; txlen "1735";
chr3	sragcm37_mid	exon	33964518	33964566	0.00862731680222187	+	.	gene_id "ENSMUSG00000130575.1"; transcript_id "ENSMUSG00000130575.1_tx_10"; exon_id "chr3_33964518_33964566_+"; exonnum "6"; txlen "1570";
chr3	sragcm37_mid	exon	33964518	33964566	0.00862731680222187	+	.	gene_id "ENSMUSG00000130575.1"; transcript_id "ENSMUSG00000130575.1_tx_11"; exon_id "chr3_33964518_33964566_+"; exonnum "7"; txlen "1784";
chr3	sragcm37_mid	exon	33964518	33964566	0.00883773916325167	+	.	gene_id "ENSMUSG00000130575.1"; transcript_id "ENSMUSG00000130575.1_tx_6"; exon_id "chr3_33964518_33964566_+"; exonnum "6"; txlen "2399";
chr3	sragcm37_mid	exon	33964518	33964566	0.00883773916325167	+	.	gene_id "ENSMUSG00000130575.1"; transcript_id "ENSMUSG00000130575.1_tx_7"; exon_id "chr3_33964518_33964566_+"; exonnum "7"; txlen "2613";
chr3	HAVANA	exon	33966059	33966289	0	+	.	gene_id "ENSMUSG00000130575.1"; transcript_id "ENSMUST00000300562.1"; gene_type "lncRNA"; gene_name "ENSMUSG00000130575"; transcript_type "lncRNA"; transcript_name "ENSMUST00000300562"; exon_number 6; exon_id "ENSMUSE00001594196.1"; level 2; tag "basic"; tag "Ensembl_canonical"; tag "GENCODE_Primary"; tag "TAGENE";
chr3	ENSEMBL_gcm37	exon	33966059	33966289	0.0597599505324637	+	.	gene_id "ENSMUSG00000130575.1"; transcript_id "ENSMUSG00000130575.1_tx_1"; exon_id "chr3_33966059_33966289_+"; exonnum "6"; txlen "2350";
chr3	ENSEMBL_gcm37	exon	33966059	33966289	0.00862731680222187	+	.	gene_id "ENSMUSG00000130575.1"; transcript_id "ENSMUSG00000130575.1_tx_10"; exon_id "chr3_33966059_33966289_+"; exonnum "7"; txlen "1570";
chr3	ENSEMBL_gcm37	exon	33966059	33966289	0.00862731680222187	+	.	gene_id "ENSMUSG00000130575.1"; transcript_id "ENSMUSG00000130575.1_tx_11"; exon_id "chr3_33966059_33966289_+"; exonnum "8"; txlen "1784";
chr3	ENSEMBL_gcm37	exon	33966059	33966289	0.00568140374780464	+	.	gene_id "ENSMUSG00000130575.1"; transcript_id "ENSMUSG00000130575.1_tx_14"; exon_id "chr3_33966059_33966289_+"; exonnum "5"; txlen "2224";
chr3	ENSEMBL_gcm37	exon	33966059	33966289	0.00568140374780464	+	.	gene_id "ENSMUSG00000130575.1"; transcript_id "ENSMUSG00000130575.1_tx_15"; exon_id "chr3_33966059_33966289_+"; exonnum "5"; txlen "1395";
chr3	ENSEMBL_gcm37	exon	33966059	33966289	0.0195692795757716	+	.	gene_id "ENSMUSG00000130575.1"; transcript_id "ENSMUSG00000130575.1_tx_3"; exon_id "chr3_33966059_33966289_+"; exonnum "7"; txlen "2564";
chr3	ENSEMBL_gcm37	exon	33966059	33966289	0.00883773916325167	+	.	gene_id "ENSMUSG00000130575.1"; transcript_id "ENSMUSG00000130575.1_tx_6"; exon_id "chr3_33966059_33966289_+"; exonnum "7"; txlen "2399";
chr3	ENSEMBL_gcm37	exon	33966059	33966289	0.00883773916325167	+	.	gene_id "ENSMUSG00000130575.1"; transcript_id "ENSMUSG00000130575.1_tx_7"; exon_id "chr3_33966059_33966289_+"; exonnum "8"; txlen "2613";
chr3	ENSEMBL_gcm37	exon	33966059	33966289	0.00862731680222187	+	.	gene_id "ENSMUSG00000130575.1"; transcript_id "ENSMUSG00000130575.1_tx_8"; exon_id "chr3_33966059_33966289_+"; exonnum "6"; txlen "1521";
chr3	ENSEMBL_gcm37	exon	33966059	33966289	0.00862731680222187	+	.	gene_id "ENSMUSG00000130575.1"; transcript_id "ENSMUSG00000130575.1_tx_9"; exon_id "chr3_33966059_33966289_+"; exonnum "7"; txlen "1735";
chr3	sragcm37_mid	exon	33966783	33966969	0.0597599505324637	+	.	gene_id "ENSMUSG00000130575.1"; transcript_id "ENSMUSG00000130575.1_tx_1"; exon_id "chr3_33966783_33966969_+"; exonnum "7"; txlen "2350";
chr3	sragcm37_mid	exon	33966783	33966969	0.00862731680222187	+	.	gene_id "ENSMUSG00000130575.1"; transcript_id "ENSMUSG00000130575.1_tx_10"; exon_id "chr3_33966783_33966969_+"; exonnum "8"; txlen "1570";
chr3	sragcm37_mid	exon	33966783	33966969	0.00862731680222187	+	.	gene_id "ENSMUSG00000130575.1"; transcript_id "ENSMUSG00000130575.1_tx_11"; exon_id "chr3_33966783_33966969_+"; exonnum "9"; txlen "1784";
chr3	sragcm37_mid	exon	33966783	33966969	0.00568140374780464	+	.	gene_id "ENSMUSG00000130575.1"; transcript_id "ENSMUSG00000130575.1_tx_14"; exon_id "chr3_33966783_33966969_+"; exonnum "6"; txlen "2224";
chr3	sragcm37_mid	exon	33966783	33966969	0.00568140374780464	+	.	gene_id "ENSMUSG00000130575.1"; transcript_id "ENSMUSG00000130575.1_tx_15"; exon_id "chr3_33966783_33966969_+"; exonnum "6"; txlen "1395";
chr3	sragcm37_mid	exon	33966783	33966969	0.0195692795757716	+	.	gene_id "ENSMUSG00000130575.1"; transcript_id "ENSMUSG00000130575.1_tx_3"; exon_id "chr3_33966783_33966969_+"; exonnum "8"; txlen "2564";
chr3	sragcm37_mid	exon	33966783	33966969	0.00883773916325167	+	.	gene_id "ENSMUSG00000130575.1"; transcript_id "ENSMUSG00000130575.1_tx_6"; exon_id "chr3_33966783_33966969_+"; exonnum "8"; txlen "2399";
chr3	sragcm37_mid	exon	33966783	33966969	0.00883773916325167	+	.	gene_id "ENSMUSG00000130575.1"; transcript_id "ENSMUSG00000130575.1_tx_7"; exon_id "chr3_33966783_33966969_+"; exonnum "9"; txlen "2613";
chr3	sragcm37_mid	exon	33966783	33966969	0.00862731680222187	+	.	gene_id "ENSMUSG00000130575.1"; transcript_id "ENSMUSG00000130575.1_tx_8"; exon_id "chr3_33966783_33966969_+"; exonnum "7"; txlen "1521";
chr3	sragcm37_mid	exon	33966783	33966969	0.00862731680222187	+	.	gene_id "ENSMUSG00000130575.1"; transcript_id "ENSMUSG00000130575.1_tx_9"; exon_id "chr3_33966783_33966969_+"; exonnum "8"; txlen "1735";
chr3	HAVANA	exon	33966783	33967509	0	+	.	gene_id "ENSMUSG00000130575.1"; transcript_id "ENSMUST00000300562.1"; gene_type "lncRNA"; gene_name "ENSMUSG00000130575"; transcript_type "lncRNA"; transcript_name "ENSMUST00000300562"; exon_number 7; exon_id "ENSMUSE00001594194.1"; level 2; tag "basic"; tag "Ensembl_canonical"; tag "GENCODE_Primary"; tag "TAGENE";
chr3	sragcm37_ss	exon	33969027	33969073	0.00862731680222187	+	.	gene_id "ENSMUSG00000130575.1"; transcript_id "ENSMUSG00000130575.1_tx_10"; exon_id "chr3_33969027_33969073_+"; exonnum "9"; txlen "1570";
chr3	sragcm37_ss	exon	33969027	33969073	0.00862731680222187	+	.	gene_id "ENSMUSG00000130575.1"; transcript_id "ENSMUSG00000130575.1_tx_11"; exon_id "chr3_33969027_33969073_+"; exonnum "10"; txlen "1784";
chr3	sragcm37_ss	exon	33969027	33969073	0.00568140374780464	+	.	gene_id "ENSMUSG00000130575.1"; transcript_id "ENSMUSG00000130575.1_tx_15"; exon_id "chr3_33969027_33969073_+"; exonnum "7"; txlen "1395";
chr3	sragcm37_ss	exon	33969027	33969073	0.00862731680222187	+	.	gene_id "ENSMUSG00000130575.1"; transcript_id "ENSMUSG00000130575.1_tx_8"; exon_id "chr3_33969027_33969073_+"; exonnum "8"; txlen "1521";
chr3	sragcm37_ss	exon	33969027	33969073	0.00862731680222187	+	.	gene_id "ENSMUSG00000130575.1"; transcript_id "ENSMUSG00000130575.1_tx_9"; exon_id "chr3_33969027_33969073_+"; exonnum "9"; txlen "1735";
chr3	sragcm37_es	exon	33969097	33969181	0.00778562735810266	+	.	gene_id "ENSMUSG00000130575.1"; transcript_id "ENSMUSG00000130575.1_tx_12"; exon_id "chr3_33969097_33969181_+"; exonnum "1"; txlen "961";
chr3	sragcm37_ss	exon	33971281	33972156	0.0597599505324637	+	.	gene_id "ENSMUSG00000130575.1"; transcript_id "ENSMUSG00000130575.1_tx_1"; exon_id "chr3_33971281_33972156_+"; exonnum "8"; txlen "2350";
chr3	sragcm37_ss	exon	33971281	33972156	0.00778562735810266	+	.	gene_id "ENSMUSG00000130575.1"; transcript_id "ENSMUSG00000130575.1_tx_12"; exon_id "chr3_33971281_33972156_+"; exonnum "2"; txlen "961";
chr3	sragcm37_ss	exon	33971281	33972156	0.00568140374780464	+	.	gene_id "ENSMUSG00000130575.1"; transcript_id "ENSMUSG00000130575.1_tx_14"; exon_id "chr3_33971281_33972156_+"; exonnum "7"; txlen "2224";
chr3	sragcm37_ss	exon	33971281	33972156	0.0195692795757716	+	.	gene_id "ENSMUSG00000130575.1"; transcript_id "ENSMUSG00000130575.1_tx_3"; exon_id "chr3_33971281_33972156_+"; exonnum "9"; txlen "2564";
chr3	sragcm37_ss	exon	33971281	33972156	0.00883773916325167	+	.	gene_id "ENSMUSG00000130575.1"; transcript_id "ENSMUSG00000130575.1_tx_6"; exon_id "chr3_33971281_33972156_+"; exonnum "9"; txlen "2399";
chr3	sragcm37_ss	exon	33971281	33972156	0.00883773916325167	+	.	gene_id "ENSMUSG00000130575.1"; transcript_id "ENSMUSG00000130575.1_tx_7"; exon_id "chr3_33971281_33972156_+"; exonnum "10"; txlen "2613";
chr3	HAVANA	gene	34010349	34011296	0	+	.	gene_id "ENSMUSG00000106584.2"; gene_type "TEC"; gene_name "4930502C17Rik"; level 2; mgi_id "MGI:1922225"; havana_gene "OTTMUSG00000052210.1";
chr3	HAVANA	transcript	34010349	34011296	0	+	.	gene_id "ENSMUSG00000106584.2"; transcript_id "ENSMUST00000200282.2"; gene_type "TEC"; gene_name "4930502C17Rik"; transcript_type "TEC"; transcript_name "4930502C17Rik-201"; level 2; transcript_support_level "NA"; mgi_id "MGI:1922225"; tag "basic"; tag "Ensembl_canonical"; tag "GENCODE_Primary"; havana_gene "OTTMUSG00000052210.1"; havana_transcript "OTTMUST00000131173.1";
chr3	HAVANA	exon	34010349	34011296	0	+	.	gene_id "ENSMUSG00000106584.2"; transcript_id "ENSMUST00000200282.2"; gene_type "TEC"; gene_name "4930502C17Rik"; transcript_type "TEC"; transcript_name "4930502C17Rik-201"; exon_number 1; exon_id "ENSMUSE00001354802.2"; level 2; transcript_support_level "NA"; mgi_id "MGI:1922225"; tag "basic"; tag "Ensembl_canonical"; tag "GENCODE_Primary"; havana_gene "OTTMUSG00000052210.1"; havana_transcript "OTTMUST00000131173.1";
chr3	HAVANA	exon	34043579	34043725	0	+	.	gene_id "ENSMUSG00000124020.1"; transcript_id "ENSMUST00000261667.1"; gene_type "lncRNA"; gene_name "ENSMUSG00000124020"; transcript_type "lncRNA"; transcript_name "ENSMUST00000261667"; exon_number 1; exon_id "ENSMUSE00001519488.1"; level 2; tag "TAGENE";
chr3	HAVANA	exon	34043579	34043725	0	+	.	gene_id "ENSMUSG00000124020.1"; transcript_id "ENSMUST00000261668.1"; gene_type "lncRNA"; gene_name "ENSMUSG00000124020"; transcript_type "lncRNA"; transcript_name "ENSMUST00000261668"; exon_number 1; exon_id "ENSMUSE00001519488.1"; level 2; tag "basic"; tag "Ensembl_canonical"; tag "GENCODE_Primary"; tag "TAGENE";
chr3	HAVANA	gene	34043579	34054303	0	+	.	gene_id "ENSMUSG00000124020.1"; gene_type "lncRNA"; gene_name "ENSMUSG00000124020"; level 2;
chr3	HAVANA	transcript	34043579	34054303	0	+	.	gene_id "ENSMUSG00000124020.1"; transcript_id "ENSMUST00000261667.1"; gene_type "lncRNA"; gene_name "ENSMUSG00000124020"; transcript_type "lncRNA"; transcript_name "ENSMUST00000261667"; level 2; tag "TAGENE";
chr3	HAVANA	transcript	34043579	34054303	0	+	.	gene_id "ENSMUSG00000124020.1"; transcript_id "ENSMUST00000261668.1"; gene_type "lncRNA"; gene_name "ENSMUSG00000124020"; transcript_type "lncRNA"; transcript_name "ENSMUST00000261668"; level 2; tag "basic"; tag "Ensembl_canonical"; tag "GENCODE_Primary"; tag "TAGENE";
chr3	HAVANA	exon	34043592	34043725	0	+	.	gene_id "ENSMUSG00000124020.1"; transcript_id "ENSMUST00000261669.1"; gene_type "lncRNA"; gene_name "ENSMUSG00000124020"; transcript_type "lncRNA"; transcript_name "ENSMUST00000261669"; exon_number 1; exon_id "ENSMUSE00001519492.1"; level 2; tag "basic"; tag "TAGENE";
chr3	HAVANA	transcript	34043592	34053103	0	+	.	gene_id "ENSMUSG00000124020.1"; transcript_id "ENSMUST00000261669.1"; gene_type "lncRNA"; gene_name "ENSMUSG00000124020"; transcript_type "lncRNA"; transcript_name "ENSMUST00000261669"; level 2; tag "basic"; tag "TAGENE";
chr3	HAVANA	exon	34051985	34052019	0	+	.	gene_id "ENSMUSG00000124020.1"; transcript_id "ENSMUST00000261667.1"; gene_type "lncRNA"; gene_name "ENSMUSG00000124020"; transcript_type "lncRNA"; transcript_name "ENSMUST00000261667"; exon_number 2; exon_id "ENSMUSE00001519487.1"; level 2; tag "TAGENE";
chr3	HAVANA	exon	34051985	34052019	0	+	.	gene_id "ENSMUSG00000124020.1"; transcript_id "ENSMUST00000261668.1"; gene_type "lncRNA"; gene_name "ENSMUSG00000124020"; transcript_type "lncRNA"; transcript_name "ENSMUST00000261668"; exon_number 2; exon_id "ENSMUSE00001519487.1"; level 2; tag "basic"; tag "Ensembl_canonical"; tag "GENCODE_Primary"; tag "TAGENE";
chr3	HAVANA	exon	34051985	34053103	0	+	.	gene_id "ENSMUSG00000124020.1"; transcript_id "ENSMUST00000261669.1"; gene_type "lncRNA"; gene_name "ENSMUSG00000124020"; transcript_type "lncRNA"; transcript_name "ENSMUST00000261669"; exon_number 2; exon_id "ENSMUSE00001519490.1"; level 2; tag "basic"; tag "TAGENE";
chr3	HAVANA	exon	34053416	34053467	0	+	.	gene_id "ENSMUSG00000124020.1"; transcript_id "ENSMUST00000261668.1"; gene_type "lncRNA"; gene_name "ENSMUSG00000124020"; transcript_type "lncRNA"; transcript_name "ENSMUST00000261668"; exon_number 3; exon_id "ENSMUSE00001519491.1"; level 2; tag "basic"; tag "Ensembl_canonical"; tag "GENCODE_Primary"; tag "TAGENE";
chr3	HAVANA	exon	34054179	34054303	0	+	.	gene_id "ENSMUSG00000124020.1"; transcript_id "ENSMUST00000261667.1"; gene_type "lncRNA"; gene_name "ENSMUSG00000124020"; transcript_type "lncRNA"; transcript_name "ENSMUST00000261667"; exon_number 3; exon_id "ENSMUSE00001519489.1"; level 2; tag "TAGENE";
chr3	HAVANA	exon	34054179	34054303	0	+	.	gene_id "ENSMUSG00000124020.1"; transcript_id "ENSMUST00000261668.1"; gene_type "lncRNA"; gene_name "ENSMUSG00000124020"; transcript_type "lncRNA"; transcript_name "ENSMUST00000261668"; exon_number 4; exon_id "ENSMUSE00001519489.1"; level 2; tag "basic"; tag "Ensembl_canonical"; tag "GENCODE_Primary"; tag "TAGENE";
chr3	HAVANA	UTR	34074092	34074261	0	+	.	gene_id "ENSMUSG00000027680.16"; transcript_id "ENSMUST00000001620.13"; gene_type "protein_coding"; gene_name "Fxr1"; transcript_type "protein_coding"; transcript_name "Fxr1-201"; exon_number 1; exon_id "ENSMUSE00001353370.2"; level 2; protein_id "ENSMUSP00000001620.9"; transcript_support_level "5"; mgi_id "MGI:104860"; tag "basic"; tag "Ensembl_canonical"; tag "GENCODE_Primary"; tag "appris_principal_1"; tag "CCDS"; ccdsid "CCDS50891.1"; havana_gene "OTTMUSG00000052173.1"; havana_transcript "OTTMUST00000131174.1";
chr3	HAVANA	exon	34074092	34074312	0	+	.	gene_id "ENSMUSG00000027680.16"; transcript_id "ENSMUST00000001620.13"; gene_type "protein_coding"; gene_name "Fxr1"; transcript_type "protein_coding"; transcript_name "Fxr1-201"; exon_number 1; exon_id "ENSMUSE00001353370.2"; level 2; protein_id "ENSMUSP00000001620.9"; transcript_support_level "5"; mgi_id "MGI:104860"; tag "basic"; tag "Ensembl_canonical"; tag "GENCODE_Primary"; tag "appris_principal_1"; tag "CCDS"; ccdsid "CCDS50891.1"; havana_gene "OTTMUSG00000052173.1"; havana_transcript "OTTMUST00000131174.1";
chr3	HAVANA	transcript	34074092	34123491	0	+	.	gene_id "ENSMUSG00000027680.16"; transcript_id "ENSMUST00000001620.13"; gene_type "protein_coding"; gene_name "Fxr1"; transcript_type "protein_coding"; transcript_name "Fxr1-201"; level 2; protein_id "ENSMUSP00000001620.9"; transcript_support_level "5"; mgi_id "MGI:104860"; tag "basic"; tag "Ensembl_canonical"; tag "GENCODE_Primary"; tag "appris_principal_1"; tag "CCDS"; ccdsid "CCDS50891.1"; havana_gene "OTTMUSG00000052173.1"; havana_transcript "OTTMUST00000131174.1";
chr3	HAVANA	gene	34074092	34124471	0	+	.	gene_id "ENSMUSG00000027680.16"; gene_type "protein_coding"; gene_name "Fxr1"; level 2; mgi_id "MGI:104860"; havana_gene "OTTMUSG00000052173.1";
chr3	HAVANA	UTR	34074247	34074261	0	+	.	gene_id "ENSMUSG00000027680.16"; transcript_id "ENSMUST00000200086.5"; gene_type "protein_coding"; gene_name "Fxr1"; transcript_type "nonsense_mediated_decay"; transcript_name "Fxr1-207"; exon_number 1; exon_id "ENSMUSE00001350365.2"; level 2; protein_id "ENSMUSP00000143562.2"; transcript_support_level "5"; mgi_id "MGI:104860"; havana_gene "OTTMUSG00000052173.1"; havana_transcript "OTTMUST00000131175.1";
chr3	HAVANA	exon	34074247	34074312	0	+	.	gene_id "ENSMUSG00000027680.16"; transcript_id "ENSMUST00000167354.8"; gene_type "protein_coding"; gene_name "Fxr1"; transcript_type "protein_coding"; transcript_name "Fxr1-202"; exon_number 1; exon_id "ENSMUSE00000879770.3"; level 2; protein_id "ENSMUSP00000130216.3"; transcript_support_level "5"; mgi_id "MGI:104860"; tag "basic"; havana_gene "OTTMUSG00000052173.1"; havana_transcript "OTTMUST00000131097.1";
chr3	HAVANA	UTR	34074247	34074312	0	+	.	gene_id "ENSMUSG00000027680.16"; transcript_id "ENSMUST00000167354.8"; gene_type "protein_coding"; gene_name "Fxr1"; transcript_type "protein_coding"; transcript_name "Fxr1-202"; exon_number 1; exon_id "ENSMUSE00000879770.3"; level 2; protein_id "ENSMUSP00000130216.3"; transcript_support_level "5"; mgi_id "MGI:104860"; tag "basic"; havana_gene "OTTMUSG00000052173.1"; havana_transcript "OTTMUST00000131097.1";
chr3	HAVANA	exon	34074247	34074312	0	+	.	gene_id "ENSMUSG00000027680.16"; transcript_id "ENSMUST00000200086.5"; gene_type "protein_coding"; gene_name "Fxr1"; transcript_type "nonsense_mediated_decay"; transcript_name "Fxr1-207"; exon_number 1; exon_id "ENSMUSE00001350365.2"; level 2; protein_id "ENSMUSP00000143562.2"; transcript_support_level "5"; mgi_id "MGI:104860"; havana_gene "OTTMUSG00000052173.1"; havana_transcript "OTTMUST00000131175.1";
chr3	HAVANA	transcript	34074247	34123486	0	+	.	gene_id "ENSMUSG00000027680.16"; transcript_id "ENSMUST00000167354.8"; gene_type "protein_coding"; gene_name "Fxr1"; transcript_type "protein_coding"; transcript_name "Fxr1-202"; level 2; protein_id "ENSMUSP00000130216.3"; transcript_support_level "5"; mgi_id "MGI:104860"; tag "basic"; havana_gene "OTTMUSG00000052173.1"; havana_transcript "OTTMUST00000131097.1";
chr3	HAVANA	transcript	34074247	34123520	0	+	.	gene_id "ENSMUSG00000027680.16"; transcript_id "ENSMUST00000200086.5"; gene_type "protein_coding"; gene_name "Fxr1"; transcript_type "nonsense_mediated_decay"; transcript_name "Fxr1-207"; level 2; protein_id "ENSMUSP00000143562.2"; transcript_support_level "5"; mgi_id "MGI:104860"; havana_gene "OTTMUSG00000052173.1"; havana_transcript "OTTMUST00000131175.1";
chr3	HAVANA	UTR	34074254	34074261	0	+	.	gene_id "ENSMUSG00000027680.16"; transcript_id "ENSMUST00000198051.5"; gene_type "protein_coding"; gene_name "Fxr1"; transcript_type "protein_coding"; transcript_name "Fxr1-206"; exon_number 1; exon_id "ENSMUSE00001347144.2"; level 2; protein_id "ENSMUSP00000142847.2"; transcript_support_level "5"; mgi_id "MGI:104860"; tag "retained_intron_CDS"; tag "basic"; havana_gene "OTTMUSG00000052173.1"; havana_transcript "OTTMUST00000131099.1";
chr3	HAVANA	exon	34074254	34074312	0	+	.	gene_id "ENSMUSG00000027680.16"; transcript_id "ENSMUST00000198051.5"; gene_type "protein_coding"; gene_name "Fxr1"; transcript_type "protein_coding"; transcript_name "Fxr1-206"; exon_number 1; exon_id "ENSMUSE00001347144.2"; level 2; protein_id "ENSMUSP00000142847.2"; transcript_support_level "5"; mgi_id "MGI:104860"; tag "retained_intron_CDS"; tag "basic"; havana_gene "OTTMUSG00000052173.1"; havana_transcript "OTTMUST00000131099.1";
chr3	HAVANA	transcript	34074254	34123494	0	+	.	gene_id "ENSMUSG00000027680.16"; transcript_id "ENSMUST00000198051.5"; gene_type "protein_coding"; gene_name "Fxr1"; transcript_type "protein_coding"; transcript_name "Fxr1-206"; level 2; protein_id "ENSMUSP00000142847.2"; transcript_support_level "5"; mgi_id "MGI:104860"; tag "retained_intron_CDS"; tag "basic"; havana_gene "OTTMUSG00000052173.1"; havana_transcript "OTTMUST00000131099.1";
chr3	HAVANA	UTR	34074257	34074261	0	+	.	gene_id "ENSMUSG00000027680.16"; transcript_id "ENSMUST00000197694.5"; gene_type "protein_coding"; gene_name "Fxr1"; transcript_type "protein_coding"; transcript_name "Fxr1-204"; exon_number 1; exon_id "ENSMUSE00001355080.2"; level 2; protein_id "ENSMUSP00000142441.2"; transcript_support_level "5"; mgi_id "MGI:104860"; tag "basic"; tag "CCDS"; ccdsid "CCDS79896.1"; havana_gene "OTTMUSG00000052173.1"; havana_transcript "OTTMUST00000131100.1";
chr3	HAVANA	UTR	34074257	34074261	0	+	.	gene_id "ENSMUSG00000027680.16"; transcript_id "ENSMUST00000200392.5"; gene_type "protein_coding"; gene_name "Fxr1"; transcript_type "protein_coding"; transcript_name "Fxr1-208"; exon_number 1; exon_id "ENSMUSE00001355080.2"; level 2; protein_id "ENSMUSP00000143392.2"; transcript_support_level "1"; mgi_id "MGI:104860"; tag "basic"; tag "CCDS"; ccdsid "CCDS50890.1"; havana_gene "OTTMUSG00000052173.1"; havana_transcript "OTTMUST00000131101.1";
chr3	HAVANA	exon	34074257	34074312	0	+	.	gene_id "ENSMUSG00000027680.16"; transcript_id "ENSMUST00000197694.5"; gene_type "protein_coding"; gene_name "Fxr1"; transcript_type "protein_coding"; transcript_name "Fxr1-204"; exon_number 1; exon_id "ENSMUSE00001355080.2"; level 2; protein_id "ENSMUSP00000142441.2"; transcript_support_level "5"; mgi_id "MGI:104860"; tag "basic"; tag "CCDS"; ccdsid "CCDS79896.1"; havana_gene "OTTMUSG00000052173.1"; havana_transcript "OTTMUST00000131100.1";
chr3	HAVANA	exon	34074257	34074312	0	+	.	gene_id "ENSMUSG00000027680.16"; transcript_id "ENSMUST00000200392.5"; gene_type "protein_coding"; gene_name "Fxr1"; transcript_type "protein_coding"; transcript_name "Fxr1-208"; exon_number 1; exon_id "ENSMUSE00001355080.2"; level 2; protein_id "ENSMUSP00000143392.2"; transcript_support_level "1"; mgi_id "MGI:104860"; tag "basic"; tag "CCDS"; ccdsid "CCDS50890.1"; havana_gene "OTTMUSG00000052173.1"; havana_transcript "OTTMUST00000131101.1";
chr3	HAVANA	transcript	34074257	34123494	0	+	.	gene_id "ENSMUSG00000027680.16"; transcript_id "ENSMUST00000197694.5"; gene_type "protein_coding"; gene_name "Fxr1"; transcript_type "protein_coding"; transcript_name "Fxr1-204"; level 2; protein_id "ENSMUSP00000142441.2"; transcript_support_level "5"; mgi_id "MGI:104860"; tag "basic"; tag "CCDS"; ccdsid "CCDS79896.1"; havana_gene "OTTMUSG00000052173.1"; havana_transcript "OTTMUST00000131100.1";
chr3	HAVANA	transcript	34074257	34124471	0	+	.	gene_id "ENSMUSG00000027680.16"; transcript_id "ENSMUST00000200392.5"; gene_type "protein_coding"; gene_name "Fxr1"; transcript_type "protein_coding"; transcript_name "Fxr1-208"; level 2; protein_id "ENSMUSP00000143392.2"; transcript_support_level "1"; mgi_id "MGI:104860"; tag "basic"; tag "CCDS"; ccdsid "CCDS50890.1"; havana_gene "OTTMUSG00000052173.1"; havana_transcript "OTTMUST00000131101.1";
chr3	HAVANA	start_codon	34074262	34074264	0	+	0	gene_id "ENSMUSG00000027680.16"; transcript_id "ENSMUST00000001620.13"; gene_type "protein_coding"; gene_name "Fxr1"; transcript_type "protein_coding"; transcript_name "Fxr1-201"; exon_number 1; exon_id "ENSMUSE00001353370.2"; level 2; protein_id "ENSMUSP00000001620.9"; transcript_support_level "5"; mgi_id "MGI:104860"; tag "basic"; tag "Ensembl_canonical"; tag "GENCODE_Primary"; tag "appris_principal_1"; tag "CCDS"; ccdsid "CCDS50891.1"; havana_gene "OTTMUSG00000052173.1"; havana_transcript "OTTMUST00000131174.1";
chr3	HAVANA	start_codon	34074262	34074264	0	+	0	gene_id "ENSMUSG00000027680.16"; transcript_id "ENSMUST00000200086.5"; gene_type "protein_coding"; gene_name "Fxr1"; transcript_type "nonsense_mediated_decay"; transcript_name "Fxr1-207"; exon_number 1; exon_id "ENSMUSE00001350365.2"; level 2; protein_id "ENSMUSP00000143562.2"; transcript_support_level "5"; mgi_id "MGI:104860"; havana_gene "OTTMUSG00000052173.1"; havana_transcript "OTTMUST00000131175.1";
chr3	HAVANA	start_codon	34074262	34074264	0	+	0	gene_id "ENSMUSG00000027680.16"; transcript_id "ENSMUST00000198051.5"; gene_type "protein_coding"; gene_name "Fxr1"; transcript_type "protein_coding"; transcript_name "Fxr1-206"; exon_number 1; exon_id "ENSMUSE00001347144.2"; level 2; protein_id "ENSMUSP00000142847.2"; transcript_support_level "5"; mgi_id "MGI:104860"; tag "retained_intron_CDS"; tag "basic"; havana_gene "OTTMUSG00000052173.1"; havana_transcript "OTTMUST00000131099.1";
chr3	HAVANA	start_codon	34074262	34074264	0	+	0	gene_id "ENSMUSG00000027680.16"; transcript_id "ENSMUST00000197694.5"; gene_type "protein_coding"; gene_name "Fxr1"; transcript_type "protein_coding"; transcript_name "Fxr1-204"; exon_number 1; exon_id "ENSMUSE00001355080.2"; level 2; protein_id "ENSMUSP00000142441.2"; transcript_support_level "5"; mgi_id "MGI:104860"; tag "basic"; tag "CCDS"; ccdsid "CCDS79896.1"; havana_gene "OTTMUSG00000052173.1"; havana_transcript "OTTMUST00000131100.1";
chr3	HAVANA	start_codon	34074262	34074264	0	+	0	gene_id "ENSMUSG00000027680.16"; transcript_id "ENSMUST00000200392.5"; gene_type "protein_coding"; gene_name "Fxr1"; transcript_type "protein_coding"; transcript_name "Fxr1-208"; exon_number 1; exon_id "ENSMUSE00001355080.2"; level 2; protein_id "ENSMUSP00000143392.2"; transcript_support_level "1"; mgi_id "MGI:104860"; tag "basic"; tag "CCDS"; ccdsid "CCDS50890.1"; havana_gene "OTTMUSG00000052173.1"; havana_transcript "OTTMUST00000131101.1";
chr3	HAVANA	CDS	34074262	34074312	0	+	0	gene_id "ENSMUSG00000027680.16"; transcript_id "ENSMUST00000001620.13"; gene_type "protein_coding"; gene_name "Fxr1"; transcript_type "protein_coding"; transcript_name "Fxr1-201"; exon_number 1; exon_id "ENSMUSE00001353370.2"; level 2; protein_id "ENSMUSP00000001620.9"; transcript_support_level "5"; mgi_id "MGI:104860"; tag "basic"; tag "Ensembl_canonical"; tag "GENCODE_Primary"; tag "appris_principal_1"; tag "CCDS"; ccdsid "CCDS50891.1"; havana_gene "OTTMUSG00000052173.1"; havana_transcript "OTTMUST00000131174.1";
chr3	HAVANA	CDS	34074262	34074312	0	+	0	gene_id "ENSMUSG00000027680.16"; transcript_id "ENSMUST00000200086.5"; gene_type "protein_coding"; gene_name "Fxr1"; transcript_type "nonsense_mediated_decay"; transcript_name "Fxr1-207"; exon_number 1; exon_id "ENSMUSE00001350365.2"; level 2; protein_id "ENSMUSP00000143562.2"; transcript_support_level "5"; mgi_id "MGI:104860"; havana_gene "OTTMUSG00000052173.1"; havana_transcript "OTTMUST00000131175.1";
chr3	HAVANA	CDS	34074262	34074312	0	+	0	gene_id "ENSMUSG00000027680.16"; transcript_id "ENSMUST00000198051.5"; gene_type "protein_coding"; gene_name "Fxr1"; transcript_type "protein_coding"; transcript_name "Fxr1-206"; exon_number 1; exon_id "ENSMUSE00001347144.2"; level 2; protein_id "ENSMUSP00000142847.2"; transcript_support_level "5"; mgi_id "MGI:104860"; tag "retained_intron_CDS"; tag "basic"; havana_gene "OTTMUSG00000052173.1"; havana_transcript "OTTMUST00000131099.1";
chr3	HAVANA	CDS	34074262	34074312	0	+	0	gene_id "ENSMUSG00000027680.16"; transcript_id "ENSMUST00000197694.5"; gene_type "protein_coding"; gene_name "Fxr1"; transcript_type "protein_coding"; transcript_name "Fxr1-204"; exon_number 1; exon_id "ENSMUSE00001355080.2"; level 2; protein_id "ENSMUSP00000142441.2"; transcript_support_level "5"; mgi_id "MGI:104860"; tag "basic"; tag "CCDS"; ccdsid "CCDS79896.1"; havana_gene "OTTMUSG00000052173.1"; havana_transcript "OTTMUST00000131100.1";
chr3	HAVANA	CDS	34074262	34074312	0	+	0	gene_id "ENSMUSG00000027680.16"; transcript_id "ENSMUST00000200392.5"; gene_type "protein_coding"; gene_name "Fxr1"; transcript_type "protein_coding"; transcript_name "Fxr1-208"; exon_number 1; exon_id "ENSMUSE00001355080.2"; level 2; protein_id "ENSMUSP00000143392.2"; transcript_support_level "1"; mgi_id "MGI:104860"; tag "basic"; tag "CCDS"; ccdsid "CCDS50890.1"; havana_gene "OTTMUSG00000052173.1"; havana_transcript "OTTMUST00000131101.1";
chr3	HAVANA	exon	34093676	34093728	0	+	.	gene_id "ENSMUSG00000027680.16"; transcript_id "ENSMUST00000001620.13"; gene_type "protein_coding"; gene_name "Fxr1"; transcript_type "protein_coding"; transcript_name "Fxr1-201"; exon_number 2; exon_id "ENSMUSE00001057916.2"; level 2; protein_id "ENSMUSP00000001620.9"; transcript_support_level "5"; mgi_id "MGI:104860"; tag "basic"; tag "Ensembl_canonical"; tag "GENCODE_Primary"; tag "appris_principal_1"; tag "CCDS"; ccdsid "CCDS50891.1"; havana_gene "OTTMUSG00000052173.1"; havana_transcript "OTTMUST00000131174.1";
chr3	HAVANA	CDS	34093676	34093728	0	+	0	gene_id "ENSMUSG00000027680.16"; transcript_id "ENSMUST00000001620.13"; gene_type "protein_coding"; gene_name "Fxr1"; transcript_type "protein_coding"; transcript_name "Fxr1-201"; exon_number 2; exon_id "ENSMUSE00001057916.2"; level 2; protein_id "ENSMUSP00000001620.9"; transcript_support_level "5"; mgi_id "MGI:104860"; tag "basic"; tag "Ensembl_canonical"; tag "GENCODE_Primary"; tag "appris_principal_1"; tag "CCDS"; ccdsid "CCDS50891.1"; havana_gene "OTTMUSG00000052173.1"; havana_transcript "OTTMUST00000131174.1";
chr3	HAVANA	exon	34093676	34093728	0	+	.	gene_id "ENSMUSG00000027680.16"; transcript_id "ENSMUST00000200086.5"; gene_type "protein_coding"; gene_name "Fxr1"; transcript_type "nonsense_mediated_decay"; transcript_name "Fxr1-207"; exon_number 2; exon_id "ENSMUSE00001057916.2"; level 2; protein_id "ENSMUSP00000143562.2"; transcript_support_level "5"; mgi_id "MGI:104860"; havana_gene "OTTMUSG00000052173.1"; havana_transcript "OTTMUST00000131175.1";
chr3	HAVANA	CDS	34093676	34093728	0	+	0	gene_id "ENSMUSG00000027680.16"; transcript_id "ENSMUST00000200086.5"; gene_type "protein_coding"; gene_name "Fxr1"; transcript_type "nonsense_mediated_decay"; transcript_name "Fxr1-207"; exon_number 2; exon_id "ENSMUSE00001057916.2"; level 2; protein_id "ENSMUSP00000143562.2"; transcript_support_level "5"; mgi_id "MGI:104860"; havana_gene "OTTMUSG00000052173.1"; havana_transcript "OTTMUST00000131175.1";
chr3	HAVANA	exon	34093676	34093728	0	+	.	gene_id "ENSMUSG00000027680.16"; transcript_id "ENSMUST00000198051.5"; gene_type "protein_coding"; gene_name "Fxr1"; transcript_type "protein_coding"; transcript_name "Fxr1-206"; exon_number 2; exon_id "ENSMUSE00001057916.2"; level 2; protein_id "ENSMUSP00000142847.2"; transcript_support_level "5"; mgi_id "MGI:104860"; tag "retained_intron_CDS"; tag "basic"; havana_gene "OTTMUSG00000052173.1"; havana_transcript "OTTMUST00000131099.1";
chr3	HAVANA	CDS	34093676	34093728	0	+	0	gene_id "ENSMUSG00000027680.16"; transcript_id "ENSMUST00000198051.5"; gene_type "protein_coding"; gene_name "Fxr1"; transcript_type "protein_coding"; transcript_name "Fxr1-206"; exon_number 2; exon_id "ENSMUSE00001057916.2"; level 2; protein_id "ENSMUSP00000142847.2"; transcript_support_level "5"; mgi_id "MGI:104860"; tag "retained_intron_CDS"; tag "basic"; havana_gene "OTTMUSG00000052173.1"; havana_transcript "OTTMUST00000131099.1";
chr3	HAVANA	exon	34093676	34093728	0	+	.	gene_id "ENSMUSG00000027680.16"; transcript_id "ENSMUST00000197694.5"; gene_type "protein_coding"; gene_name "Fxr1"; transcript_type "protein_coding"; transcript_name "Fxr1-204"; exon_number 2; exon_id "ENSMUSE00001057916.2"; level 2; protein_id "ENSMUSP00000142441.2"; transcript_support_level "5"; mgi_id "MGI:104860"; tag "basic"; tag "CCDS"; ccdsid "CCDS79896.1"; havana_gene "OTTMUSG00000052173.1"; havana_transcript "OTTMUST00000131100.1";
chr3	HAVANA	CDS	34093676	34093728	0	+	0	gene_id "ENSMUSG00000027680.16"; transcript_id "ENSMUST00000197694.5"; gene_type "protein_coding"; gene_name "Fxr1"; transcript_type "protein_coding"; transcript_name "Fxr1-204"; exon_number 2; exon_id "ENSMUSE00001057916.2"; level 2; protein_id "ENSMUSP00000142441.2"; transcript_support_level "5"; mgi_id "MGI:104860"; tag "basic"; tag "CCDS"; ccdsid "CCDS79896.1"; havana_gene "OTTMUSG00000052173.1"; havana_transcript "OTTMUST00000131100.1";
chr3	HAVANA	exon	34093676	34093728	0	+	.	gene_id "ENSMUSG00000027680.16"; transcript_id "ENSMUST00000200392.5"; gene_type "protein_coding"; gene_name "Fxr1"; transcript_type "protein_coding"; transcript_name "Fxr1-208"; exon_number 2; exon_id "ENSMUSE00001057916.2"; level 2; protein_id "ENSMUSP00000143392.2"; transcript_support_level "1"; mgi_id "MGI:104860"; tag "basic"; tag "CCDS"; ccdsid "CCDS50890.1"; havana_gene "OTTMUSG00000052173.1"; havana_transcript "OTTMUST00000131101.1";
chr3	HAVANA	CDS	34093676	34093728	0	+	0	gene_id "ENSMUSG00000027680.16"; transcript_id "ENSMUST00000200392.5"; gene_type "protein_coding"; gene_name "Fxr1"; transcript_type "protein_coding"; transcript_name "Fxr1-208"; exon_number 2; exon_id "ENSMUSE00001057916.2"; level 2; protein_id "ENSMUSP00000143392.2"; transcript_support_level "1"; mgi_id "MGI:104860"; tag "basic"; tag "CCDS"; ccdsid "CCDS50890.1"; havana_gene "OTTMUSG00000052173.1"; havana_transcript "OTTMUST00000131101.1";
chr3	HAVANA	exon	34093680	34093728	0	+	.	gene_id "ENSMUSG00000027680.16"; transcript_id "ENSMUST00000196519.2"; gene_type "protein_coding"; gene_name "Fxr1"; transcript_type "retained_intron"; transcript_name "Fxr1-203"; exon_number 1; exon_id "ENSMUSE00001354332.2"; level 2; transcript_support_level "2"; mgi_id "MGI:104860"; havana_gene "OTTMUSG00000052173.1"; havana_transcript "OTTMUST00000131176.1";
chr3	HAVANA	transcript	34093680	34095813	0	+	.	gene_id "ENSMUSG00000027680.16"; transcript_id "ENSMUST00000196519.2"; gene_type "protein_coding"; gene_name "Fxr1"; transcript_type "retained_intron"; transcript_name "Fxr1-203"; level 2; transcript_support_level "2"; mgi_id "MGI:104860"; havana_gene "OTTMUSG00000052173.1"; havana_transcript "OTTMUST00000131176.1";
chr3	HAVANA	exon	34093683	34093728	0	+	.	gene_id "ENSMUSG00000027680.16"; transcript_id "ENSMUST00000197853.2"; gene_type "protein_coding"; gene_name "Fxr1"; transcript_type "protein_coding"; transcript_name "Fxr1-205"; exon_number 1; exon_id "ENSMUSE00001350733.2"; level 2; protein_id "ENSMUSP00000143614.2"; transcript_support_level "3"; mgi_id "MGI:104860"; tag "mRNA_start_NF"; tag "cds_start_NF"; havana_gene "OTTMUSG00000052173.1"; havana_transcript "OTTMUST00000131177.1";
chr3	HAVANA	CDS	34093683	34093728	0	+	2	gene_id "ENSMUSG00000027680.16"; transcript_id "ENSMUST00000197853.2"; gene_type "protein_coding"; gene_name "Fxr1"; transcript_type "protein_coding"; transcript_name "Fxr1-205"; exon_number 1; exon_id "ENSMUSE00001350733.2"; level 2; protein_id "ENSMUSP00000143614.2"; transcript_support_level "3"; mgi_id "MGI:104860"; tag "mRNA_start_NF"; tag "cds_start_NF"; havana_gene "OTTMUSG00000052173.1"; havana_transcript "OTTMUST00000131177.1";
chr3	HAVANA	transcript	34093683	34100686	0	+	.	gene_id "ENSMUSG00000027680.16"; transcript_id "ENSMUST00000197853.2"; gene_type "protein_coding"; gene_name "Fxr1"; transcript_type "protein_coding"; transcript_name "Fxr1-205"; level 2; protein_id "ENSMUSP00000143614.2"; transcript_support_level "3"; mgi_id "MGI:104860"; tag "mRNA_start_NF"; tag "cds_start_NF"; havana_gene "OTTMUSG00000052173.1"; havana_transcript "OTTMUST00000131177.1";
chr3	HAVANA	exon	34095212	34095305	0	+	.	gene_id "ENSMUSG00000027680.16"; transcript_id "ENSMUST00000001620.13"; gene_type "protein_coding"; gene_name "Fxr1"; transcript_type "protein_coding"; transcript_name "Fxr1-201"; exon_number 3; exon_id "ENSMUSE00001015849.2"; level 2; protein_id "ENSMUSP00000001620.9"; transcript_support_level "5"; mgi_id "MGI:104860"; tag "basic"; tag "Ensembl_canonical"; tag "GENCODE_Primary"; tag "appris_principal_1"; tag "CCDS"; ccdsid "CCDS50891.1"; havana_gene "OTTMUSG00000052173.1"; havana_transcript "OTTMUST00000131174.1";
chr3	HAVANA	CDS	34095212	34095305	0	+	1	gene_id "ENSMUSG00000027680.16"; transcript_id "ENSMUST00000001620.13"; gene_type "protein_coding"; gene_name "Fxr1"; transcript_type "protein_coding"; transcript_name "Fxr1-201"; exon_number 3; exon_id "ENSMUSE00001015849.2"; level 2; protein_id "ENSMUSP00000001620.9"; transcript_support_level "5"; mgi_id "MGI:104860"; tag "basic"; tag "Ensembl_canonical"; tag "GENCODE_Primary"; tag "appris_principal_1"; tag "CCDS"; ccdsid "CCDS50891.1"; havana_gene "OTTMUSG00000052173.1"; havana_transcript "OTTMUST00000131174.1";
chr3	HAVANA	exon	34095212	34095305	0	+	.	gene_id "ENSMUSG00000027680.16"; transcript_id "ENSMUST00000167354.8"; gene_type "protein_coding"; gene_name "Fxr1"; transcript_type "protein_coding"; transcript_name "Fxr1-202"; exon_number 2; exon_id "ENSMUSE00001350267.2"; level 2; protein_id "ENSMUSP00000130216.3"; transcript_support_level "5"; mgi_id "MGI:104860"; tag "basic"; havana_gene "OTTMUSG00000052173.1"; havana_transcript "OTTMUST00000131097.1";
chr3	HAVANA	UTR	34095212	34095305	0	+	.	gene_id "ENSMUSG00000027680.16"; transcript_id "ENSMUST00000167354.8"; gene_type "protein_coding"; gene_name "Fxr1"; transcript_type "protein_coding"; transcript_name "Fxr1-202"; exon_number 2; exon_id "ENSMUSE00001350267.2"; level 2; protein_id "ENSMUSP00000130216.3"; transcript_support_level "5"; mgi_id "MGI:104860"; tag "basic"; havana_gene "OTTMUSG00000052173.1"; havana_transcript "OTTMUST00000131097.1";
chr3	HAVANA	exon	34095212	34095305	0	+	.	gene_id "ENSMUSG00000027680.16"; transcript_id "ENSMUST00000198051.5"; gene_type "protein_coding"; gene_name "Fxr1"; transcript_type "protein_coding"; transcript_name "Fxr1-206"; exon_number 3; exon_id "ENSMUSE00001015849.2"; level 2; protein_id "ENSMUSP00000142847.2"; transcript_support_level "5"; mgi_id "MGI:104860"; tag "retained_intron_CDS"; tag "basic"; havana_gene "OTTMUSG00000052173.1"; havana_transcript "OTTMUST00000131099.1";
chr3	HAVANA	CDS	34095212	34095305	0	+	1	gene_id "ENSMUSG00000027680.16"; transcript_id "ENSMUST00000198051.5"; gene_type "protein_coding"; gene_name "Fxr1"; transcript_type "protein_coding"; transcript_name "Fxr1-206"; exon_number 3; exon_id "ENSMUSE00001015849.2"; level 2; protein_id "ENSMUSP00000142847.2"; transcript_support_level "5"; mgi_id "MGI:104860"; tag "retained_intron_CDS"; tag "basic"; havana_gene "OTTMUSG00000052173.1"; havana_transcript "OTTMUST00000131099.1";
chr3	HAVANA	exon	34095212	34095305	0	+	.	gene_id "ENSMUSG00000027680.16"; transcript_id "ENSMUST00000197694.5"; gene_type "protein_coding"; gene_name "Fxr1"; transcript_type "protein_coding"; transcript_name "Fxr1-204"; exon_number 3; exon_id "ENSMUSE00001015849.2"; level 2; protein_id "ENSMUSP00000142441.2"; transcript_support_level "5"; mgi_id "MGI:104860"; tag "basic"; tag "CCDS"; ccdsid "CCDS79896.1"; havana_gene "OTTMUSG00000052173.1"; havana_transcript "OTTMUST00000131100.1";
chr3	HAVANA	CDS	34095212	34095305	0	+	1	gene_id "ENSMUSG00000027680.16"; transcript_id "ENSMUST00000197694.5"; gene_type "protein_coding"; gene_name "Fxr1"; transcript_type "protein_coding"; transcript_name "Fxr1-204"; exon_number 3; exon_id "ENSMUSE00001015849.2"; level 2; protein_id "ENSMUSP00000142441.2"; transcript_support_level "5"; mgi_id "MGI:104860"; tag "basic"; tag "CCDS"; ccdsid "CCDS79896.1"; havana_gene "OTTMUSG00000052173.1"; havana_transcript "OTTMUST00000131100.1";
chr3	HAVANA	exon	34095212	34095305	0	+	.	gene_id "ENSMUSG00000027680.16"; transcript_id "ENSMUST00000200392.5"; gene_type "protein_coding"; gene_name "Fxr1"; transcript_type "protein_coding"; transcript_name "Fxr1-208"; exon_number 3; exon_id "ENSMUSE00001015849.2"; level 2; protein_id "ENSMUSP00000143392.2"; transcript_support_level "1"; mgi_id "MGI:104860"; tag "basic"; tag "CCDS"; ccdsid "CCDS50890.1"; havana_gene "OTTMUSG00000052173.1"; havana_transcript "OTTMUST00000131101.1";
chr3	HAVANA	CDS	34095212	34095305	0	+	1	gene_id "ENSMUSG00000027680.16"; transcript_id "ENSMUST00000200392.5"; gene_type "protein_coding"; gene_name "Fxr1"; transcript_type "protein_coding"; transcript_name "Fxr1-208"; exon_number 3; exon_id "ENSMUSE00001015849.2"; level 2; protein_id "ENSMUSP00000143392.2"; transcript_support_level "1"; mgi_id "MGI:104860"; tag "basic"; tag "CCDS"; ccdsid "CCDS50890.1"; havana_gene "OTTMUSG00000052173.1"; havana_transcript "OTTMUST00000131101.1";
chr3	HAVANA	exon	34095212	34095305	0	+	.	gene_id "ENSMUSG00000027680.16"; transcript_id "ENSMUST00000197853.2"; gene_type "protein_coding"; gene_name "Fxr1"; transcript_type "protein_coding"; transcript_name "Fxr1-205"; exon_number 2; exon_id "ENSMUSE00001015849.2"; level 2; protein_id "ENSMUSP00000143614.2"; transcript_support_level "3"; mgi_id "MGI:104860"; tag "mRNA_start_NF"; tag "cds_start_NF"; havana_gene "OTTMUSG00000052173.1"; havana_transcript "OTTMUST00000131177.1";
chr3	HAVANA	CDS	34095212	34095305	0	+	1	gene_id "ENSMUSG00000027680.16"; transcript_id "ENSMUST00000197853.2"; gene_type "protein_coding"; gene_name "Fxr1"; transcript_type "protein_coding"; transcript_name "Fxr1-205"; exon_number 2; exon_id "ENSMUSE00001015849.2"; level 2; protein_id "ENSMUSP00000143614.2"; transcript_support_level "3"; mgi_id "MGI:104860"; tag "mRNA_start_NF"; tag "cds_start_NF"; havana_gene "OTTMUSG00000052173.1"; havana_transcript "OTTMUST00000131177.1";
chr3	HAVANA	exon	34095212	34095813	0	+	.	gene_id "ENSMUSG00000027680.16"; transcript_id "ENSMUST00000196519.2"; gene_type "protein_coding"; gene_name "Fxr1"; transcript_type "retained_intron"; transcript_name "Fxr1-203"; exon_number 2; exon_id "ENSMUSE00001357713.2"; level 2; transcript_support_level "2"; mgi_id "MGI:104860"; havana_gene "OTTMUSG00000052173.1"; havana_transcript "OTTMUST00000131176.1";
chr3	HAVANA	UTR	34100181	34100237	0	+	.	gene_id "ENSMUSG00000027680.16"; transcript_id "ENSMUST00000167354.8"; gene_type "protein_coding"; gene_name "Fxr1"; transcript_type "protein_coding"; transcript_name "Fxr1-202"; exon_number 3; exon_id "ENSMUSE00001349737.2"; level 2; protein_id "ENSMUSP00000130216.3"; transcript_support_level "5"; mgi_id "MGI:104860"; tag "basic"; havana_gene "OTTMUSG00000052173.1"; havana_transcript "OTTMUST00000131097.1";
chr3	HAVANA	CDS	34100181	34100238	0	+	1	gene_id "ENSMUSG00000027680.16"; transcript_id "ENSMUST00000200086.5"; gene_type "protein_coding"; gene_name "Fxr1"; transcript_type "nonsense_mediated_decay"; transcript_name "Fxr1-207"; exon_number 3; exon_id "ENSMUSE00001347823.2"; level 2; protein_id "ENSMUSP00000143562.2"; transcript_support_level "5"; mgi_id "MGI:104860"; havana_gene "OTTMUSG00000052173.1"; havana_transcript "OTTMUST00000131175.1";
chr3	HAVANA	exon	34100181	34100252	0	+	.	gene_id "ENSMUSG00000027680.16"; transcript_id "ENSMUST00000001620.13"; gene_type "protein_coding"; gene_name "Fxr1"; transcript_type "protein_coding"; transcript_name "Fxr1-201"; exon_number 4; exon_id "ENSMUSE00001042269.2"; level 2; protein_id "ENSMUSP00000001620.9"; transcript_support_level "5"; mgi_id "MGI:104860"; tag "basic"; tag "Ensembl_canonical"; tag "GENCODE_Primary"; tag "appris_principal_1"; tag "CCDS"; ccdsid "CCDS50891.1"; havana_gene "OTTMUSG00000052173.1"; havana_transcript "OTTMUST00000131174.1";
chr3	HAVANA	CDS	34100181	34100252	0	+	0	gene_id "ENSMUSG00000027680.16"; transcript_id "ENSMUST00000001620.13"; gene_type "protein_coding"; gene_name "Fxr1"; transcript_type "protein_coding"; transcript_name "Fxr1-201"; exon_number 4; exon_id "ENSMUSE00001042269.2"; level 2; protein_id "ENSMUSP00000001620.9"; transcript_support_level "5"; mgi_id "MGI:104860"; tag "basic"; tag "Ensembl_canonical"; tag "GENCODE_Primary"; tag "appris_principal_1"; tag "CCDS"; ccdsid "CCDS50891.1"; havana_gene "OTTMUSG00000052173.1"; havana_transcript "OTTMUST00000131174.1";
chr3	HAVANA	exon	34100181	34100252	0	+	.	gene_id "ENSMUSG00000027680.16"; transcript_id "ENSMUST00000167354.8"; gene_type "protein_coding"; gene_name "Fxr1"; transcript_type "protein_coding"; transcript_name "Fxr1-202"; exon_number 3; exon_id "ENSMUSE00001349737.2"; level 2; protein_id "ENSMUSP00000130216.3"; transcript_support_level "5"; mgi_id "MGI:104860"; tag "basic"; havana_gene "OTTMUSG00000052173.1"; havana_transcript "OTTMUST00000131097.1";
chr3	HAVANA	exon	34100181	34100252	0	+	.	gene_id "ENSMUSG00000027680.16"; transcript_id "ENSMUST00000200086.5"; gene_type "protein_coding"; gene_name "Fxr1"; transcript_type "nonsense_mediated_decay"; transcript_name "Fxr1-207"; exon_number 3; exon_id "ENSMUSE00001347823.2"; level 2; protein_id "ENSMUSP00000143562.2"; transcript_support_level "5"; mgi_id "MGI:104860"; havana_gene "OTTMUSG00000052173.1"; havana_transcript "OTTMUST00000131175.1";
chr3	HAVANA	exon	34100181	34100252	0	+	.	gene_id "ENSMUSG00000027680.16"; transcript_id "ENSMUST00000198051.5"; gene_type "protein_coding"; gene_name "Fxr1"; transcript_type "protein_coding"; transcript_name "Fxr1-206"; exon_number 4; exon_id "ENSMUSE00001042269.2"; level 2; protein_id "ENSMUSP00000142847.2"; transcript_support_level "5"; mgi_id "MGI:104860"; tag "retained_intron_CDS"; tag "basic"; havana_gene "OTTMUSG00000052173.1"; havana_transcript "OTTMUST00000131099.1";
chr3	HAVANA	CDS	34100181	34100252	0	+	0	gene_id "ENSMUSG00000027680.16"; transcript_id "ENSMUST00000198051.5"; gene_type "protein_coding"; gene_name "Fxr1"; transcript_type "protein_coding"; transcript_name "Fxr1-206"; exon_number 4; exon_id "ENSMUSE00001042269.2"; level 2; protein_id "ENSMUSP00000142847.2"; transcript_support_level "5"; mgi_id "MGI:104860"; tag "retained_intron_CDS"; tag "basic"; havana_gene "OTTMUSG00000052173.1"; havana_transcript "OTTMUST00000131099.1";
chr3	HAVANA	exon	34100181	34100252	0	+	.	gene_id "ENSMUSG00000027680.16"; transcript_id "ENSMUST00000197694.5"; gene_type "protein_coding"; gene_name "Fxr1"; transcript_type "protein_coding"; transcript_name "Fxr1-204"; exon_number 4; exon_id "ENSMUSE00001042269.2"; level 2; protein_id "ENSMUSP00000142441.2"; transcript_support_level "5"; mgi_id "MGI:104860"; tag "basic"; tag "CCDS"; ccdsid "CCDS79896.1"; havana_gene "OTTMUSG00000052173.1"; havana_transcript "OTTMUST00000131100.1";
chr3	HAVANA	CDS	34100181	34100252	0	+	0	gene_id "ENSMUSG00000027680.16"; transcript_id "ENSMUST00000197694.5"; gene_type "protein_coding"; gene_name "Fxr1"; transcript_type "protein_coding"; transcript_name "Fxr1-204"; exon_number 4; exon_id "ENSMUSE00001042269.2"; level 2; protein_id "ENSMUSP00000142441.2"; transcript_support_level "5"; mgi_id "MGI:104860"; tag "basic"; tag "CCDS"; ccdsid "CCDS79896.1"; havana_gene "OTTMUSG00000052173.1"; havana_transcript "OTTMUST00000131100.1";
chr3	HAVANA	exon	34100181	34100252	0	+	.	gene_id "ENSMUSG00000027680.16"; transcript_id "ENSMUST00000200392.5"; gene_type "protein_coding"; gene_name "Fxr1"; transcript_type "protein_coding"; transcript_name "Fxr1-208"; exon_number 4; exon_id "ENSMUSE00001042269.2"; level 2; protein_id "ENSMUSP00000143392.2"; transcript_support_level "1"; mgi_id "MGI:104860"; tag "basic"; tag "CCDS"; ccdsid "CCDS50890.1"; havana_gene "OTTMUSG00000052173.1"; havana_transcript "OTTMUST00000131101.1";
chr3	HAVANA	CDS	34100181	34100252	0	+	0	gene_id "ENSMUSG00000027680.16"; transcript_id "ENSMUST00000200392.5"; gene_type "protein_coding"; gene_name "Fxr1"; transcript_type "protein_coding"; transcript_name "Fxr1-208"; exon_number 4; exon_id "ENSMUSE00001042269.2"; level 2; protein_id "ENSMUSP00000143392.2"; transcript_support_level "1"; mgi_id "MGI:104860"; tag "basic"; tag "CCDS"; ccdsid "CCDS50890.1"; havana_gene "OTTMUSG00000052173.1"; havana_transcript "OTTMUST00000131101.1";
chr3	HAVANA	CDS	34100181	34100438	0	+	0	gene_id "ENSMUSG00000027680.16"; transcript_id "ENSMUST00000197853.2"; gene_type "protein_coding"; gene_name "Fxr1"; transcript_type "protein_coding"; transcript_name "Fxr1-205"; exon_number 3; exon_id "ENSMUSE00001354448.2"; level 2; protein_id "ENSMUSP00000143614.2"; transcript_support_level "3"; mgi_id "MGI:104860"; tag "mRNA_start_NF"; tag "cds_start_NF"; havana_gene "OTTMUSG00000052173.1"; havana_transcript "OTTMUST00000131177.1";
chr3	HAVANA	exon	34100181	34100686	0	+	.	gene_id "ENSMUSG00000027680.16"; transcript_id "ENSMUST00000197853.2"; gene_type "protein_coding"; gene_name "Fxr1"; transcript_type "protein_coding"; transcript_name "Fxr1-205"; exon_number 3; exon_id "ENSMUSE00001354448.2"; level 2; protein_id "ENSMUSP00000143614.2"; transcript_support_level "3"; mgi_id "MGI:104860"; tag "mRNA_start_NF"; tag "cds_start_NF"; havana_gene "OTTMUSG00000052173.1"; havana_transcript "OTTMUST00000131177.1";
chr3	HAVANA	start_codon	34100238	34100240	0	+	0	gene_id "ENSMUSG00000027680.16"; transcript_id "ENSMUST00000167354.8"; gene_type "protein_coding"; gene_name "Fxr1"; transcript_type "protein_coding"; transcript_name "Fxr1-202"; exon_number 3; exon_id "ENSMUSE00001349737.2"; level 2; protein_id "ENSMUSP00000130216.3"; transcript_support_level "5"; mgi_id "MGI:104860"; tag "basic"; havana_gene "OTTMUSG00000052173.1"; havana_transcript "OTTMUST00000131097.1";
chr3	HAVANA	CDS	34100238	34100252	0	+	0	gene_id "ENSMUSG00000027680.16"; transcript_id "ENSMUST00000167354.8"; gene_type "protein_coding"; gene_name "Fxr1"; transcript_type "protein_coding"; transcript_name "Fxr1-202"; exon_number 3; exon_id "ENSMUSE00001349737.2"; level 2; protein_id "ENSMUSP00000130216.3"; transcript_support_level "5"; mgi_id "MGI:104860"; tag "basic"; havana_gene "OTTMUSG00000052173.1"; havana_transcript "OTTMUST00000131097.1";
chr3	HAVANA	stop_codon	34100239	34100241	0	+	0	gene_id "ENSMUSG00000027680.16"; transcript_id "ENSMUST00000200086.5"; gene_type "protein_coding"; gene_name "Fxr1"; transcript_type "nonsense_mediated_decay"; transcript_name "Fxr1-207"; exon_number 3; exon_id "ENSMUSE00001347823.2"; level 2; protein_id "ENSMUSP00000143562.2"; transcript_support_level "5"; mgi_id "MGI:104860"; havana_gene "OTTMUSG00000052173.1"; havana_transcript "OTTMUST00000131175.1";
chr3	HAVANA	UTR	34100239	34100252	0	+	.	gene_id "ENSMUSG00000027680.16"; transcript_id "ENSMUST00000200086.5"; gene_type "protein_coding"; gene_name "Fxr1"; transcript_type "nonsense_mediated_decay"; transcript_name "Fxr1-207"; exon_number 3; exon_id "ENSMUSE00001347823.2"; level 2; protein_id "ENSMUSP00000143562.2"; transcript_support_level "5"; mgi_id "MGI:104860"; havana_gene "OTTMUSG00000052173.1"; havana_transcript "OTTMUST00000131175.1";
chr3	HAVANA	stop_codon	34100439	34100441	0	+	0	gene_id "ENSMUSG00000027680.16"; transcript_id "ENSMUST00000197853.2"; gene_type "protein_coding"; gene_name "Fxr1"; transcript_type "protein_coding"; transcript_name "Fxr1-205"; exon_number 3; exon_id "ENSMUSE00001354448.2"; level 2; protein_id "ENSMUSP00000143614.2"; transcript_support_level "3"; mgi_id "MGI:104860"; tag "mRNA_start_NF"; tag "cds_start_NF"; havana_gene "OTTMUSG00000052173.1"; havana_transcript "OTTMUST00000131177.1";
chr3	HAVANA	UTR	34100439	34100686	0	+	.	gene_id "ENSMUSG00000027680.16"; transcript_id "ENSMUST00000197853.2"; gene_type "protein_coding"; gene_name "Fxr1"; transcript_type "protein_coding"; transcript_name "Fxr1-205"; exon_number 3; exon_id "ENSMUSE00001354448.2"; level 2; protein_id "ENSMUSP00000143614.2"; transcript_support_level "3"; mgi_id "MGI:104860"; tag "mRNA_start_NF"; tag "cds_start_NF"; havana_gene "OTTMUSG00000052173.1"; havana_transcript "OTTMUST00000131177.1";
chr3	HAVANA	exon	34100586	34100734	0	+	.	gene_id "ENSMUSG00000027680.16"; transcript_id "ENSMUST00000001620.13"; gene_type "protein_coding"; gene_name "Fxr1"; transcript_type "protein_coding"; transcript_name "Fxr1-201"; exon_number 5; exon_id "ENSMUSE00001070089.2"; level 2; protein_id "ENSMUSP00000001620.9"; transcript_support_level "5"; mgi_id "MGI:104860"; tag "basic"; tag "Ensembl_canonical"; tag "GENCODE_Primary"; tag "appris_principal_1"; tag "CCDS"; ccdsid "CCDS50891.1"; havana_gene "OTTMUSG00000052173.1"; havana_transcript "OTTMUST00000131174.1";
chr3	HAVANA	CDS	34100586	34100734	0	+	0	gene_id "ENSMUSG00000027680.16"; transcript_id "ENSMUST00000001620.13"; gene_type "protein_coding"; gene_name "Fxr1"; transcript_type "protein_coding"; transcript_name "Fxr1-201"; exon_number 5; exon_id "ENSMUSE00001070089.2"; level 2; protein_id "ENSMUSP00000001620.9"; transcript_support_level "5"; mgi_id "MGI:104860"; tag "basic"; tag "Ensembl_canonical"; tag "GENCODE_Primary"; tag "appris_principal_1"; tag "CCDS"; ccdsid "CCDS50891.1"; havana_gene "OTTMUSG00000052173.1"; havana_transcript "OTTMUST00000131174.1";
chr3	HAVANA	exon	34100586	34100734	0	+	.	gene_id "ENSMUSG00000027680.16"; transcript_id "ENSMUST00000167354.8"; gene_type "protein_coding"; gene_name "Fxr1"; transcript_type "protein_coding"; transcript_name "Fxr1-202"; exon_number 4; exon_id "ENSMUSE00001070089.2"; level 2; protein_id "ENSMUSP00000130216.3"; transcript_support_level "5"; mgi_id "MGI:104860"; tag "basic"; havana_gene "OTTMUSG00000052173.1"; havana_transcript "OTTMUST00000131097.1";
chr3	HAVANA	CDS	34100586	34100734	0	+	0	gene_id "ENSMUSG00000027680.16"; transcript_id "ENSMUST00000167354.8"; gene_type "protein_coding"; gene_name "Fxr1"; transcript_type "protein_coding"; transcript_name "Fxr1-202"; exon_number 4; exon_id "ENSMUSE00001070089.2"; level 2; protein_id "ENSMUSP00000130216.3"; transcript_support_level "5"; mgi_id "MGI:104860"; tag "basic"; havana_gene "OTTMUSG00000052173.1"; havana_transcript "OTTMUST00000131097.1";
chr3	HAVANA	exon	34100586	34100734	0	+	.	gene_id "ENSMUSG00000027680.16"; transcript_id "ENSMUST00000200086.5"; gene_type "protein_coding"; gene_name "Fxr1"; transcript_type "nonsense_mediated_decay"; transcript_name "Fxr1-207"; exon_number 4; exon_id "ENSMUSE00001354680.2"; level 2; protein_id "ENSMUSP00000143562.2"; transcript_support_level "5"; mgi_id "MGI:104860"; havana_gene "OTTMUSG00000052173.1"; havana_transcript "OTTMUST00000131175.1";
chr3	HAVANA	UTR	34100586	34100734	0	+	.	gene_id "ENSMUSG00000027680.16"; transcript_id "ENSMUST00000200086.5"; gene_type "protein_coding"; gene_name "Fxr1"; transcript_type "nonsense_mediated_decay"; transcript_name "Fxr1-207"; exon_number 4; exon_id "ENSMUSE00001354680.2"; level 2; protein_id "ENSMUSP00000143562.2"; transcript_support_level "5"; mgi_id "MGI:104860"; havana_gene "OTTMUSG00000052173.1"; havana_transcript "OTTMUST00000131175.1";
chr3	HAVANA	exon	34100586	34100734	0	+	.	gene_id "ENSMUSG00000027680.16"; transcript_id "ENSMUST00000198051.5"; gene_type "protein_coding"; gene_name "Fxr1"; transcript_type "protein_coding"; transcript_name "Fxr1-206"; exon_number 5; exon_id "ENSMUSE00001070089.2"; level 2; protein_id "ENSMUSP00000142847.2"; transcript_support_level "5"; mgi_id "MGI:104860"; tag "retained_intron_CDS"; tag "basic"; havana_gene "OTTMUSG00000052173.1"; havana_transcript "OTTMUST00000131099.1";
chr3	HAVANA	CDS	34100586	34100734	0	+	0	gene_id "ENSMUSG00000027680.16"; transcript_id "ENSMUST00000198051.5"; gene_type "protein_coding"; gene_name "Fxr1"; transcript_type "protein_coding"; transcript_name "Fxr1-206"; exon_number 5; exon_id "ENSMUSE00001070089.2"; level 2; protein_id "ENSMUSP00000142847.2"; transcript_support_level "5"; mgi_id "MGI:104860"; tag "retained_intron_CDS"; tag "basic"; havana_gene "OTTMUSG00000052173.1"; havana_transcript "OTTMUST00000131099.1";
chr3	HAVANA	exon	34100586	34100734	0	+	.	gene_id "ENSMUSG00000027680.16"; transcript_id "ENSMUST00000197694.5"; gene_type "protein_coding"; gene_name "Fxr1"; transcript_type "protein_coding"; transcript_name "Fxr1-204"; exon_number 5; exon_id "ENSMUSE00001070089.2"; level 2; protein_id "ENSMUSP00000142441.2"; transcript_support_level "5"; mgi_id "MGI:104860"; tag "basic"; tag "CCDS"; ccdsid "CCDS79896.1"; havana_gene "OTTMUSG00000052173.1"; havana_transcript "OTTMUST00000131100.1";
chr3	HAVANA	CDS	34100586	34100734	0	+	0	gene_id "ENSMUSG00000027680.16"; transcript_id "ENSMUST00000197694.5"; gene_type "protein_coding"; gene_name "Fxr1"; transcript_type "protein_coding"; transcript_name "Fxr1-204"; exon_number 5; exon_id "ENSMUSE00001070089.2"; level 2; protein_id "ENSMUSP00000142441.2"; transcript_support_level "5"; mgi_id "MGI:104860"; tag "basic"; tag "CCDS"; ccdsid "CCDS79896.1"; havana_gene "OTTMUSG00000052173.1"; havana_transcript "OTTMUST00000131100.1";
chr3	HAVANA	exon	34100586	34100734	0	+	.	gene_id "ENSMUSG00000027680.16"; transcript_id "ENSMUST00000200392.5"; gene_type "protein_coding"; gene_name "Fxr1"; transcript_type "protein_coding"; transcript_name "Fxr1-208"; exon_number 5; exon_id "ENSMUSE00001070089.2"; level 2; protein_id "ENSMUSP00000143392.2"; transcript_support_level "1"; mgi_id "MGI:104860"; tag "basic"; tag "CCDS"; ccdsid "CCDS50890.1"; havana_gene "OTTMUSG00000052173.1"; havana_transcript "OTTMUST00000131101.1";
chr3	HAVANA	CDS	34100586	34100734	0	+	0	gene_id "ENSMUSG00000027680.16"; transcript_id "ENSMUST00000200392.5"; gene_type "protein_coding"; gene_name "Fxr1"; transcript_type "protein_coding"; transcript_name "Fxr1-208"; exon_number 5; exon_id "ENSMUSE00001070089.2"; level 2; protein_id "ENSMUSP00000143392.2"; transcript_support_level "1"; mgi_id "MGI:104860"; tag "basic"; tag "CCDS"; ccdsid "CCDS50890.1"; havana_gene "OTTMUSG00000052173.1"; havana_transcript "OTTMUST00000131101.1";
chr3	HAVANA	transcript	34100781	34103264	0	+	.	gene_id "ENSMUSG00000027680.16"; transcript_id "ENSMUST00000200425.2"; gene_type "protein_coding"; gene_name "Fxr1"; transcript_type "retained_intron"; transcript_name "Fxr1-209"; level 2; transcript_support_level "NA"; mgi_id "MGI:104860"; havana_gene "OTTMUSG00000052173.1"; havana_transcript "OTTMUST00000131102.1";
chr3	HAVANA	exon	34100781	34103264	0	+	.	gene_id "ENSMUSG00000027680.16"; transcript_id "ENSMUST00000200425.2"; gene_type "protein_coding"; gene_name "Fxr1"; transcript_type "retained_intron"; transcript_name "Fxr1-209"; exon_number 1; exon_id "ENSMUSE00001347880.2"; level 2; transcript_support_level "NA"; mgi_id "MGI:104860"; havana_gene "OTTMUSG00000052173.1"; havana_transcript "OTTMUST00000131102.1";
chr3	HAVANA	exon	34101115	34101208	0	+	.	gene_id "ENSMUSG00000027680.16"; transcript_id "ENSMUST00000001620.13"; gene_type "protein_coding"; gene_name "Fxr1"; transcript_type "protein_coding"; transcript_name "Fxr1-201"; exon_number 6; exon_id "ENSMUSE00001086541.2"; level 2; protein_id "ENSMUSP00000001620.9"; transcript_support_level "5"; mgi_id "MGI:104860"; tag "basic"; tag "Ensembl_canonical"; tag "GENCODE_Primary"; tag "appris_principal_1"; tag "CCDS"; ccdsid "CCDS50891.1"; havana_gene "OTTMUSG00000052173.1"; havana_transcript "OTTMUST00000131174.1";
chr3	HAVANA	CDS	34101115	34101208	0	+	1	gene_id "ENSMUSG00000027680.16"; transcript_id "ENSMUST00000001620.13"; gene_type "protein_coding"; gene_name "Fxr1"; transcript_type "protein_coding"; transcript_name "Fxr1-201"; exon_number 6; exon_id "ENSMUSE00001086541.2"; level 2; protein_id "ENSMUSP00000001620.9"; transcript_support_level "5"; mgi_id "MGI:104860"; tag "basic"; tag "Ensembl_canonical"; tag "GENCODE_Primary"; tag "appris_principal_1"; tag "CCDS"; ccdsid "CCDS50891.1"; havana_gene "OTTMUSG00000052173.1"; havana_transcript "OTTMUST00000131174.1";
chr3	HAVANA	exon	34101115	34101208	0	+	.	gene_id "ENSMUSG00000027680.16"; transcript_id "ENSMUST00000167354.8"; gene_type "protein_coding"; gene_name "Fxr1"; transcript_type "protein_coding"; transcript_name "Fxr1-202"; exon_number 5; exon_id "ENSMUSE00001086541.2"; level 2; protein_id "ENSMUSP00000130216.3"; transcript_support_level "5"; mgi_id "MGI:104860"; tag "basic"; havana_gene "OTTMUSG00000052173.1"; havana_transcript "OTTMUST00000131097.1";
chr3	HAVANA	CDS	34101115	34101208	0	+	1	gene_id "ENSMUSG00000027680.16"; transcript_id "ENSMUST00000167354.8"; gene_type "protein_coding"; gene_name "Fxr1"; transcript_type "protein_coding"; transcript_name "Fxr1-202"; exon_number 5; exon_id "ENSMUSE00001086541.2"; level 2; protein_id "ENSMUSP00000130216.3"; transcript_support_level "5"; mgi_id "MGI:104860"; tag "basic"; havana_gene "OTTMUSG00000052173.1"; havana_transcript "OTTMUST00000131097.1";
chr3	HAVANA	exon	34101115	34101208	0	+	.	gene_id "ENSMUSG00000027680.16"; transcript_id "ENSMUST00000200086.5"; gene_type "protein_coding"; gene_name "Fxr1"; transcript_type "nonsense_mediated_decay"; transcript_name "Fxr1-207"; exon_number 5; exon_id "ENSMUSE00001350714.2"; level 2; protein_id "ENSMUSP00000143562.2"; transcript_support_level "5"; mgi_id "MGI:104860"; havana_gene "OTTMUSG00000052173.1"; havana_transcript "OTTMUST00000131175.1";
chr3	HAVANA	UTR	34101115	34101208	0	+	.	gene_id "ENSMUSG00000027680.16"; transcript_id "ENSMUST00000200086.5"; gene_type "protein_coding"; gene_name "Fxr1"; transcript_type "nonsense_mediated_decay"; transcript_name "Fxr1-207"; exon_number 5; exon_id "ENSMUSE00001350714.2"; level 2; protein_id "ENSMUSP00000143562.2"; transcript_support_level "5"; mgi_id "MGI:104860"; havana_gene "OTTMUSG00000052173.1"; havana_transcript "OTTMUST00000131175.1";
chr3	HAVANA	exon	34101115	34101208	0	+	.	gene_id "ENSMUSG00000027680.16"; transcript_id "ENSMUST00000198051.5"; gene_type "protein_coding"; gene_name "Fxr1"; transcript_type "protein_coding"; transcript_name "Fxr1-206"; exon_number 6; exon_id "ENSMUSE00001086541.2"; level 2; protein_id "ENSMUSP00000142847.2"; transcript_support_level "5"; mgi_id "MGI:104860"; tag "retained_intron_CDS"; tag "basic"; havana_gene "OTTMUSG00000052173.1"; havana_transcript "OTTMUST00000131099.1";
chr3	HAVANA	CDS	34101115	34101208	0	+	1	gene_id "ENSMUSG00000027680.16"; transcript_id "ENSMUST00000198051.5"; gene_type "protein_coding"; gene_name "Fxr1"; transcript_type "protein_coding"; transcript_name "Fxr1-206"; exon_number 6; exon_id "ENSMUSE00001086541.2"; level 2; protein_id "ENSMUSP00000142847.2"; transcript_support_level "5"; mgi_id "MGI:104860"; tag "retained_intron_CDS"; tag "basic"; havana_gene "OTTMUSG00000052173.1"; havana_transcript "OTTMUST00000131099.1";
chr3	HAVANA	exon	34101115	34101208	0	+	.	gene_id "ENSMUSG00000027680.16"; transcript_id "ENSMUST00000197694.5"; gene_type "protein_coding"; gene_name "Fxr1"; transcript_type "protein_coding"; transcript_name "Fxr1-204"; exon_number 6; exon_id "ENSMUSE00001086541.2"; level 2; protein_id "ENSMUSP00000142441.2"; transcript_support_level "5"; mgi_id "MGI:104860"; tag "basic"; tag "CCDS"; ccdsid "CCDS79896.1"; havana_gene "OTTMUSG00000052173.1"; havana_transcript "OTTMUST00000131100.1";
chr3	HAVANA	CDS	34101115	34101208	0	+	1	gene_id "ENSMUSG00000027680.16"; transcript_id "ENSMUST00000197694.5"; gene_type "protein_coding"; gene_name "Fxr1"; transcript_type "protein_coding"; transcript_name "Fxr1-204"; exon_number 6; exon_id "ENSMUSE00001086541.2"; level 2; protein_id "ENSMUSP00000142441.2"; transcript_support_level "5"; mgi_id "MGI:104860"; tag "basic"; tag "CCDS"; ccdsid "CCDS79896.1"; havana_gene "OTTMUSG00000052173.1"; havana_transcript "OTTMUST00000131100.1";
chr3	HAVANA	exon	34101115	34101208	0	+	.	gene_id "ENSMUSG00000027680.16"; transcript_id "ENSMUST00000200392.5"; gene_type "protein_coding"; gene_name "Fxr1"; transcript_type "protein_coding"; transcript_name "Fxr1-208"; exon_number 6; exon_id "ENSMUSE00001086541.2"; level 2; protein_id "ENSMUSP00000143392.2"; transcript_support_level "1"; mgi_id "MGI:104860"; tag "basic"; tag "CCDS"; ccdsid "CCDS50890.1"; havana_gene "OTTMUSG00000052173.1"; havana_transcript "OTTMUST00000131101.1";
chr3	HAVANA	CDS	34101115	34101208	0	+	1	gene_id "ENSMUSG00000027680.16"; transcript_id "ENSMUST00000200392.5"; gene_type "protein_coding"; gene_name "Fxr1"; transcript_type "protein_coding"; transcript_name "Fxr1-208"; exon_number 6; exon_id "ENSMUSE00001086541.2"; level 2; protein_id "ENSMUSP00000143392.2"; transcript_support_level "1"; mgi_id "MGI:104860"; tag "basic"; tag "CCDS"; ccdsid "CCDS50890.1"; havana_gene "OTTMUSG00000052173.1"; havana_transcript "OTTMUST00000131101.1";
chr3	HAVANA	exon	34101781	34101897	0	+	.	gene_id "ENSMUSG00000027680.16"; transcript_id "ENSMUST00000001620.13"; gene_type "protein_coding"; gene_name "Fxr1"; transcript_type "protein_coding"; transcript_name "Fxr1-201"; exon_number 7; exon_id "ENSMUSE00000977516.2"; level 2; protein_id "ENSMUSP00000001620.9"; transcript_support_level "5"; mgi_id "MGI:104860"; tag "basic"; tag "Ensembl_canonical"; tag "GENCODE_Primary"; tag "appris_principal_1"; tag "CCDS"; ccdsid "CCDS50891.1"; havana_gene "OTTMUSG00000052173.1"; havana_transcript "OTTMUST00000131174.1";
chr3	HAVANA	CDS	34101781	34101897	0	+	0	gene_id "ENSMUSG00000027680.16"; transcript_id "ENSMUST00000001620.13"; gene_type "protein_coding"; gene_name "Fxr1"; transcript_type "protein_coding"; transcript_name "Fxr1-201"; exon_number 7; exon_id "ENSMUSE00000977516.2"; level 2; protein_id "ENSMUSP00000001620.9"; transcript_support_level "5"; mgi_id "MGI:104860"; tag "basic"; tag "Ensembl_canonical"; tag "GENCODE_Primary"; tag "appris_principal_1"; tag "CCDS"; ccdsid "CCDS50891.1"; havana_gene "OTTMUSG00000052173.1"; havana_transcript "OTTMUST00000131174.1";
chr3	HAVANA	exon	34101781	34101897	0	+	.	gene_id "ENSMUSG00000027680.16"; transcript_id "ENSMUST00000167354.8"; gene_type "protein_coding"; gene_name "Fxr1"; transcript_type "protein_coding"; transcript_name "Fxr1-202"; exon_number 6; exon_id "ENSMUSE00000977516.2"; level 2; protein_id "ENSMUSP00000130216.3"; transcript_support_level "5"; mgi_id "MGI:104860"; tag "basic"; havana_gene "OTTMUSG00000052173.1"; havana_transcript "OTTMUST00000131097.1";
chr3	HAVANA	CDS	34101781	34101897	0	+	0	gene_id "ENSMUSG00000027680.16"; transcript_id "ENSMUST00000167354.8"; gene_type "protein_coding"; gene_name "Fxr1"; transcript_type "protein_coding"; transcript_name "Fxr1-202"; exon_number 6; exon_id "ENSMUSE00000977516.2"; level 2; protein_id "ENSMUSP00000130216.3"; transcript_support_level "5"; mgi_id "MGI:104860"; tag "basic"; havana_gene "OTTMUSG00000052173.1"; havana_transcript "OTTMUST00000131097.1";
chr3	HAVANA	exon	34101781	34101897	0	+	.	gene_id "ENSMUSG00000027680.16"; transcript_id "ENSMUST00000200086.5"; gene_type "protein_coding"; gene_name "Fxr1"; transcript_type "nonsense_mediated_decay"; transcript_name "Fxr1-207"; exon_number 6; exon_id "ENSMUSE00001351475.2"; level 2; protein_id "ENSMUSP00000143562.2"; transcript_support_level "5"; mgi_id "MGI:104860"; havana_gene "OTTMUSG00000052173.1"; havana_transcript "OTTMUST00000131175.1";
chr3	HAVANA	UTR	34101781	34101897	0	+	.	gene_id "ENSMUSG00000027680.16"; transcript_id "ENSMUST00000200086.5"; gene_type "protein_coding"; gene_name "Fxr1"; transcript_type "nonsense_mediated_decay"; transcript_name "Fxr1-207"; exon_number 6; exon_id "ENSMUSE00001351475.2"; level 2; protein_id "ENSMUSP00000143562.2"; transcript_support_level "5"; mgi_id "MGI:104860"; havana_gene "OTTMUSG00000052173.1"; havana_transcript "OTTMUST00000131175.1";
chr3	HAVANA	exon	34101781	34101897	0	+	.	gene_id "ENSMUSG00000027680.16"; transcript_id "ENSMUST00000198051.5"; gene_type "protein_coding"; gene_name "Fxr1"; transcript_type "protein_coding"; transcript_name "Fxr1-206"; exon_number 7; exon_id "ENSMUSE00000977516.2"; level 2; protein_id "ENSMUSP00000142847.2"; transcript_support_level "5"; mgi_id "MGI:104860"; tag "retained_intron_CDS"; tag "basic"; havana_gene "OTTMUSG00000052173.1"; havana_transcript "OTTMUST00000131099.1";
chr3	HAVANA	CDS	34101781	34101897	0	+	0	gene_id "ENSMUSG00000027680.16"; transcript_id "ENSMUST00000198051.5"; gene_type "protein_coding"; gene_name "Fxr1"; transcript_type "protein_coding"; transcript_name "Fxr1-206"; exon_number 7; exon_id "ENSMUSE00000977516.2"; level 2; protein_id "ENSMUSP00000142847.2"; transcript_support_level "5"; mgi_id "MGI:104860"; tag "retained_intron_CDS"; tag "basic"; havana_gene "OTTMUSG00000052173.1"; havana_transcript "OTTMUST00000131099.1";
chr3	HAVANA	exon	34101781	34101897	0	+	.	gene_id "ENSMUSG00000027680.16"; transcript_id "ENSMUST00000197694.5"; gene_type "protein_coding"; gene_name "Fxr1"; transcript_type "protein_coding"; transcript_name "Fxr1-204"; exon_number 7; exon_id "ENSMUSE00000977516.2"; level 2; protein_id "ENSMUSP00000142441.2"; transcript_support_level "5"; mgi_id "MGI:104860"; tag "basic"; tag "CCDS"; ccdsid "CCDS79896.1"; havana_gene "OTTMUSG00000052173.1"; havana_transcript "OTTMUST00000131100.1";
chr3	HAVANA	CDS	34101781	34101897	0	+	0	gene_id "ENSMUSG00000027680.16"; transcript_id "ENSMUST00000197694.5"; gene_type "protein_coding"; gene_name "Fxr1"; transcript_type "protein_coding"; transcript_name "Fxr1-204"; exon_number 7; exon_id "ENSMUSE00000977516.2"; level 2; protein_id "ENSMUSP00000142441.2"; transcript_support_level "5"; mgi_id "MGI:104860"; tag "basic"; tag "CCDS"; ccdsid "CCDS79896.1"; havana_gene "OTTMUSG00000052173.1"; havana_transcript "OTTMUST00000131100.1";
chr3	HAVANA	exon	34101781	34101897	0	+	.	gene_id "ENSMUSG00000027680.16"; transcript_id "ENSMUST00000200392.5"; gene_type "protein_coding"; gene_name "Fxr1"; transcript_type "protein_coding"; transcript_name "Fxr1-208"; exon_number 7; exon_id "ENSMUSE00000977516.2"; level 2; protein_id "ENSMUSP00000143392.2"; transcript_support_level "1"; mgi_id "MGI:104860"; tag "basic"; tag "CCDS"; ccdsid "CCDS50890.1"; havana_gene "OTTMUSG00000052173.1"; havana_transcript "OTTMUST00000131101.1";
chr3	HAVANA	CDS	34101781	34101897	0	+	0	gene_id "ENSMUSG00000027680.16"; transcript_id "ENSMUST00000200392.5"; gene_type "protein_coding"; gene_name "Fxr1"; transcript_type "protein_coding"; transcript_name "Fxr1-208"; exon_number 7; exon_id "ENSMUSE00000977516.2"; level 2; protein_id "ENSMUSP00000143392.2"; transcript_support_level "1"; mgi_id "MGI:104860"; tag "basic"; tag "CCDS"; ccdsid "CCDS50890.1"; havana_gene "OTTMUSG00000052173.1"; havana_transcript "OTTMUST00000131101.1";
chr3	HAVANA	exon	34103302	34103472	0	+	.	gene_id "ENSMUSG00000027680.16"; transcript_id "ENSMUST00000001620.13"; gene_type "protein_coding"; gene_name "Fxr1"; transcript_type "protein_coding"; transcript_name "Fxr1-201"; exon_number 8; exon_id "ENSMUSE00001033153.2"; level 2; protein_id "ENSMUSP00000001620.9"; transcript_support_level "5"; mgi_id "MGI:104860"; tag "basic"; tag "Ensembl_canonical"; tag "GENCODE_Primary"; tag "appris_principal_1"; tag "CCDS"; ccdsid "CCDS50891.1"; havana_gene "OTTMUSG00000052173.1"; havana_transcript "OTTMUST00000131174.1";
chr3	HAVANA	CDS	34103302	34103472	0	+	0	gene_id "ENSMUSG00000027680.16"; transcript_id "ENSMUST00000001620.13"; gene_type "protein_coding"; gene_name "Fxr1"; transcript_type "protein_coding"; transcript_name "Fxr1-201"; exon_number 8; exon_id "ENSMUSE00001033153.2"; level 2; protein_id "ENSMUSP00000001620.9"; transcript_support_level "5"; mgi_id "MGI:104860"; tag "basic"; tag "Ensembl_canonical"; tag "GENCODE_Primary"; tag "appris_principal_1"; tag "CCDS"; ccdsid "CCDS50891.1"; havana_gene "OTTMUSG00000052173.1"; havana_transcript "OTTMUST00000131174.1";
chr3	HAVANA	exon	34103302	34103472	0	+	.	gene_id "ENSMUSG00000027680.16"; transcript_id "ENSMUST00000167354.8"; gene_type "protein_coding"; gene_name "Fxr1"; transcript_type "protein_coding"; transcript_name "Fxr1-202"; exon_number 7; exon_id "ENSMUSE00001033153.2"; level 2; protein_id "ENSMUSP00000130216.3"; transcript_support_level "5"; mgi_id "MGI:104860"; tag "basic"; havana_gene "OTTMUSG00000052173.1"; havana_transcript "OTTMUST00000131097.1";
chr3	HAVANA	CDS	34103302	34103472	0	+	0	gene_id "ENSMUSG00000027680.16"; transcript_id "ENSMUST00000167354.8"; gene_type "protein_coding"; gene_name "Fxr1"; transcript_type "protein_coding"; transcript_name "Fxr1-202"; exon_number 7; exon_id "ENSMUSE00001033153.2"; level 2; protein_id "ENSMUSP00000130216.3"; transcript_support_level "5"; mgi_id "MGI:104860"; tag "basic"; havana_gene "OTTMUSG00000052173.1"; havana_transcript "OTTMUST00000131097.1";
chr3	HAVANA	exon	34103302	34103472	0	+	.	gene_id "ENSMUSG00000027680.16"; transcript_id "ENSMUST00000200086.5"; gene_type "protein_coding"; gene_name "Fxr1"; transcript_type "nonsense_mediated_decay"; transcript_name "Fxr1-207"; exon_number 7; exon_id "ENSMUSE00001354911.2"; level 2; protein_id "ENSMUSP00000143562.2"; transcript_support_level "5"; mgi_id "MGI:104860"; havana_gene "OTTMUSG00000052173.1"; havana_transcript "OTTMUST00000131175.1";
chr3	HAVANA	UTR	34103302	34103472	0	+	.	gene_id "ENSMUSG00000027680.16"; transcript_id "ENSMUST00000200086.5"; gene_type "protein_coding"; gene_name "Fxr1"; transcript_type "nonsense_mediated_decay"; transcript_name "Fxr1-207"; exon_number 7; exon_id "ENSMUSE00001354911.2"; level 2; protein_id "ENSMUSP00000143562.2"; transcript_support_level "5"; mgi_id "MGI:104860"; havana_gene "OTTMUSG00000052173.1"; havana_transcript "OTTMUST00000131175.1";
chr3	HAVANA	exon	34103302	34103472	0	+	.	gene_id "ENSMUSG00000027680.16"; transcript_id "ENSMUST00000198051.5"; gene_type "protein_coding"; gene_name "Fxr1"; transcript_type "protein_coding"; transcript_name "Fxr1-206"; exon_number 8; exon_id "ENSMUSE00001033153.2"; level 2; protein_id "ENSMUSP00000142847.2"; transcript_support_level "5"; mgi_id "MGI:104860"; tag "retained_intron_CDS"; tag "basic"; havana_gene "OTTMUSG00000052173.1"; havana_transcript "OTTMUST00000131099.1";
chr3	HAVANA	CDS	34103302	34103472	0	+	0	gene_id "ENSMUSG00000027680.16"; transcript_id "ENSMUST00000198051.5"; gene_type "protein_coding"; gene_name "Fxr1"; transcript_type "protein_coding"; transcript_name "Fxr1-206"; exon_number 8; exon_id "ENSMUSE00001033153.2"; level 2; protein_id "ENSMUSP00000142847.2"; transcript_support_level "5"; mgi_id "MGI:104860"; tag "retained_intron_CDS"; tag "basic"; havana_gene "OTTMUSG00000052173.1"; havana_transcript "OTTMUST00000131099.1";
chr3	HAVANA	exon	34103302	34103472	0	+	.	gene_id "ENSMUSG00000027680.16"; transcript_id "ENSMUST00000197694.5"; gene_type "protein_coding"; gene_name "Fxr1"; transcript_type "protein_coding"; transcript_name "Fxr1-204"; exon_number 8; exon_id "ENSMUSE00001033153.2"; level 2; protein_id "ENSMUSP00000142441.2"; transcript_support_level "5"; mgi_id "MGI:104860"; tag "basic"; tag "CCDS"; ccdsid "CCDS79896.1"; havana_gene "OTTMUSG00000052173.1"; havana_transcript "OTTMUST00000131100.1";
chr3	HAVANA	CDS	34103302	34103472	0	+	0	gene_id "ENSMUSG00000027680.16"; transcript_id "ENSMUST00000197694.5"; gene_type "protein_coding"; gene_name "Fxr1"; transcript_type "protein_coding"; transcript_name "Fxr1-204"; exon_number 8; exon_id "ENSMUSE00001033153.2"; level 2; protein_id "ENSMUSP00000142441.2"; transcript_support_level "5"; mgi_id "MGI:104860"; tag "basic"; tag "CCDS"; ccdsid "CCDS79896.1"; havana_gene "OTTMUSG00000052173.1"; havana_transcript "OTTMUST00000131100.1";
chr3	HAVANA	exon	34103302	34103472	0	+	.	gene_id "ENSMUSG00000027680.16"; transcript_id "ENSMUST00000200392.5"; gene_type "protein_coding"; gene_name "Fxr1"; transcript_type "protein_coding"; transcript_name "Fxr1-208"; exon_number 8; exon_id "ENSMUSE00001033153.2"; level 2; protein_id "ENSMUSP00000143392.2"; transcript_support_level "1"; mgi_id "MGI:104860"; tag "basic"; tag "CCDS"; ccdsid "CCDS50890.1"; havana_gene "OTTMUSG00000052173.1"; havana_transcript "OTTMUST00000131101.1";
chr3	HAVANA	CDS	34103302	34103472	0	+	0	gene_id "ENSMUSG00000027680.16"; transcript_id "ENSMUST00000200392.5"; gene_type "protein_coding"; gene_name "Fxr1"; transcript_type "protein_coding"; transcript_name "Fxr1-208"; exon_number 8; exon_id "ENSMUSE00001033153.2"; level 2; protein_id "ENSMUSP00000143392.2"; transcript_support_level "1"; mgi_id "MGI:104860"; tag "basic"; tag "CCDS"; ccdsid "CCDS50890.1"; havana_gene "OTTMUSG00000052173.1"; havana_transcript "OTTMUST00000131101.1";
chr3	HAVANA	exon	34104224	34104302	0	+	.	gene_id "ENSMUSG00000027680.16"; transcript_id "ENSMUST00000001620.13"; gene_type "protein_coding"; gene_name "Fxr1"; transcript_type "protein_coding"; transcript_name "Fxr1-201"; exon_number 9; exon_id "ENSMUSE00000639567.2"; level 2; protein_id "ENSMUSP00000001620.9"; transcript_support_level "5"; mgi_id "MGI:104860"; tag "basic"; tag "Ensembl_canonical"; tag "GENCODE_Primary"; tag "appris_principal_1"; tag "CCDS"; ccdsid "CCDS50891.1"; havana_gene "OTTMUSG00000052173.1"; havana_transcript "OTTMUST00000131174.1";
chr3	HAVANA	CDS	34104224	34104302	0	+	0	gene_id "ENSMUSG00000027680.16"; transcript_id "ENSMUST00000001620.13"; gene_type "protein_coding"; gene_name "Fxr1"; transcript_type "protein_coding"; transcript_name "Fxr1-201"; exon_number 9; exon_id "ENSMUSE00000639567.2"; level 2; protein_id "ENSMUSP00000001620.9"; transcript_support_level "5"; mgi_id "MGI:104860"; tag "basic"; tag "Ensembl_canonical"; tag "GENCODE_Primary"; tag "appris_principal_1"; tag "CCDS"; ccdsid "CCDS50891.1"; havana_gene "OTTMUSG00000052173.1"; havana_transcript "OTTMUST00000131174.1";
chr3	HAVANA	exon	34104224	34104302	0	+	.	gene_id "ENSMUSG00000027680.16"; transcript_id "ENSMUST00000167354.8"; gene_type "protein_coding"; gene_name "Fxr1"; transcript_type "protein_coding"; transcript_name "Fxr1-202"; exon_number 8; exon_id "ENSMUSE00000639567.2"; level 2; protein_id "ENSMUSP00000130216.3"; transcript_support_level "5"; mgi_id "MGI:104860"; tag "basic"; havana_gene "OTTMUSG00000052173.1"; havana_transcript "OTTMUST00000131097.1";
chr3	HAVANA	CDS	34104224	34104302	0	+	0	gene_id "ENSMUSG00000027680.16"; transcript_id "ENSMUST00000167354.8"; gene_type "protein_coding"; gene_name "Fxr1"; transcript_type "protein_coding"; transcript_name "Fxr1-202"; exon_number 8; exon_id "ENSMUSE00000639567.2"; level 2; protein_id "ENSMUSP00000130216.3"; transcript_support_level "5"; mgi_id "MGI:104860"; tag "basic"; havana_gene "OTTMUSG00000052173.1"; havana_transcript "OTTMUST00000131097.1";
chr3	HAVANA	exon	34104224	34104302	0	+	.	gene_id "ENSMUSG00000027680.16"; transcript_id "ENSMUST00000200086.5"; gene_type "protein_coding"; gene_name "Fxr1"; transcript_type "nonsense_mediated_decay"; transcript_name "Fxr1-207"; exon_number 8; exon_id "ENSMUSE00001352264.2"; level 2; protein_id "ENSMUSP00000143562.2"; transcript_support_level "5"; mgi_id "MGI:104860"; havana_gene "OTTMUSG00000052173.1"; havana_transcript "OTTMUST00000131175.1";
chr3	HAVANA	UTR	34104224	34104302	0	+	.	gene_id "ENSMUSG00000027680.16"; transcript_id "ENSMUST00000200086.5"; gene_type "protein_coding"; gene_name "Fxr1"; transcript_type "nonsense_mediated_decay"; transcript_name "Fxr1-207"; exon_number 8; exon_id "ENSMUSE00001352264.2"; level 2; protein_id "ENSMUSP00000143562.2"; transcript_support_level "5"; mgi_id "MGI:104860"; havana_gene "OTTMUSG00000052173.1"; havana_transcript "OTTMUST00000131175.1";
chr3	HAVANA	exon	34104224	34104302	0	+	.	gene_id "ENSMUSG00000027680.16"; transcript_id "ENSMUST00000198051.5"; gene_type "protein_coding"; gene_name "Fxr1"; transcript_type "protein_coding"; transcript_name "Fxr1-206"; exon_number 9; exon_id "ENSMUSE00000639567.2"; level 2; protein_id "ENSMUSP00000142847.2"; transcript_support_level "5"; mgi_id "MGI:104860"; tag "retained_intron_CDS"; tag "basic"; havana_gene "OTTMUSG00000052173.1"; havana_transcript "OTTMUST00000131099.1";
chr3	HAVANA	CDS	34104224	34104302	0	+	0	gene_id "ENSMUSG00000027680.16"; transcript_id "ENSMUST00000198051.5"; gene_type "protein_coding"; gene_name "Fxr1"; transcript_type "protein_coding"; transcript_name "Fxr1-206"; exon_number 9; exon_id "ENSMUSE00000639567.2"; level 2; protein_id "ENSMUSP00000142847.2"; transcript_support_level "5"; mgi_id "MGI:104860"; tag "retained_intron_CDS"; tag "basic"; havana_gene "OTTMUSG00000052173.1"; havana_transcript "OTTMUST00000131099.1";
chr3	HAVANA	exon	34104224	34104302	0	+	.	gene_id "ENSMUSG00000027680.16"; transcript_id "ENSMUST00000197694.5"; gene_type "protein_coding"; gene_name "Fxr1"; transcript_type "protein_coding"; transcript_name "Fxr1-204"; exon_number 9; exon_id "ENSMUSE00000639567.2"; level 2; protein_id "ENSMUSP00000142441.2"; transcript_support_level "5"; mgi_id "MGI:104860"; tag "basic"; tag "CCDS"; ccdsid "CCDS79896.1"; havana_gene "OTTMUSG00000052173.1"; havana_transcript "OTTMUST00000131100.1";
chr3	HAVANA	CDS	34104224	34104302	0	+	0	gene_id "ENSMUSG00000027680.16"; transcript_id "ENSMUST00000197694.5"; gene_type "protein_coding"; gene_name "Fxr1"; transcript_type "protein_coding"; transcript_name "Fxr1-204"; exon_number 9; exon_id "ENSMUSE00000639567.2"; level 2; protein_id "ENSMUSP00000142441.2"; transcript_support_level "5"; mgi_id "MGI:104860"; tag "basic"; tag "CCDS"; ccdsid "CCDS79896.1"; havana_gene "OTTMUSG00000052173.1"; havana_transcript "OTTMUST00000131100.1";
chr3	HAVANA	exon	34104224	34104302	0	+	.	gene_id "ENSMUSG00000027680.16"; transcript_id "ENSMUST00000200392.5"; gene_type "protein_coding"; gene_name "Fxr1"; transcript_type "protein_coding"; transcript_name "Fxr1-208"; exon_number 9; exon_id "ENSMUSE00000639567.2"; level 2; protein_id "ENSMUSP00000143392.2"; transcript_support_level "1"; mgi_id "MGI:104860"; tag "basic"; tag "CCDS"; ccdsid "CCDS50890.1"; havana_gene "OTTMUSG00000052173.1"; havana_transcript "OTTMUST00000131101.1";
chr3	HAVANA	CDS	34104224	34104302	0	+	0	gene_id "ENSMUSG00000027680.16"; transcript_id "ENSMUST00000200392.5"; gene_type "protein_coding"; gene_name "Fxr1"; transcript_type "protein_coding"; transcript_name "Fxr1-208"; exon_number 9; exon_id "ENSMUSE00000639567.2"; level 2; protein_id "ENSMUSP00000143392.2"; transcript_support_level "1"; mgi_id "MGI:104860"; tag "basic"; tag "CCDS"; ccdsid "CCDS50890.1"; havana_gene "OTTMUSG00000052173.1"; havana_transcript "OTTMUST00000131101.1";
chr3	HAVANA	exon	34108371	34108480	0	+	.	gene_id "ENSMUSG00000027680.16"; transcript_id "ENSMUST00000001620.13"; gene_type "protein_coding"; gene_name "Fxr1"; transcript_type "protein_coding"; transcript_name "Fxr1-201"; exon_number 10; exon_id "ENSMUSE00000639566.2"; level 2; protein_id "ENSMUSP00000001620.9"; transcript_support_level "5"; mgi_id "MGI:104860"; tag "basic"; tag "Ensembl_canonical"; tag "GENCODE_Primary"; tag "appris_principal_1"; tag "CCDS"; ccdsid "CCDS50891.1"; havana_gene "OTTMUSG00000052173.1"; havana_transcript "OTTMUST00000131174.1";
chr3	HAVANA	CDS	34108371	34108480	0	+	2	gene_id "ENSMUSG00000027680.16"; transcript_id "ENSMUST00000001620.13"; gene_type "protein_coding"; gene_name "Fxr1"; transcript_type "protein_coding"; transcript_name "Fxr1-201"; exon_number 10; exon_id "ENSMUSE00000639566.2"; level 2; protein_id "ENSMUSP00000001620.9"; transcript_support_level "5"; mgi_id "MGI:104860"; tag "basic"; tag "Ensembl_canonical"; tag "GENCODE_Primary"; tag "appris_principal_1"; tag "CCDS"; ccdsid "CCDS50891.1"; havana_gene "OTTMUSG00000052173.1"; havana_transcript "OTTMUST00000131174.1";
chr3	HAVANA	exon	34108371	34108480	0	+	.	gene_id "ENSMUSG00000027680.16"; transcript_id "ENSMUST00000167354.8"; gene_type "protein_coding"; gene_name "Fxr1"; transcript_type "protein_coding"; transcript_name "Fxr1-202"; exon_number 9; exon_id "ENSMUSE00000639566.2"; level 2; protein_id "ENSMUSP00000130216.3"; transcript_support_level "5"; mgi_id "MGI:104860"; tag "basic"; havana_gene "OTTMUSG00000052173.1"; havana_transcript "OTTMUST00000131097.1";
chr3	HAVANA	CDS	34108371	34108480	0	+	2	gene_id "ENSMUSG00000027680.16"; transcript_id "ENSMUST00000167354.8"; gene_type "protein_coding"; gene_name "Fxr1"; transcript_type "protein_coding"; transcript_name "Fxr1-202"; exon_number 9; exon_id "ENSMUSE00000639566.2"; level 2; protein_id "ENSMUSP00000130216.3"; transcript_support_level "5"; mgi_id "MGI:104860"; tag "basic"; havana_gene "OTTMUSG00000052173.1"; havana_transcript "OTTMUST00000131097.1";
chr3	HAVANA	exon	34108371	34108480	0	+	.	gene_id "ENSMUSG00000027680.16"; transcript_id "ENSMUST00000200086.5"; gene_type "protein_coding"; gene_name "Fxr1"; transcript_type "nonsense_mediated_decay"; transcript_name "Fxr1-207"; exon_number 9; exon_id "ENSMUSE00001353917.2"; level 2; protein_id "ENSMUSP00000143562.2"; transcript_support_level "5"; mgi_id "MGI:104860"; havana_gene "OTTMUSG00000052173.1"; havana_transcript "OTTMUST00000131175.1";
chr3	HAVANA	UTR	34108371	34108480	0	+	.	gene_id "ENSMUSG00000027680.16"; transcript_id "ENSMUST00000200086.5"; gene_type "protein_coding"; gene_name "Fxr1"; transcript_type "nonsense_mediated_decay"; transcript_name "Fxr1-207"; exon_number 9; exon_id "ENSMUSE00001353917.2"; level 2; protein_id "ENSMUSP00000143562.2"; transcript_support_level "5"; mgi_id "MGI:104860"; havana_gene "OTTMUSG00000052173.1"; havana_transcript "OTTMUST00000131175.1";
chr3	HAVANA	exon	34108371	34108480	0	+	.	gene_id "ENSMUSG00000027680.16"; transcript_id "ENSMUST00000198051.5"; gene_type "protein_coding"; gene_name "Fxr1"; transcript_type "protein_coding"; transcript_name "Fxr1-206"; exon_number 10; exon_id "ENSMUSE00000639566.2"; level 2; protein_id "ENSMUSP00000142847.2"; transcript_support_level "5"; mgi_id "MGI:104860"; tag "retained_intron_CDS"; tag "basic"; havana_gene "OTTMUSG00000052173.1"; havana_transcript "OTTMUST00000131099.1";
chr3	HAVANA	CDS	34108371	34108480	0	+	2	gene_id "ENSMUSG00000027680.16"; transcript_id "ENSMUST00000198051.5"; gene_type "protein_coding"; gene_name "Fxr1"; transcript_type "protein_coding"; transcript_name "Fxr1-206"; exon_number 10; exon_id "ENSMUSE00000639566.2"; level 2; protein_id "ENSMUSP00000142847.2"; transcript_support_level "5"; mgi_id "MGI:104860"; tag "retained_intron_CDS"; tag "basic"; havana_gene "OTTMUSG00000052173.1"; havana_transcript "OTTMUST00000131099.1";
chr3	HAVANA	exon	34108371	34108480	0	+	.	gene_id "ENSMUSG00000027680.16"; transcript_id "ENSMUST00000197694.5"; gene_type "protein_coding"; gene_name "Fxr1"; transcript_type "protein_coding"; transcript_name "Fxr1-204"; exon_number 10; exon_id "ENSMUSE00000639566.2"; level 2; protein_id "ENSMUSP00000142441.2"; transcript_support_level "5"; mgi_id "MGI:104860"; tag "basic"; tag "CCDS"; ccdsid "CCDS79896.1"; havana_gene "OTTMUSG00000052173.1"; havana_transcript "OTTMUST00000131100.1";
chr3	HAVANA	CDS	34108371	34108480	0	+	2	gene_id "ENSMUSG00000027680.16"; transcript_id "ENSMUST00000197694.5"; gene_type "protein_coding"; gene_name "Fxr1"; transcript_type "protein_coding"; transcript_name "Fxr1-204"; exon_number 10; exon_id "ENSMUSE00000639566.2"; level 2; protein_id "ENSMUSP00000142441.2"; transcript_support_level "5"; mgi_id "MGI:104860"; tag "basic"; tag "CCDS"; ccdsid "CCDS79896.1"; havana_gene "OTTMUSG00000052173.1"; havana_transcript "OTTMUST00000131100.1";
chr3	HAVANA	exon	34108371	34108480	0	+	.	gene_id "ENSMUSG00000027680.16"; transcript_id "ENSMUST00000200392.5"; gene_type "protein_coding"; gene_name "Fxr1"; transcript_type "protein_coding"; transcript_name "Fxr1-208"; exon_number 10; exon_id "ENSMUSE00000639566.2"; level 2; protein_id "ENSMUSP00000143392.2"; transcript_support_level "1"; mgi_id "MGI:104860"; tag "basic"; tag "CCDS"; ccdsid "CCDS50890.1"; havana_gene "OTTMUSG00000052173.1"; havana_transcript "OTTMUST00000131101.1";
chr3	HAVANA	CDS	34108371	34108480	0	+	2	gene_id "ENSMUSG00000027680.16"; transcript_id "ENSMUST00000200392.5"; gene_type "protein_coding"; gene_name "Fxr1"; transcript_type "protein_coding"; transcript_name "Fxr1-208"; exon_number 10; exon_id "ENSMUSE00000639566.2"; level 2; protein_id "ENSMUSP00000143392.2"; transcript_support_level "1"; mgi_id "MGI:104860"; tag "basic"; tag "CCDS"; ccdsid "CCDS50890.1"; havana_gene "OTTMUSG00000052173.1"; havana_transcript "OTTMUST00000131101.1";
chr3	HAVANA	exon	34110479	34110565	0	+	.	gene_id "ENSMUSG00000027680.16"; transcript_id "ENSMUST00000001620.13"; gene_type "protein_coding"; gene_name "Fxr1"; transcript_type "protein_coding"; transcript_name "Fxr1-201"; exon_number 11; exon_id "ENSMUSE00000639564.2"; level 2; protein_id "ENSMUSP00000001620.9"; transcript_support_level "5"; mgi_id "MGI:104860"; tag "basic"; tag "Ensembl_canonical"; tag "GENCODE_Primary"; tag "appris_principal_1"; tag "CCDS"; ccdsid "CCDS50891.1"; havana_gene "OTTMUSG00000052173.1"; havana_transcript "OTTMUST00000131174.1";
chr3	HAVANA	CDS	34110479	34110565	0	+	0	gene_id "ENSMUSG00000027680.16"; transcript_id "ENSMUST00000001620.13"; gene_type "protein_coding"; gene_name "Fxr1"; transcript_type "protein_coding"; transcript_name "Fxr1-201"; exon_number 11; exon_id "ENSMUSE00000639564.2"; level 2; protein_id "ENSMUSP00000001620.9"; transcript_support_level "5"; mgi_id "MGI:104860"; tag "basic"; tag "Ensembl_canonical"; tag "GENCODE_Primary"; tag "appris_principal_1"; tag "CCDS"; ccdsid "CCDS50891.1"; havana_gene "OTTMUSG00000052173.1"; havana_transcript "OTTMUST00000131174.1";
chr3	HAVANA	exon	34110479	34110565	0	+	.	gene_id "ENSMUSG00000027680.16"; transcript_id "ENSMUST00000167354.8"; gene_type "protein_coding"; gene_name "Fxr1"; transcript_type "protein_coding"; transcript_name "Fxr1-202"; exon_number 10; exon_id "ENSMUSE00000639564.2"; level 2; protein_id "ENSMUSP00000130216.3"; transcript_support_level "5"; mgi_id "MGI:104860"; tag "basic"; havana_gene "OTTMUSG00000052173.1"; havana_transcript "OTTMUST00000131097.1";
chr3	HAVANA	CDS	34110479	34110565	0	+	0	gene_id "ENSMUSG00000027680.16"; transcript_id "ENSMUST00000167354.8"; gene_type "protein_coding"; gene_name "Fxr1"; transcript_type "protein_coding"; transcript_name "Fxr1-202"; exon_number 10; exon_id "ENSMUSE00000639564.2"; level 2; protein_id "ENSMUSP00000130216.3"; transcript_support_level "5"; mgi_id "MGI:104860"; tag "basic"; havana_gene "OTTMUSG00000052173.1"; havana_transcript "OTTMUST00000131097.1";
chr3	HAVANA	exon	34110479	34110565	0	+	.	gene_id "ENSMUSG00000027680.16"; transcript_id "ENSMUST00000200086.5"; gene_type "protein_coding"; gene_name "Fxr1"; transcript_type "nonsense_mediated_decay"; transcript_name "Fxr1-207"; exon_number 10; exon_id "ENSMUSE00001346906.2"; level 2; protein_id "ENSMUSP00000143562.2"; transcript_support_level "5"; mgi_id "MGI:104860"; havana_gene "OTTMUSG00000052173.1"; havana_transcript "OTTMUST00000131175.1";
chr3	HAVANA	UTR	34110479	34110565	0	+	.	gene_id "ENSMUSG00000027680.16"; transcript_id "ENSMUST00000200086.5"; gene_type "protein_coding"; gene_name "Fxr1"; transcript_type "nonsense_mediated_decay"; transcript_name "Fxr1-207"; exon_number 10; exon_id "ENSMUSE00001346906.2"; level 2; protein_id "ENSMUSP00000143562.2"; transcript_support_level "5"; mgi_id "MGI:104860"; havana_gene "OTTMUSG00000052173.1"; havana_transcript "OTTMUST00000131175.1";
chr3	HAVANA	exon	34110479	34110565	0	+	.	gene_id "ENSMUSG00000027680.16"; transcript_id "ENSMUST00000198051.5"; gene_type "protein_coding"; gene_name "Fxr1"; transcript_type "protein_coding"; transcript_name "Fxr1-206"; exon_number 11; exon_id "ENSMUSE00000639564.2"; level 2; protein_id "ENSMUSP00000142847.2"; transcript_support_level "5"; mgi_id "MGI:104860"; tag "retained_intron_CDS"; tag "basic"; havana_gene "OTTMUSG00000052173.1"; havana_transcript "OTTMUST00000131099.1";
chr3	HAVANA	CDS	34110479	34110565	0	+	0	gene_id "ENSMUSG00000027680.16"; transcript_id "ENSMUST00000198051.5"; gene_type "protein_coding"; gene_name "Fxr1"; transcript_type "protein_coding"; transcript_name "Fxr1-206"; exon_number 11; exon_id "ENSMUSE00000639564.2"; level 2; protein_id "ENSMUSP00000142847.2"; transcript_support_level "5"; mgi_id "MGI:104860"; tag "retained_intron_CDS"; tag "basic"; havana_gene "OTTMUSG00000052173.1"; havana_transcript "OTTMUST00000131099.1";
chr3	HAVANA	exon	34110479	34110565	0	+	.	gene_id "ENSMUSG00000027680.16"; transcript_id "ENSMUST00000197694.5"; gene_type "protein_coding"; gene_name "Fxr1"; transcript_type "protein_coding"; transcript_name "Fxr1-204"; exon_number 11; exon_id "ENSMUSE00000639564.2"; level 2; protein_id "ENSMUSP00000142441.2"; transcript_support_level "5"; mgi_id "MGI:104860"; tag "basic"; tag "CCDS"; ccdsid "CCDS79896.1"; havana_gene "OTTMUSG00000052173.1"; havana_transcript "OTTMUST00000131100.1";
chr3	HAVANA	CDS	34110479	34110565	0	+	0	gene_id "ENSMUSG00000027680.16"; transcript_id "ENSMUST00000197694.5"; gene_type "protein_coding"; gene_name "Fxr1"; transcript_type "protein_coding"; transcript_name "Fxr1-204"; exon_number 11; exon_id "ENSMUSE00000639564.2"; level 2; protein_id "ENSMUSP00000142441.2"; transcript_support_level "5"; mgi_id "MGI:104860"; tag "basic"; tag "CCDS"; ccdsid "CCDS79896.1"; havana_gene "OTTMUSG00000052173.1"; havana_transcript "OTTMUST00000131100.1";
chr3	HAVANA	exon	34110479	34110565	0	+	.	gene_id "ENSMUSG00000027680.16"; transcript_id "ENSMUST00000200392.5"; gene_type "protein_coding"; gene_name "Fxr1"; transcript_type "protein_coding"; transcript_name "Fxr1-208"; exon_number 11; exon_id "ENSMUSE00000639564.2"; level 2; protein_id "ENSMUSP00000143392.2"; transcript_support_level "1"; mgi_id "MGI:104860"; tag "basic"; tag "CCDS"; ccdsid "CCDS50890.1"; havana_gene "OTTMUSG00000052173.1"; havana_transcript "OTTMUST00000131101.1";
chr3	HAVANA	CDS	34110479	34110565	0	+	0	gene_id "ENSMUSG00000027680.16"; transcript_id "ENSMUST00000200392.5"; gene_type "protein_coding"; gene_name "Fxr1"; transcript_type "protein_coding"; transcript_name "Fxr1-208"; exon_number 11; exon_id "ENSMUSE00000639564.2"; level 2; protein_id "ENSMUSP00000143392.2"; transcript_support_level "1"; mgi_id "MGI:104860"; tag "basic"; tag "CCDS"; ccdsid "CCDS50890.1"; havana_gene "OTTMUSG00000052173.1"; havana_transcript "OTTMUST00000131101.1";
chr3	HAVANA	exon	34112173	34112230	0	+	.	gene_id "ENSMUSG00000027680.16"; transcript_id "ENSMUST00000167354.8"; gene_type "protein_coding"; gene_name "Fxr1"; transcript_type "protein_coding"; transcript_name "Fxr1-202"; exon_number 11; exon_id "ENSMUSE00000520260.2"; level 2; protein_id "ENSMUSP00000130216.3"; transcript_support_level "5"; mgi_id "MGI:104860"; tag "basic"; havana_gene "OTTMUSG00000052173.1"; havana_transcript "OTTMUST00000131097.1";
chr3	HAVANA	CDS	34112173	34112230	0	+	0	gene_id "ENSMUSG00000027680.16"; transcript_id "ENSMUST00000167354.8"; gene_type "protein_coding"; gene_name "Fxr1"; transcript_type "protein_coding"; transcript_name "Fxr1-202"; exon_number 11; exon_id "ENSMUSE00000520260.2"; level 2; protein_id "ENSMUSP00000130216.3"; transcript_support_level "5"; mgi_id "MGI:104860"; tag "basic"; havana_gene "OTTMUSG00000052173.1"; havana_transcript "OTTMUST00000131097.1";
chr3	HAVANA	exon	34112173	34112230	0	+	.	gene_id "ENSMUSG00000027680.16"; transcript_id "ENSMUST00000197694.5"; gene_type "protein_coding"; gene_name "Fxr1"; transcript_type "protein_coding"; transcript_name "Fxr1-204"; exon_number 12; exon_id "ENSMUSE00000520260.2"; level 2; protein_id "ENSMUSP00000142441.2"; transcript_support_level "5"; mgi_id "MGI:104860"; tag "basic"; tag "CCDS"; ccdsid "CCDS79896.1"; havana_gene "OTTMUSG00000052173.1"; havana_transcript "OTTMUST00000131100.1";
chr3	HAVANA	CDS	34112173	34112230	0	+	0	gene_id "ENSMUSG00000027680.16"; transcript_id "ENSMUST00000197694.5"; gene_type "protein_coding"; gene_name "Fxr1"; transcript_type "protein_coding"; transcript_name "Fxr1-204"; exon_number 12; exon_id "ENSMUSE00000520260.2"; level 2; protein_id "ENSMUSP00000142441.2"; transcript_support_level "5"; mgi_id "MGI:104860"; tag "basic"; tag "CCDS"; ccdsid "CCDS79896.1"; havana_gene "OTTMUSG00000052173.1"; havana_transcript "OTTMUST00000131100.1";
chr3	HAVANA	exon	34112173	34112230	0	+	.	gene_id "ENSMUSG00000027680.16"; transcript_id "ENSMUST00000200392.5"; gene_type "protein_coding"; gene_name "Fxr1"; transcript_type "protein_coding"; transcript_name "Fxr1-208"; exon_number 12; exon_id "ENSMUSE00000520260.2"; level 2; protein_id "ENSMUSP00000143392.2"; transcript_support_level "1"; mgi_id "MGI:104860"; tag "basic"; tag "CCDS"; ccdsid "CCDS50890.1"; havana_gene "OTTMUSG00000052173.1"; havana_transcript "OTTMUST00000131101.1";
chr3	HAVANA	CDS	34112173	34112230	0	+	0	gene_id "ENSMUSG00000027680.16"; transcript_id "ENSMUST00000200392.5"; gene_type "protein_coding"; gene_name "Fxr1"; transcript_type "protein_coding"; transcript_name "Fxr1-208"; exon_number 12; exon_id "ENSMUSE00000520260.2"; level 2; protein_id "ENSMUSP00000143392.2"; transcript_support_level "1"; mgi_id "MGI:104860"; tag "basic"; tag "CCDS"; ccdsid "CCDS50890.1"; havana_gene "OTTMUSG00000052173.1"; havana_transcript "OTTMUST00000131101.1";
chr3	HAVANA	exon	34112173	34112380	0	+	.	gene_id "ENSMUSG00000027680.16"; transcript_id "ENSMUST00000001620.13"; gene_type "protein_coding"; gene_name "Fxr1"; transcript_type "protein_coding"; transcript_name "Fxr1-201"; exon_number 12; exon_id "ENSMUSE00000172139.2"; level 2; protein_id "ENSMUSP00000001620.9"; transcript_support_level "5"; mgi_id "MGI:104860"; tag "basic"; tag "Ensembl_canonical"; tag "GENCODE_Primary"; tag "appris_principal_1"; tag "CCDS"; ccdsid "CCDS50891.1"; havana_gene "OTTMUSG00000052173.1"; havana_transcript "OTTMUST00000131174.1";
chr3	HAVANA	CDS	34112173	34112380	0	+	0	gene_id "ENSMUSG00000027680.16"; transcript_id "ENSMUST00000001620.13"; gene_type "protein_coding"; gene_name "Fxr1"; transcript_type "protein_coding"; transcript_name "Fxr1-201"; exon_number 12; exon_id "ENSMUSE00000172139.2"; level 2; protein_id "ENSMUSP00000001620.9"; transcript_support_level "5"; mgi_id "MGI:104860"; tag "basic"; tag "Ensembl_canonical"; tag "GENCODE_Primary"; tag "appris_principal_1"; tag "CCDS"; ccdsid "CCDS50891.1"; havana_gene "OTTMUSG00000052173.1"; havana_transcript "OTTMUST00000131174.1";
chr3	HAVANA	exon	34112173	34112380	0	+	.	gene_id "ENSMUSG00000027680.16"; transcript_id "ENSMUST00000200086.5"; gene_type "protein_coding"; gene_name "Fxr1"; transcript_type "nonsense_mediated_decay"; transcript_name "Fxr1-207"; exon_number 11; exon_id "ENSMUSE00001356421.2"; level 2; protein_id "ENSMUSP00000143562.2"; transcript_support_level "5"; mgi_id "MGI:104860"; havana_gene "OTTMUSG00000052173.1"; havana_transcript "OTTMUST00000131175.1";
chr3	HAVANA	UTR	34112173	34112380	0	+	.	gene_id "ENSMUSG00000027680.16"; transcript_id "ENSMUST00000200086.5"; gene_type "protein_coding"; gene_name "Fxr1"; transcript_type "nonsense_mediated_decay"; transcript_name "Fxr1-207"; exon_number 11; exon_id "ENSMUSE00001356421.2"; level 2; protein_id "ENSMUSP00000143562.2"; transcript_support_level "5"; mgi_id "MGI:104860"; havana_gene "OTTMUSG00000052173.1"; havana_transcript "OTTMUST00000131175.1";
chr3	HAVANA	exon	34112173	34112380	0	+	.	gene_id "ENSMUSG00000027680.16"; transcript_id "ENSMUST00000198051.5"; gene_type "protein_coding"; gene_name "Fxr1"; transcript_type "protein_coding"; transcript_name "Fxr1-206"; exon_number 12; exon_id "ENSMUSE00000172139.2"; level 2; protein_id "ENSMUSP00000142847.2"; transcript_support_level "5"; mgi_id "MGI:104860"; tag "retained_intron_CDS"; tag "basic"; havana_gene "OTTMUSG00000052173.1"; havana_transcript "OTTMUST00000131099.1";
chr3	HAVANA	CDS	34112173	34112380	0	+	0	gene_id "ENSMUSG00000027680.16"; transcript_id "ENSMUST00000198051.5"; gene_type "protein_coding"; gene_name "Fxr1"; transcript_type "protein_coding"; transcript_name "Fxr1-206"; exon_number 12; exon_id "ENSMUSE00000172139.2"; level 2; protein_id "ENSMUSP00000142847.2"; transcript_support_level "5"; mgi_id "MGI:104860"; tag "retained_intron_CDS"; tag "basic"; havana_gene "OTTMUSG00000052173.1"; havana_transcript "OTTMUST00000131099.1";
chr3	HAVANA	exon	34112318	34112380	0	+	.	gene_id "ENSMUSG00000027680.16"; transcript_id "ENSMUST00000167354.8"; gene_type "protein_coding"; gene_name "Fxr1"; transcript_type "protein_coding"; transcript_name "Fxr1-202"; exon_number 12; exon_id "ENSMUSE00000515423.2"; level 2; protein_id "ENSMUSP00000130216.3"; transcript_support_level "5"; mgi_id "MGI:104860"; tag "basic"; havana_gene "OTTMUSG00000052173.1"; havana_transcript "OTTMUST00000131097.1";
chr3	HAVANA	CDS	34112318	34112380	0	+	2	gene_id "ENSMUSG00000027680.16"; transcript_id "ENSMUST00000167354.8"; gene_type "protein_coding"; gene_name "Fxr1"; transcript_type "protein_coding"; transcript_name "Fxr1-202"; exon_number 12; exon_id "ENSMUSE00000515423.2"; level 2; protein_id "ENSMUSP00000130216.3"; transcript_support_level "5"; mgi_id "MGI:104860"; tag "basic"; havana_gene "OTTMUSG00000052173.1"; havana_transcript "OTTMUST00000131097.1";
chr3	HAVANA	exon	34112318	34112380	0	+	.	gene_id "ENSMUSG00000027680.16"; transcript_id "ENSMUST00000197694.5"; gene_type "protein_coding"; gene_name "Fxr1"; transcript_type "protein_coding"; transcript_name "Fxr1-204"; exon_number 13; exon_id "ENSMUSE00000515423.2"; level 2; protein_id "ENSMUSP00000142441.2"; transcript_support_level "5"; mgi_id "MGI:104860"; tag "basic"; tag "CCDS"; ccdsid "CCDS79896.1"; havana_gene "OTTMUSG00000052173.1"; havana_transcript "OTTMUST00000131100.1";
chr3	HAVANA	CDS	34112318	34112380	0	+	2	gene_id "ENSMUSG00000027680.16"; transcript_id "ENSMUST00000197694.5"; gene_type "protein_coding"; gene_name "Fxr1"; transcript_type "protein_coding"; transcript_name "Fxr1-204"; exon_number 13; exon_id "ENSMUSE00000515423.2"; level 2; protein_id "ENSMUSP00000142441.2"; transcript_support_level "5"; mgi_id "MGI:104860"; tag "basic"; tag "CCDS"; ccdsid "CCDS79896.1"; havana_gene "OTTMUSG00000052173.1"; havana_transcript "OTTMUST00000131100.1";
chr3	HAVANA	exon	34112318	34112380	0	+	.	gene_id "ENSMUSG00000027680.16"; transcript_id "ENSMUST00000200392.5"; gene_type "protein_coding"; gene_name "Fxr1"; transcript_type "protein_coding"; transcript_name "Fxr1-208"; exon_number 13; exon_id "ENSMUSE00000515423.2"; level 2; protein_id "ENSMUSP00000143392.2"; transcript_support_level "1"; mgi_id "MGI:104860"; tag "basic"; tag "CCDS"; ccdsid "CCDS50890.1"; havana_gene "OTTMUSG00000052173.1"; havana_transcript "OTTMUST00000131101.1";
chr3	HAVANA	CDS	34112318	34112380	0	+	2	gene_id "ENSMUSG00000027680.16"; transcript_id "ENSMUST00000200392.5"; gene_type "protein_coding"; gene_name "Fxr1"; transcript_type "protein_coding"; transcript_name "Fxr1-208"; exon_number 13; exon_id "ENSMUSE00000515423.2"; level 2; protein_id "ENSMUSP00000143392.2"; transcript_support_level "1"; mgi_id "MGI:104860"; tag "basic"; tag "CCDS"; ccdsid "CCDS50890.1"; havana_gene "OTTMUSG00000052173.1"; havana_transcript "OTTMUST00000131101.1";
chr3	HAVANA	exon	34115977	34116180	0	+	.	gene_id "ENSMUSG00000027680.16"; transcript_id "ENSMUST00000001620.13"; gene_type "protein_coding"; gene_name "Fxr1"; transcript_type "protein_coding"; transcript_name "Fxr1-201"; exon_number 13; exon_id "ENSMUSE00000639563.2"; level 2; protein_id "ENSMUSP00000001620.9"; transcript_support_level "5"; mgi_id "MGI:104860"; tag "basic"; tag "Ensembl_canonical"; tag "GENCODE_Primary"; tag "appris_principal_1"; tag "CCDS"; ccdsid "CCDS50891.1"; havana_gene "OTTMUSG00000052173.1"; havana_transcript "OTTMUST00000131174.1";
chr3	HAVANA	CDS	34115977	34116180	0	+	2	gene_id "ENSMUSG00000027680.16"; transcript_id "ENSMUST00000001620.13"; gene_type "protein_coding"; gene_name "Fxr1"; transcript_type "protein_coding"; transcript_name "Fxr1-201"; exon_number 13; exon_id "ENSMUSE00000639563.2"; level 2; protein_id "ENSMUSP00000001620.9"; transcript_support_level "5"; mgi_id "MGI:104860"; tag "basic"; tag "Ensembl_canonical"; tag "GENCODE_Primary"; tag "appris_principal_1"; tag "CCDS"; ccdsid "CCDS50891.1"; havana_gene "OTTMUSG00000052173.1"; havana_transcript "OTTMUST00000131174.1";
chr3	HAVANA	exon	34115977	34116180	0	+	.	gene_id "ENSMUSG00000027680.16"; transcript_id "ENSMUST00000167354.8"; gene_type "protein_coding"; gene_name "Fxr1"; transcript_type "protein_coding"; transcript_name "Fxr1-202"; exon_number 13; exon_id "ENSMUSE00000639563.2"; level 2; protein_id "ENSMUSP00000130216.3"; transcript_support_level "5"; mgi_id "MGI:104860"; tag "basic"; havana_gene "OTTMUSG00000052173.1"; havana_transcript "OTTMUST00000131097.1";
chr3	HAVANA	CDS	34115977	34116180	0	+	2	gene_id "ENSMUSG00000027680.16"; transcript_id "ENSMUST00000167354.8"; gene_type "protein_coding"; gene_name "Fxr1"; transcript_type "protein_coding"; transcript_name "Fxr1-202"; exon_number 13; exon_id "ENSMUSE00000639563.2"; level 2; protein_id "ENSMUSP00000130216.3"; transcript_support_level "5"; mgi_id "MGI:104860"; tag "basic"; havana_gene "OTTMUSG00000052173.1"; havana_transcript "OTTMUST00000131097.1";
chr3	HAVANA	exon	34115977	34116180	0	+	.	gene_id "ENSMUSG00000027680.16"; transcript_id "ENSMUST00000200086.5"; gene_type "protein_coding"; gene_name "Fxr1"; transcript_type "nonsense_mediated_decay"; transcript_name "Fxr1-207"; exon_number 12; exon_id "ENSMUSE00001348825.2"; level 2; protein_id "ENSMUSP00000143562.2"; transcript_support_level "5"; mgi_id "MGI:104860"; havana_gene "OTTMUSG00000052173.1"; havana_transcript "OTTMUST00000131175.1";
chr3	HAVANA	UTR	34115977	34116180	0	+	.	gene_id "ENSMUSG00000027680.16"; transcript_id "ENSMUST00000200086.5"; gene_type "protein_coding"; gene_name "Fxr1"; transcript_type "nonsense_mediated_decay"; transcript_name "Fxr1-207"; exon_number 12; exon_id "ENSMUSE00001348825.2"; level 2; protein_id "ENSMUSP00000143562.2"; transcript_support_level "5"; mgi_id "MGI:104860"; havana_gene "OTTMUSG00000052173.1"; havana_transcript "OTTMUST00000131175.1";
chr3	HAVANA	exon	34115977	34116180	0	+	.	gene_id "ENSMUSG00000027680.16"; transcript_id "ENSMUST00000198051.5"; gene_type "protein_coding"; gene_name "Fxr1"; transcript_type "protein_coding"; transcript_name "Fxr1-206"; exon_number 13; exon_id "ENSMUSE00000639563.2"; level 2; protein_id "ENSMUSP00000142847.2"; transcript_support_level "5"; mgi_id "MGI:104860"; tag "retained_intron_CDS"; tag "basic"; havana_gene "OTTMUSG00000052173.1"; havana_transcript "OTTMUST00000131099.1";
chr3	HAVANA	CDS	34115977	34116180	0	+	2	gene_id "ENSMUSG00000027680.16"; transcript_id "ENSMUST00000198051.5"; gene_type "protein_coding"; gene_name "Fxr1"; transcript_type "protein_coding"; transcript_name "Fxr1-206"; exon_number 13; exon_id "ENSMUSE00000639563.2"; level 2; protein_id "ENSMUSP00000142847.2"; transcript_support_level "5"; mgi_id "MGI:104860"; tag "retained_intron_CDS"; tag "basic"; havana_gene "OTTMUSG00000052173.1"; havana_transcript "OTTMUST00000131099.1";
chr3	HAVANA	exon	34115977	34116180	0	+	.	gene_id "ENSMUSG00000027680.16"; transcript_id "ENSMUST00000197694.5"; gene_type "protein_coding"; gene_name "Fxr1"; transcript_type "protein_coding"; transcript_name "Fxr1-204"; exon_number 14; exon_id "ENSMUSE00000639563.2"; level 2; protein_id "ENSMUSP00000142441.2"; transcript_support_level "5"; mgi_id "MGI:104860"; tag "basic"; tag "CCDS"; ccdsid "CCDS79896.1"; havana_gene "OTTMUSG00000052173.1"; havana_transcript "OTTMUST00000131100.1";
chr3	HAVANA	CDS	34115977	34116180	0	+	2	gene_id "ENSMUSG00000027680.16"; transcript_id "ENSMUST00000197694.5"; gene_type "protein_coding"; gene_name "Fxr1"; transcript_type "protein_coding"; transcript_name "Fxr1-204"; exon_number 14; exon_id "ENSMUSE00000639563.2"; level 2; protein_id "ENSMUSP00000142441.2"; transcript_support_level "5"; mgi_id "MGI:104860"; tag "basic"; tag "CCDS"; ccdsid "CCDS79896.1"; havana_gene "OTTMUSG00000052173.1"; havana_transcript "OTTMUST00000131100.1";
chr3	HAVANA	exon	34115977	34116180	0	+	.	gene_id "ENSMUSG00000027680.16"; transcript_id "ENSMUST00000200392.5"; gene_type "protein_coding"; gene_name "Fxr1"; transcript_type "protein_coding"; transcript_name "Fxr1-208"; exon_number 14; exon_id "ENSMUSE00000639563.2"; level 2; protein_id "ENSMUSP00000143392.2"; transcript_support_level "1"; mgi_id "MGI:104860"; tag "basic"; tag "CCDS"; ccdsid "CCDS50890.1"; havana_gene "OTTMUSG00000052173.1"; havana_transcript "OTTMUST00000131101.1";
chr3	HAVANA	CDS	34115977	34116180	0	+	2	gene_id "ENSMUSG00000027680.16"; transcript_id "ENSMUST00000200392.5"; gene_type "protein_coding"; gene_name "Fxr1"; transcript_type "protein_coding"; transcript_name "Fxr1-208"; exon_number 14; exon_id "ENSMUSE00000639563.2"; level 2; protein_id "ENSMUSP00000143392.2"; transcript_support_level "1"; mgi_id "MGI:104860"; tag "basic"; tag "CCDS"; ccdsid "CCDS50890.1"; havana_gene "OTTMUSG00000052173.1"; havana_transcript "OTTMUST00000131101.1";
chr3	HAVANA	exon	34118268	34118468	0	+	.	gene_id "ENSMUSG00000027680.16"; transcript_id "ENSMUST00000001620.13"; gene_type "protein_coding"; gene_name "Fxr1"; transcript_type "protein_coding"; transcript_name "Fxr1-201"; exon_number 14; exon_id "ENSMUSE00000592745.2"; level 2; protein_id "ENSMUSP00000001620.9"; transcript_support_level "5"; mgi_id "MGI:104860"; tag "basic"; tag "Ensembl_canonical"; tag "GENCODE_Primary"; tag "appris_principal_1"; tag "CCDS"; ccdsid "CCDS50891.1"; havana_gene "OTTMUSG00000052173.1"; havana_transcript "OTTMUST00000131174.1";
chr3	HAVANA	CDS	34118268	34118468	0	+	2	gene_id "ENSMUSG00000027680.16"; transcript_id "ENSMUST00000001620.13"; gene_type "protein_coding"; gene_name "Fxr1"; transcript_type "protein_coding"; transcript_name "Fxr1-201"; exon_number 14; exon_id "ENSMUSE00000592745.2"; level 2; protein_id "ENSMUSP00000001620.9"; transcript_support_level "5"; mgi_id "MGI:104860"; tag "basic"; tag "Ensembl_canonical"; tag "GENCODE_Primary"; tag "appris_principal_1"; tag "CCDS"; ccdsid "CCDS50891.1"; havana_gene "OTTMUSG00000052173.1"; havana_transcript "OTTMUST00000131174.1";
chr3	HAVANA	exon	34118268	34118468	0	+	.	gene_id "ENSMUSG00000027680.16"; transcript_id "ENSMUST00000167354.8"; gene_type "protein_coding"; gene_name "Fxr1"; transcript_type "protein_coding"; transcript_name "Fxr1-202"; exon_number 14; exon_id "ENSMUSE00000592745.2"; level 2; protein_id "ENSMUSP00000130216.3"; transcript_support_level "5"; mgi_id "MGI:104860"; tag "basic"; havana_gene "OTTMUSG00000052173.1"; havana_transcript "OTTMUST00000131097.1";
chr3	HAVANA	CDS	34118268	34118468	0	+	2	gene_id "ENSMUSG00000027680.16"; transcript_id "ENSMUST00000167354.8"; gene_type "protein_coding"; gene_name "Fxr1"; transcript_type "protein_coding"; transcript_name "Fxr1-202"; exon_number 14; exon_id "ENSMUSE00000592745.2"; level 2; protein_id "ENSMUSP00000130216.3"; transcript_support_level "5"; mgi_id "MGI:104860"; tag "basic"; havana_gene "OTTMUSG00000052173.1"; havana_transcript "OTTMUST00000131097.1";
chr3	HAVANA	exon	34118268	34118468	0	+	.	gene_id "ENSMUSG00000027680.16"; transcript_id "ENSMUST00000200086.5"; gene_type "protein_coding"; gene_name "Fxr1"; transcript_type "nonsense_mediated_decay"; transcript_name "Fxr1-207"; exon_number 13; exon_id "ENSMUSE00001351187.2"; level 2; protein_id "ENSMUSP00000143562.2"; transcript_support_level "5"; mgi_id "MGI:104860"; havana_gene "OTTMUSG00000052173.1"; havana_transcript "OTTMUST00000131175.1";
chr3	HAVANA	UTR	34118268	34118468	0	+	.	gene_id "ENSMUSG00000027680.16"; transcript_id "ENSMUST00000200086.5"; gene_type "protein_coding"; gene_name "Fxr1"; transcript_type "nonsense_mediated_decay"; transcript_name "Fxr1-207"; exon_number 13; exon_id "ENSMUSE00001351187.2"; level 2; protein_id "ENSMUSP00000143562.2"; transcript_support_level "5"; mgi_id "MGI:104860"; havana_gene "OTTMUSG00000052173.1"; havana_transcript "OTTMUST00000131175.1";
chr3	HAVANA	exon	34118268	34118468	0	+	.	gene_id "ENSMUSG00000027680.16"; transcript_id "ENSMUST00000198051.5"; gene_type "protein_coding"; gene_name "Fxr1"; transcript_type "protein_coding"; transcript_name "Fxr1-206"; exon_number 14; exon_id "ENSMUSE00000592745.2"; level 2; protein_id "ENSMUSP00000142847.2"; transcript_support_level "5"; mgi_id "MGI:104860"; tag "retained_intron_CDS"; tag "basic"; havana_gene "OTTMUSG00000052173.1"; havana_transcript "OTTMUST00000131099.1";
chr3	HAVANA	CDS	34118268	34118468	0	+	2	gene_id "ENSMUSG00000027680.16"; transcript_id "ENSMUST00000198051.5"; gene_type "protein_coding"; gene_name "Fxr1"; transcript_type "protein_coding"; transcript_name "Fxr1-206"; exon_number 14; exon_id "ENSMUSE00000592745.2"; level 2; protein_id "ENSMUSP00000142847.2"; transcript_support_level "5"; mgi_id "MGI:104860"; tag "retained_intron_CDS"; tag "basic"; havana_gene "OTTMUSG00000052173.1"; havana_transcript "OTTMUST00000131099.1";
chr3	HAVANA	exon	34118268	34118468	0	+	.	gene_id "ENSMUSG00000027680.16"; transcript_id "ENSMUST00000197694.5"; gene_type "protein_coding"; gene_name "Fxr1"; transcript_type "protein_coding"; transcript_name "Fxr1-204"; exon_number 15; exon_id "ENSMUSE00000592745.2"; level 2; protein_id "ENSMUSP00000142441.2"; transcript_support_level "5"; mgi_id "MGI:104860"; tag "basic"; tag "CCDS"; ccdsid "CCDS79896.1"; havana_gene "OTTMUSG00000052173.1"; havana_transcript "OTTMUST00000131100.1";
chr3	HAVANA	CDS	34118268	34118468	0	+	2	gene_id "ENSMUSG00000027680.16"; transcript_id "ENSMUST00000197694.5"; gene_type "protein_coding"; gene_name "Fxr1"; transcript_type "protein_coding"; transcript_name "Fxr1-204"; exon_number 15; exon_id "ENSMUSE00000592745.2"; level 2; protein_id "ENSMUSP00000142441.2"; transcript_support_level "5"; mgi_id "MGI:104860"; tag "basic"; tag "CCDS"; ccdsid "CCDS79896.1"; havana_gene "OTTMUSG00000052173.1"; havana_transcript "OTTMUST00000131100.1";
chr3	HAVANA	exon	34118268	34118468	0	+	.	gene_id "ENSMUSG00000027680.16"; transcript_id "ENSMUST00000200392.5"; gene_type "protein_coding"; gene_name "Fxr1"; transcript_type "protein_coding"; transcript_name "Fxr1-208"; exon_number 15; exon_id "ENSMUSE00000592745.2"; level 2; protein_id "ENSMUSP00000143392.2"; transcript_support_level "1"; mgi_id "MGI:104860"; tag "basic"; tag "CCDS"; ccdsid "CCDS50890.1"; havana_gene "OTTMUSG00000052173.1"; havana_transcript "OTTMUST00000131101.1";
chr3	HAVANA	CDS	34118268	34118468	0	+	2	gene_id "ENSMUSG00000027680.16"; transcript_id "ENSMUST00000200392.5"; gene_type "protein_coding"; gene_name "Fxr1"; transcript_type "protein_coding"; transcript_name "Fxr1-208"; exon_number 15; exon_id "ENSMUSE00000592745.2"; level 2; protein_id "ENSMUSP00000143392.2"; transcript_support_level "1"; mgi_id "MGI:104860"; tag "basic"; tag "CCDS"; ccdsid "CCDS50890.1"; havana_gene "OTTMUSG00000052173.1"; havana_transcript "OTTMUST00000131101.1";
chr3	HAVANA	exon	34119123	34119203	0	+	.	gene_id "ENSMUSG00000027680.16"; transcript_id "ENSMUST00000001620.13"; gene_type "protein_coding"; gene_name "Fxr1"; transcript_type "protein_coding"; transcript_name "Fxr1-201"; exon_number 15; exon_id "ENSMUSE00000172137.2"; level 2; protein_id "ENSMUSP00000001620.9"; transcript_support_level "5"; mgi_id "MGI:104860"; tag "basic"; tag "Ensembl_canonical"; tag "GENCODE_Primary"; tag "appris_principal_1"; tag "CCDS"; ccdsid "CCDS50891.1"; havana_gene "OTTMUSG00000052173.1"; havana_transcript "OTTMUST00000131174.1";
chr3	HAVANA	CDS	34119123	34119203	0	+	2	gene_id "ENSMUSG00000027680.16"; transcript_id "ENSMUST00000001620.13"; gene_type "protein_coding"; gene_name "Fxr1"; transcript_type "protein_coding"; transcript_name "Fxr1-201"; exon_number 15; exon_id "ENSMUSE00000172137.2"; level 2; protein_id "ENSMUSP00000001620.9"; transcript_support_level "5"; mgi_id "MGI:104860"; tag "basic"; tag "Ensembl_canonical"; tag "GENCODE_Primary"; tag "appris_principal_1"; tag "CCDS"; ccdsid "CCDS50891.1"; havana_gene "OTTMUSG00000052173.1"; havana_transcript "OTTMUST00000131174.1";
chr3	HAVANA	exon	34122310	34122401	0	+	.	gene_id "ENSMUSG00000027680.16"; transcript_id "ENSMUST00000001620.13"; gene_type "protein_coding"; gene_name "Fxr1"; transcript_type "protein_coding"; transcript_name "Fxr1-201"; exon_number 16; exon_id "ENSMUSE00000172144.2"; level 2; protein_id "ENSMUSP00000001620.9"; transcript_support_level "5"; mgi_id "MGI:104860"; tag "basic"; tag "Ensembl_canonical"; tag "GENCODE_Primary"; tag "appris_principal_1"; tag "CCDS"; ccdsid "CCDS50891.1"; havana_gene "OTTMUSG00000052173.1"; havana_transcript "OTTMUST00000131174.1";
chr3	HAVANA	CDS	34122310	34122401	0	+	2	gene_id "ENSMUSG00000027680.16"; transcript_id "ENSMUST00000001620.13"; gene_type "protein_coding"; gene_name "Fxr1"; transcript_type "protein_coding"; transcript_name "Fxr1-201"; exon_number 16; exon_id "ENSMUSE00000172144.2"; level 2; protein_id "ENSMUSP00000001620.9"; transcript_support_level "5"; mgi_id "MGI:104860"; tag "basic"; tag "Ensembl_canonical"; tag "GENCODE_Primary"; tag "appris_principal_1"; tag "CCDS"; ccdsid "CCDS50891.1"; havana_gene "OTTMUSG00000052173.1"; havana_transcript "OTTMUST00000131174.1";
chr3	HAVANA	exon	34122310	34122401	0	+	.	gene_id "ENSMUSG00000027680.16"; transcript_id "ENSMUST00000200086.5"; gene_type "protein_coding"; gene_name "Fxr1"; transcript_type "nonsense_mediated_decay"; transcript_name "Fxr1-207"; exon_number 14; exon_id "ENSMUSE00001357527.2"; level 2; protein_id "ENSMUSP00000143562.2"; transcript_support_level "5"; mgi_id "MGI:104860"; havana_gene "OTTMUSG00000052173.1"; havana_transcript "OTTMUST00000131175.1";
chr3	HAVANA	UTR	34122310	34122401	0	+	.	gene_id "ENSMUSG00000027680.16"; transcript_id "ENSMUST00000200086.5"; gene_type "protein_coding"; gene_name "Fxr1"; transcript_type "nonsense_mediated_decay"; transcript_name "Fxr1-207"; exon_number 14; exon_id "ENSMUSE00001357527.2"; level 2; protein_id "ENSMUSP00000143562.2"; transcript_support_level "5"; mgi_id "MGI:104860"; havana_gene "OTTMUSG00000052173.1"; havana_transcript "OTTMUST00000131175.1";
chr3	HAVANA	exon	34122310	34122401	0	+	.	gene_id "ENSMUSG00000027680.16"; transcript_id "ENSMUST00000197694.5"; gene_type "protein_coding"; gene_name "Fxr1"; transcript_type "protein_coding"; transcript_name "Fxr1-204"; exon_number 16; exon_id "ENSMUSE00000172144.2"; level 2; protein_id "ENSMUSP00000142441.2"; transcript_support_level "5"; mgi_id "MGI:104860"; tag "basic"; tag "CCDS"; ccdsid "CCDS79896.1"; havana_gene "OTTMUSG00000052173.1"; havana_transcript "OTTMUST00000131100.1";
chr3	HAVANA	CDS	34122310	34122401	0	+	2	gene_id "ENSMUSG00000027680.16"; transcript_id "ENSMUST00000197694.5"; gene_type "protein_coding"; gene_name "Fxr1"; transcript_type "protein_coding"; transcript_name "Fxr1-204"; exon_number 16; exon_id "ENSMUSE00000172144.2"; level 2; protein_id "ENSMUSP00000142441.2"; transcript_support_level "5"; mgi_id "MGI:104860"; tag "basic"; tag "CCDS"; ccdsid "CCDS79896.1"; havana_gene "OTTMUSG00000052173.1"; havana_transcript "OTTMUST00000131100.1";
chr3	HAVANA	CDS	34123066	34123079	0	+	2	gene_id "ENSMUSG00000027680.16"; transcript_id "ENSMUST00000167354.8"; gene_type "protein_coding"; gene_name "Fxr1"; transcript_type "protein_coding"; transcript_name "Fxr1-202"; exon_number 15; exon_id "ENSMUSE00001212637.3"; level 2; protein_id "ENSMUSP00000130216.3"; transcript_support_level "5"; mgi_id "MGI:104860"; tag "basic"; havana_gene "OTTMUSG00000052173.1"; havana_transcript "OTTMUST00000131097.1";
chr3	HAVANA	CDS	34123066	34123079	0	+	2	gene_id "ENSMUSG00000027680.16"; transcript_id "ENSMUST00000198051.5"; gene_type "protein_coding"; gene_name "Fxr1"; transcript_type "protein_coding"; transcript_name "Fxr1-206"; exon_number 15; exon_id "ENSMUSE00001354084.2"; level 2; protein_id "ENSMUSP00000142847.2"; transcript_support_level "5"; mgi_id "MGI:104860"; tag "retained_intron_CDS"; tag "basic"; havana_gene "OTTMUSG00000052173.1"; havana_transcript "OTTMUST00000131099.1";
chr3	HAVANA	CDS	34123066	34123079	0	+	2	gene_id "ENSMUSG00000027680.16"; transcript_id "ENSMUST00000200392.5"; gene_type "protein_coding"; gene_name "Fxr1"; transcript_type "protein_coding"; transcript_name "Fxr1-208"; exon_number 16; exon_id "ENSMUSE00001349386.2"; level 2; protein_id "ENSMUSP00000143392.2"; transcript_support_level "1"; mgi_id "MGI:104860"; tag "basic"; tag "CCDS"; ccdsid "CCDS50890.1"; havana_gene "OTTMUSG00000052173.1"; havana_transcript "OTTMUST00000131101.1";
chr3	HAVANA	CDS	34123066	34123233	0	+	0	gene_id "ENSMUSG00000027680.16"; transcript_id "ENSMUST00000001620.13"; gene_type "protein_coding"; gene_name "Fxr1"; transcript_type "protein_coding"; transcript_name "Fxr1-201"; exon_number 17; exon_id "ENSMUSE00001307192.2"; level 2; protein_id "ENSMUSP00000001620.9"; transcript_support_level "5"; mgi_id "MGI:104860"; tag "basic"; tag "Ensembl_canonical"; tag "GENCODE_Primary"; tag "appris_principal_1"; tag "CCDS"; ccdsid "CCDS50891.1"; havana_gene "OTTMUSG00000052173.1"; havana_transcript "OTTMUST00000131174.1";
chr3	HAVANA	CDS	34123066	34123233	0	+	0	gene_id "ENSMUSG00000027680.16"; transcript_id "ENSMUST00000197694.5"; gene_type "protein_coding"; gene_name "Fxr1"; transcript_type "protein_coding"; transcript_name "Fxr1-204"; exon_number 17; exon_id "ENSMUSE00001354646.2"; level 2; protein_id "ENSMUSP00000142441.2"; transcript_support_level "5"; mgi_id "MGI:104860"; tag "basic"; tag "CCDS"; ccdsid "CCDS79896.1"; havana_gene "OTTMUSG00000052173.1"; havana_transcript "OTTMUST00000131100.1";
chr3	HAVANA	exon	34123066	34123486	0	+	.	gene_id "ENSMUSG00000027680.16"; transcript_id "ENSMUST00000167354.8"; gene_type "protein_coding"; gene_name "Fxr1"; transcript_type "protein_coding"; transcript_name "Fxr1-202"; exon_number 15; exon_id "ENSMUSE00001212637.3"; level 2; protein_id "ENSMUSP00000130216.3"; transcript_support_level "5"; mgi_id "MGI:104860"; tag "basic"; havana_gene "OTTMUSG00000052173.1"; havana_transcript "OTTMUST00000131097.1";
chr3	HAVANA	exon	34123066	34123491	0	+	.	gene_id "ENSMUSG00000027680.16"; transcript_id "ENSMUST00000001620.13"; gene_type "protein_coding"; gene_name "Fxr1"; transcript_type "protein_coding"; transcript_name "Fxr1-201"; exon_number 17; exon_id "ENSMUSE00001307192.2"; level 2; protein_id "ENSMUSP00000001620.9"; transcript_support_level "5"; mgi_id "MGI:104860"; tag "basic"; tag "Ensembl_canonical"; tag "GENCODE_Primary"; tag "appris_principal_1"; tag "CCDS"; ccdsid "CCDS50891.1"; havana_gene "OTTMUSG00000052173.1"; havana_transcript "OTTMUST00000131174.1";
chr3	HAVANA	exon	34123066	34123494	0	+	.	gene_id "ENSMUSG00000027680.16"; transcript_id "ENSMUST00000198051.5"; gene_type "protein_coding"; gene_name "Fxr1"; transcript_type "protein_coding"; transcript_name "Fxr1-206"; exon_number 15; exon_id "ENSMUSE00001354084.2"; level 2; protein_id "ENSMUSP00000142847.2"; transcript_support_level "5"; mgi_id "MGI:104860"; tag "retained_intron_CDS"; tag "basic"; havana_gene "OTTMUSG00000052173.1"; havana_transcript "OTTMUST00000131099.1";
chr3	HAVANA	exon	34123066	34123494	0	+	.	gene_id "ENSMUSG00000027680.16"; transcript_id "ENSMUST00000197694.5"; gene_type "protein_coding"; gene_name "Fxr1"; transcript_type "protein_coding"; transcript_name "Fxr1-204"; exon_number 17; exon_id "ENSMUSE00001354646.2"; level 2; protein_id "ENSMUSP00000142441.2"; transcript_support_level "5"; mgi_id "MGI:104860"; tag "basic"; tag "CCDS"; ccdsid "CCDS79896.1"; havana_gene "OTTMUSG00000052173.1"; havana_transcript "OTTMUST00000131100.1";
chr3	HAVANA	exon	34123066	34123520	0	+	.	gene_id "ENSMUSG00000027680.16"; transcript_id "ENSMUST00000200086.5"; gene_type "protein_coding"; gene_name "Fxr1"; transcript_type "nonsense_mediated_decay"; transcript_name "Fxr1-207"; exon_number 15; exon_id "ENSMUSE00001349073.2"; level 2; protein_id "ENSMUSP00000143562.2"; transcript_support_level "5"; mgi_id "MGI:104860"; havana_gene "OTTMUSG00000052173.1"; havana_transcript "OTTMUST00000131175.1";
chr3	HAVANA	UTR	34123066	34123520	0	+	.	gene_id "ENSMUSG00000027680.16"; transcript_id "ENSMUST00000200086.5"; gene_type "protein_coding"; gene_name "Fxr1"; transcript_type "nonsense_mediated_decay"; transcript_name "Fxr1-207"; exon_number 15; exon_id "ENSMUSE00001349073.2"; level 2; protein_id "ENSMUSP00000143562.2"; transcript_support_level "5"; mgi_id "MGI:104860"; havana_gene "OTTMUSG00000052173.1"; havana_transcript "OTTMUST00000131175.1";
chr3	HAVANA	exon	34123066	34124471	0	+	.	gene_id "ENSMUSG00000027680.16"; transcript_id "ENSMUST00000200392.5"; gene_type "protein_coding"; gene_name "Fxr1"; transcript_type "protein_coding"; transcript_name "Fxr1-208"; exon_number 16; exon_id "ENSMUSE00001349386.2"; level 2; protein_id "ENSMUSP00000143392.2"; transcript_support_level "1"; mgi_id "MGI:104860"; tag "basic"; tag "CCDS"; ccdsid "CCDS50890.1"; havana_gene "OTTMUSG00000052173.1"; havana_transcript "OTTMUST00000131101.1";
chr3	HAVANA	stop_codon	34123080	34123082	0	+	0	gene_id "ENSMUSG00000027680.16"; transcript_id "ENSMUST00000167354.8"; gene_type "protein_coding"; gene_name "Fxr1"; transcript_type "protein_coding"; transcript_name "Fxr1-202"; exon_number 15; exon_id "ENSMUSE00001212637.3"; level 2; protein_id "ENSMUSP00000130216.3"; transcript_support_level "5"; mgi_id "MGI:104860"; tag "basic"; havana_gene "OTTMUSG00000052173.1"; havana_transcript "OTTMUST00000131097.1";
chr3	HAVANA	stop_codon	34123080	34123082	0	+	0	gene_id "ENSMUSG00000027680.16"; transcript_id "ENSMUST00000198051.5"; gene_type "protein_coding"; gene_name "Fxr1"; transcript_type "protein_coding"; transcript_name "Fxr1-206"; exon_number 15; exon_id "ENSMUSE00001354084.2"; level 2; protein_id "ENSMUSP00000142847.2"; transcript_support_level "5"; mgi_id "MGI:104860"; tag "retained_intron_CDS"; tag "basic"; havana_gene "OTTMUSG00000052173.1"; havana_transcript "OTTMUST00000131099.1";
chr3	HAVANA	stop_codon	34123080	34123082	0	+	0	gene_id "ENSMUSG00000027680.16"; transcript_id "ENSMUST00000200392.5"; gene_type "protein_coding"; gene_name "Fxr1"; transcript_type "protein_coding"; transcript_name "Fxr1-208"; exon_number 16; exon_id "ENSMUSE00001349386.2"; level 2; protein_id "ENSMUSP00000143392.2"; transcript_support_level "1"; mgi_id "MGI:104860"; tag "basic"; tag "CCDS"; ccdsid "CCDS50890.1"; havana_gene "OTTMUSG00000052173.1"; havana_transcript "OTTMUST00000131101.1";
chr3	HAVANA	UTR	34123080	34123486	0	+	.	gene_id "ENSMUSG00000027680.16"; transcript_id "ENSMUST00000167354.8"; gene_type "protein_coding"; gene_name "Fxr1"; transcript_type "protein_coding"; transcript_name "Fxr1-202"; exon_number 15; exon_id "ENSMUSE00001212637.3"; level 2; protein_id "ENSMUSP00000130216.3"; transcript_support_level "5"; mgi_id "MGI:104860"; tag "basic"; havana_gene "OTTMUSG00000052173.1"; havana_transcript "OTTMUST00000131097.1";
chr3	HAVANA	UTR	34123080	34123494	0	+	.	gene_id "ENSMUSG00000027680.16"; transcript_id "ENSMUST00000198051.5"; gene_type "protein_coding"; gene_name "Fxr1"; transcript_type "protein_coding"; transcript_name "Fxr1-206"; exon_number 15; exon_id "ENSMUSE00001354084.2"; level 2; protein_id "ENSMUSP00000142847.2"; transcript_support_level "5"; mgi_id "MGI:104860"; tag "retained_intron_CDS"; tag "basic"; havana_gene "OTTMUSG00000052173.1"; havana_transcript "OTTMUST00000131099.1";
chr3	HAVANA	UTR	34123080	34124471	0	+	.	gene_id "ENSMUSG00000027680.16"; transcript_id "ENSMUST00000200392.5"; gene_type "protein_coding"; gene_name "Fxr1"; transcript_type "protein_coding"; transcript_name "Fxr1-208"; exon_number 16; exon_id "ENSMUSE00001349386.2"; level 2; protein_id "ENSMUSP00000143392.2"; transcript_support_level "1"; mgi_id "MGI:104860"; tag "basic"; tag "CCDS"; ccdsid "CCDS50890.1"; havana_gene "OTTMUSG00000052173.1"; havana_transcript "OTTMUST00000131101.1";
chr3	HAVANA	stop_codon	34123234	34123236	0	+	0	gene_id "ENSMUSG00000027680.16"; transcript_id "ENSMUST00000001620.13"; gene_type "protein_coding"; gene_name "Fxr1"; transcript_type "protein_coding"; transcript_name "Fxr1-201"; exon_number 17; exon_id "ENSMUSE00001307192.2"; level 2; protein_id "ENSMUSP00000001620.9"; transcript_support_level "5"; mgi_id "MGI:104860"; tag "basic"; tag "Ensembl_canonical"; tag "GENCODE_Primary"; tag "appris_principal_1"; tag "CCDS"; ccdsid "CCDS50891.1"; havana_gene "OTTMUSG00000052173.1"; havana_transcript "OTTMUST00000131174.1";
chr3	HAVANA	stop_codon	34123234	34123236	0	+	0	gene_id "ENSMUSG00000027680.16"; transcript_id "ENSMUST00000197694.5"; gene_type "protein_coding"; gene_name "Fxr1"; transcript_type "protein_coding"; transcript_name "Fxr1-204"; exon_number 17; exon_id "ENSMUSE00001354646.2"; level 2; protein_id "ENSMUSP00000142441.2"; transcript_support_level "5"; mgi_id "MGI:104860"; tag "basic"; tag "CCDS"; ccdsid "CCDS79896.1"; havana_gene "OTTMUSG00000052173.1"; havana_transcript "OTTMUST00000131100.1";
chr3	HAVANA	UTR	34123234	34123491	0	+	.	gene_id "ENSMUSG00000027680.16"; transcript_id "ENSMUST00000001620.13"; gene_type "protein_coding"; gene_name "Fxr1"; transcript_type "protein_coding"; transcript_name "Fxr1-201"; exon_number 17; exon_id "ENSMUSE00001307192.2"; level 2; protein_id "ENSMUSP00000001620.9"; transcript_support_level "5"; mgi_id "MGI:104860"; tag "basic"; tag "Ensembl_canonical"; tag "GENCODE_Primary"; tag "appris_principal_1"; tag "CCDS"; ccdsid "CCDS50891.1"; havana_gene "OTTMUSG00000052173.1"; havana_transcript "OTTMUST00000131174.1";
chr3	HAVANA	UTR	34123234	34123494	0	+	.	gene_id "ENSMUSG00000027680.16"; transcript_id "ENSMUST00000197694.5"; gene_type "protein_coding"; gene_name "Fxr1"; transcript_type "protein_coding"; transcript_name "Fxr1-204"; exon_number 17; exon_id "ENSMUSE00001354646.2"; level 2; protein_id "ENSMUSP00000142441.2"; transcript_support_level "5"; mgi_id "MGI:104860"; tag "basic"; tag "CCDS"; ccdsid "CCDS79896.1"; havana_gene "OTTMUSG00000052173.1"; havana_transcript "OTTMUST00000131100.1";
chr3	HAVANA	gene	34124808	34130149	0	+	.	gene_id "ENSMUSG00000105176.2"; gene_type "TEC"; gene_name "Gm43668"; level 2; mgi_id "MGI:5663805"; havana_gene "OTTMUSG00000052176.1";
chr3	HAVANA	transcript	34124808	34130149	0	+	.	gene_id "ENSMUSG00000105176.2"; transcript_id "ENSMUST00000197014.2"; gene_type "TEC"; gene_name "Gm43668"; transcript_type "TEC"; transcript_name "Gm43668-201"; level 2; transcript_support_level "NA"; mgi_id "MGI:5663805"; tag "basic"; tag "Ensembl_canonical"; tag "GENCODE_Primary"; havana_gene "OTTMUSG00000052176.1"; havana_transcript "OTTMUST00000131105.1";
chr3	HAVANA	exon	34124808	34130149	0	+	.	gene_id "ENSMUSG00000105176.2"; transcript_id "ENSMUST00000197014.2"; gene_type "TEC"; gene_name "Gm43668"; transcript_type "TEC"; transcript_name "Gm43668-201"; exon_number 1; exon_id "ENSMUSE00001352046.2"; level 2; transcript_support_level "NA"; mgi_id "MGI:5663805"; tag "basic"; tag "Ensembl_canonical"; tag "GENCODE_Primary"; havana_gene "OTTMUSG00000052176.1"; havana_transcript "OTTMUST00000131105.1";
chr3	sragcm37_mid	exon	34150761	34151054	0.0887242242506495	+	.	gene_id "sragcm37_gene_18545"; transcript_id "sragcm37_gene_18545_tx_1"; exon_id "chr3_34150761_34151054_+"; exonnum "1"; txlen "1670";
chr3	sragcm37_ss	exon	34151254	34152629	0.0887242242506495	+	.	gene_id "sragcm37_gene_18545"; transcript_id "sragcm37_gene_18545_tx_1"; exon_id "chr3_34151254_34152629_+"; exonnum "2"; txlen "1670";
chr3	HAVANA	transcript	34158419	34161113	0	+	.	gene_id "ENSMUSG00000105265.8"; transcript_id "ENSMUST00000198032.2"; gene_type "lncRNA"; gene_name "Sox2ot"; transcript_type "retained_intron"; transcript_name "Sox2ot-211"; level 2; transcript_support_level "NA"; mgi_id "MGI:2444112"; havana_gene "OTTMUSG00000036967.1"; havana_transcript "OTTMUST00000131211.1";
chr3	HAVANA	exon	34158419	34161113	0	+	.	gene_id "ENSMUSG00000105265.8"; transcript_id "ENSMUST00000198032.2"; gene_type "lncRNA"; gene_name "Sox2ot"; transcript_type "retained_intron"; transcript_name "Sox2ot-211"; exon_number 1; exon_id "ENSMUSE00001355741.2"; level 2; transcript_support_level "NA"; mgi_id "MGI:2444112"; havana_gene "OTTMUSG00000036967.1"; havana_transcript "OTTMUST00000131211.1";
chr3	HAVANA	gene	34158419	34789489	0	+	.	gene_id "ENSMUSG00000105265.8"; gene_type "lncRNA"; gene_name "Sox2ot"; level 2; mgi_id "MGI:2444112"; tag "ncRNA_host"; tag "overlapping_locus"; havana_gene "OTTMUSG00000036967.1";
chr3	HAVANA	exon	34158519	34158720	0	+	.	gene_id "ENSMUSG00000105265.8"; transcript_id "ENSMUST00000270789.1"; gene_type "lncRNA"; gene_name "Sox2ot"; transcript_type "lncRNA"; transcript_name "Sox2ot-246"; exon_number 1; exon_id "ENSMUSE00001537007.1"; level 2; mgi_id "MGI:2444112"; tag "TAGENE"; havana_gene "OTTMUSG00000036967.1";
chr3	HAVANA	transcript	34158519	34251856	0	+	.	gene_id "ENSMUSG00000105265.8"; transcript_id "ENSMUST00000270789.1"; gene_type "lncRNA"; gene_name "Sox2ot"; transcript_type "lncRNA"; transcript_name "Sox2ot-246"; level 2; mgi_id "MGI:2444112"; tag "TAGENE"; havana_gene "OTTMUSG00000036967.1";
chr3	HAVANA	exon	34158587	34158720	0	+	.	gene_id "ENSMUSG00000105265.8"; transcript_id "ENSMUST00000196793.5"; gene_type "lncRNA"; gene_name "Sox2ot"; transcript_type "lncRNA"; transcript_name "Sox2ot-203"; exon_number 1; exon_id "ENSMUSE00001349259.2"; level 2; transcript_support_level "2"; mgi_id "MGI:2444112"; havana_gene "OTTMUSG00000036967.1"; havana_transcript "OTTMUST00000095009.1";
chr3	ENSEMBL_gcm37	exon	34158587	34158720	0.112209470269235	+	.	gene_id "ENSMUSG00000105265.8"; transcript_id "ENSMUSG00000105265.8_tx_190"; exon_id "chr3_34158587_34158720_+"; exonnum "1"; txlen "864";
chr3	ENSEMBL_gcm37	exon	34158587	34158720	0.0987443338369264	+	.	gene_id "ENSMUSG00000105265.8"; transcript_id "ENSMUSG00000105265.8_tx_201"; exon_id "chr3_34158587_34158720_+"; exonnum "1"; txlen "958";
chr3	ENSEMBL_gcm37	exon	34158587	34158720	0.0816053867028253	+	.	gene_id "ENSMUSG00000105265.8"; transcript_id "ENSMUSG00000105265.8_tx_218"; exon_id "chr3_34158587_34158720_+"; exonnum "1"; txlen "1173";
chr3	ENSEMBL_gcm37	exon	34158587	34158720	0.0659625154423937	+	.	gene_id "ENSMUSG00000105265.8"; transcript_id "ENSMUSG00000105265.8_tx_257"; exon_id "chr3_34158587_34158720_+"; exonnum "1"; txlen "1540";
chr3	ENSEMBL_gcm37	exon	34158587	34158720	0.00227001973506352	+	.	gene_id "ENSMUSG00000105265.8"; transcript_id "ENSMUSG00000105265.8_tx_264"; exon_id "chr3_34158587_34158720_+"; exonnum "1"; txlen "2621";
chr3	ENSEMBL_gcm37	exon	34158587	34158720	0.00227001973506352	+	.	gene_id "ENSMUSG00000105265.8"; transcript_id "ENSMUSG00000105265.8_tx_265"; exon_id "chr3_34158587_34158720_+"; exonnum "1"; txlen "2511";
chr3	HAVANA	transcript	34158587	34692557	0	+	.	gene_id "ENSMUSG00000105265.8"; transcript_id "ENSMUST00000196793.5"; gene_type "lncRNA"; gene_name "Sox2ot"; transcript_type "lncRNA"; transcript_name "Sox2ot-203"; level 2; transcript_support_level "2"; mgi_id "MGI:2444112"; havana_gene "OTTMUSG00000036967.1"; havana_transcript "OTTMUST00000095009.1";
chr3	HAVANA	exon	34158607	34158720	0	+	.	gene_id "ENSMUSG00000105265.8"; transcript_id "ENSMUST00000196243.5"; gene_type "lncRNA"; gene_name "Sox2ot"; transcript_type "lncRNA"; transcript_name "Sox2ot-202"; exon_number 1; exon_id "ENSMUSE00001351135.2"; level 2; transcript_support_level "3"; mgi_id "MGI:2444112"; tag "Ensembl_canonical"; tag "GENCODE_Primary"; havana_gene "OTTMUSG00000036967.1"; havana_transcript "OTTMUST00000095010.1";
chr3	HAVANA	transcript	34158607	34730179	0	+	.	gene_id "ENSMUSG00000105265.8"; transcript_id "ENSMUST00000196243.5"; gene_type "lncRNA"; gene_name "Sox2ot"; transcript_type "lncRNA"; transcript_name "Sox2ot-202"; level 2; transcript_support_level "3"; mgi_id "MGI:2444112"; tag "Ensembl_canonical"; tag "GENCODE_Primary"; havana_gene "OTTMUSG00000036967.1"; havana_transcript "OTTMUST00000095010.1";
chr3	HAVANA	gene	34237456	34238341	0	+	.	gene_id "ENSMUSG00000105739.2"; gene_type "processed_pseudogene"; gene_name "Gm5708"; level 2; mgi_id "MGI:3647478"; tag "overlapping_locus"; havana_gene "OTTMUSG00000036968.1";
chr3	HAVANA	transcript	34237456	34238341	0	+	.	gene_id "ENSMUSG00000105739.2"; transcript_id "ENSMUST00000196289.2"; gene_type "processed_pseudogene"; gene_name "Gm5708"; transcript_type "processed_pseudogene"; transcript_name "Gm5708-201"; level 2; transcript_support_level "NA"; mgi_id "MGI:3647478"; ont "PGO:0000004"; tag "basic"; tag "Ensembl_canonical"; tag "GENCODE_Primary"; havana_gene "OTTMUSG00000036968.1"; havana_transcript "OTTMUST00000095025.1";
chr3	HAVANA	exon	34237456	34238341	0	+	.	gene_id "ENSMUSG00000105739.2"; transcript_id "ENSMUST00000196289.2"; gene_type "processed_pseudogene"; gene_name "Gm5708"; transcript_type "processed_pseudogene"; transcript_name "Gm5708-201"; exon_number 1; exon_id "ENSMUSE00001351166.2"; level 2; transcript_support_level "NA"; mgi_id "MGI:3647478"; ont "PGO:0000004"; tag "basic"; tag "Ensembl_canonical"; tag "GENCODE_Primary"; havana_gene "OTTMUSG00000036968.1"; havana_transcript "OTTMUST00000095025.1";
chr3	HAVANA	exon	34250671	34251178	0	+	.	gene_id "ENSMUSG00000105265.8"; transcript_id "ENSMUST00000270840.1"; gene_type "lncRNA"; gene_name "Sox2ot"; transcript_type "lncRNA"; transcript_name "Sox2ot-289"; exon_number 1; exon_id "ENSMUSE00001536938.1"; level 2; mgi_id "MGI:2444112"; tag "TAGENE"; havana_gene "OTTMUSG00000036967.1";
chr3	HAVANA	transcript	34250671	34251906	0	+	.	gene_id "ENSMUSG00000105265.8"; transcript_id "ENSMUST00000270840.1"; gene_type "lncRNA"; gene_name "Sox2ot"; transcript_type "lncRNA"; transcript_name "Sox2ot-289"; level 2; mgi_id "MGI:2444112"; tag "TAGENE"; havana_gene "OTTMUSG00000036967.1";
chr3	HAVANA	exon	34250898	34251180	0	+	.	gene_id "ENSMUSG00000105265.8"; transcript_id "ENSMUST00000270846.1"; gene_type "lncRNA"; gene_name "Sox2ot"; transcript_type "lncRNA"; transcript_name "Sox2ot-295"; exon_number 1; exon_id "ENSMUSE00001536907.1"; level 2; mgi_id "MGI:2444112"; tag "TAGENE"; havana_gene "OTTMUSG00000036967.1";
chr3	HAVANA	transcript	34250898	34251378	0	+	.	gene_id "ENSMUSG00000105265.8"; transcript_id "ENSMUST00000270846.1"; gene_type "lncRNA"; gene_name "Sox2ot"; transcript_type "lncRNA"; transcript_name "Sox2ot-295"; level 2; mgi_id "MGI:2444112"; tag "TAGENE"; havana_gene "OTTMUSG00000036967.1";
chr3	HAVANA	exon	34250900	34251178	0	+	.	gene_id "ENSMUSG00000105265.8"; transcript_id "ENSMUST00000196058.5"; gene_type "lncRNA"; gene_name "Sox2ot"; transcript_type "lncRNA"; transcript_name "Sox2ot-201"; exon_number 1; exon_id "ENSMUSE00001352609.2"; level 2; transcript_support_level "3"; mgi_id "MGI:2444112"; havana_gene "OTTMUSG00000036967.1"; havana_transcript "OTTMUST00000095011.1";
chr3	HAVANA	transcript	34250900	34692632	0	+	.	gene_id "ENSMUSG00000105265.8"; transcript_id "ENSMUST00000196058.5"; gene_type "lncRNA"; gene_name "Sox2ot"; transcript_type "lncRNA"; transcript_name "Sox2ot-201"; level 2; transcript_support_level "3"; mgi_id "MGI:2444112"; havana_gene "OTTMUSG00000036967.1"; havana_transcript "OTTMUST00000095011.1";
chr3	HAVANA	transcript	34250932	34251850	0	+	.	gene_id "ENSMUSG00000105265.8"; transcript_id "ENSMUST00000270845.1"; gene_type "lncRNA"; gene_name "Sox2ot"; transcript_type "lncRNA"; transcript_name "Sox2ot-294"; level 2; mgi_id "MGI:2444112"; tag "TAGENE"; havana_gene "OTTMUSG00000036967.1";
chr3	HAVANA	exon	34250932	34251850	0	+	.	gene_id "ENSMUSG00000105265.8"; transcript_id "ENSMUST00000270845.1"; gene_type "lncRNA"; gene_name "Sox2ot"; transcript_type "lncRNA"; transcript_name "Sox2ot-294"; exon_number 1; exon_id "ENSMUSE00001536978.1"; level 2; mgi_id "MGI:2444112"; tag "TAGENE"; havana_gene "OTTMUSG00000036967.1";
chr3	HAVANA	exon	34250980	34251178	0	+	.	gene_id "ENSMUSG00000105265.8"; transcript_id "ENSMUST00000250024.1"; gene_type "lncRNA"; gene_name "Sox2ot"; transcript_type "lncRNA"; transcript_name "Sox2ot-224"; exon_number 1; exon_id "ENSMUSE00001496688.2"; level 2; mgi_id "MGI:2444112"; tag "RNA_Seq_supported_only"; tag "basic"; havana_gene "OTTMUSG00000036967.1";
chr3	ENSEMBL_gcm37	exon	34250980	34251178	0.160903104994913	+	.	gene_id "ENSMUSG00000105265.8"; transcript_id "ENSMUSG00000105265.8_tx_148"; exon_id "chr3_34250980_34251178_+"; exonnum "1"; txlen "903";
chr3	ENSEMBL_gcm37	exon	34250980	34251178	0.160903104994913	+	.	gene_id "ENSMUSG00000105265.8"; transcript_id "ENSMUSG00000105265.8_tx_149"; exon_id "chr3_34250980_34251178_+"; exonnum "1"; txlen "1010";
chr3	ENSEMBL_gcm37	exon	34250980	34251178	0.114109855072923	+	.	gene_id "ENSMUSG00000105265.8"; transcript_id "ENSMUSG00000105265.8_tx_181"; exon_id "chr3_34250980_34251178_+"; exonnum "1"; txlen "1013";
chr3	ENSEMBL_gcm37	exon	34250980	34251178	0.107721091458465	+	.	gene_id "ENSMUSG00000105265.8"; transcript_id "ENSMUSG00000105265.8_tx_193"; exon_id "chr3_34250980_34251178_+"; exonnum "1"; txlen "929";
chr3	ENSEMBL_gcm37	exon	34250980	34251178	0.0987443338369264	+	.	gene_id "ENSMUSG00000105265.8"; transcript_id "ENSMUSG00000105265.8_tx_202"; exon_id "chr3_34250980_34251178_+"; exonnum "1"; txlen "1023";
chr3	ENSEMBL_gcm37	exon	34250980	34251178	0.0771678156608258	+	.	gene_id "ENSMUSG00000105265.8"; transcript_id "ENSMUSG00000105265.8_tx_241"; exon_id "chr3_34250980_34251178_+"; exonnum "1"; txlen "997";
chr3	HAVANA	transcript	34250980	34736919	0	+	.	gene_id "ENSMUSG00000105265.8"; transcript_id "ENSMUST00000250024.1"; gene_type "lncRNA"; gene_name "Sox2ot"; transcript_type "lncRNA"; transcript_name "Sox2ot-224"; level 2; mgi_id "MGI:2444112"; tag "RNA_Seq_supported_only"; tag "basic"; havana_gene "OTTMUSG00000036967.1";
chr3	HAVANA	exon	34251013	34251178	0	+	.	gene_id "ENSMUSG00000105265.8"; transcript_id "ENSMUST00000200625.2"; gene_type "lncRNA"; gene_name "Sox2ot"; transcript_type "lncRNA"; transcript_name "Sox2ot-218"; exon_number 1; exon_id "ENSMUSE00001350936.2"; level 2; transcript_support_level "3"; mgi_id "MGI:2444112"; havana_gene "OTTMUSG00000036967.1"; havana_transcript "OTTMUST00000095012.1";
chr3	HAVANA	transcript	34251013	34563091	0	+	.	gene_id "ENSMUSG00000105265.8"; transcript_id "ENSMUST00000200625.2"; gene_type "lncRNA"; gene_name "Sox2ot"; transcript_type "lncRNA"; transcript_name "Sox2ot-218"; level 2; transcript_support_level "3"; mgi_id "MGI:2444112"; havana_gene "OTTMUSG00000036967.1"; havana_transcript "OTTMUST00000095012.1";
chr3	HAVANA	exon	34251077	34251178	0	+	.	gene_id "ENSMUSG00000105265.8"; transcript_id "ENSMUST00000250025.1"; gene_type "lncRNA"; gene_name "Sox2ot"; transcript_type "lncRNA"; transcript_name "Sox2ot-225"; exon_number 1; exon_id "ENSMUSE00001496692.2"; level 2; mgi_id "MGI:2444112"; tag "RNA_Seq_supported_only"; tag "basic"; havana_gene "OTTMUSG00000036967.1";
chr3	HAVANA	transcript	34251077	34732142	0	+	.	gene_id "ENSMUSG00000105265.8"; transcript_id "ENSMUST00000250025.1"; gene_type "lncRNA"; gene_name "Sox2ot"; transcript_type "lncRNA"; transcript_name "Sox2ot-225"; level 2; mgi_id "MGI:2444112"; tag "RNA_Seq_supported_only"; tag "basic"; havana_gene "OTTMUSG00000036967.1";
chr3	HAVANA	exon	34251310	34251378	0	+	.	gene_id "ENSMUSG00000105265.8"; transcript_id "ENSMUST00000196793.5"; gene_type "lncRNA"; gene_name "Sox2ot"; transcript_type "lncRNA"; transcript_name "Sox2ot-203"; exon_number 2; exon_id "ENSMUSE00001353078.2"; level 2; transcript_support_level "2"; mgi_id "MGI:2444112"; havana_gene "OTTMUSG00000036967.1"; havana_transcript "OTTMUST00000095009.1";
chr3	HAVANA	exon	34251310	34251378	0	+	.	gene_id "ENSMUSG00000105265.8"; transcript_id "ENSMUST00000196243.5"; gene_type "lncRNA"; gene_name "Sox2ot"; transcript_type "lncRNA"; transcript_name "Sox2ot-202"; exon_number 2; exon_id "ENSMUSE00001353078.2"; level 2; transcript_support_level "3"; mgi_id "MGI:2444112"; tag "Ensembl_canonical"; tag "GENCODE_Primary"; havana_gene "OTTMUSG00000036967.1"; havana_transcript "OTTMUST00000095010.1";
chr3	HAVANA	exon	34251310	34251378	0	+	.	gene_id "ENSMUSG00000105265.8"; transcript_id "ENSMUST00000270846.1"; gene_type "lncRNA"; gene_name "Sox2ot"; transcript_type "lncRNA"; transcript_name "Sox2ot-295"; exon_number 2; exon_id "ENSMUSE00001353078.2"; level 2; mgi_id "MGI:2444112"; tag "TAGENE"; havana_gene "OTTMUSG00000036967.1";
chr3	HAVANA	exon	34251310	34251378	0	+	.	gene_id "ENSMUSG00000105265.8"; transcript_id "ENSMUST00000196058.5"; gene_type "lncRNA"; gene_name "Sox2ot"; transcript_type "lncRNA"; transcript_name "Sox2ot-201"; exon_number 2; exon_id "ENSMUSE00001353078.2"; level 2; transcript_support_level "3"; mgi_id "MGI:2444112"; havana_gene "OTTMUSG00000036967.1"; havana_transcript "OTTMUST00000095011.1";
chr3	HAVANA	exon	34251310	34251378	0	+	.	gene_id "ENSMUSG00000105265.8"; transcript_id "ENSMUST00000250024.1"; gene_type "lncRNA"; gene_name "Sox2ot"; transcript_type "lncRNA"; transcript_name "Sox2ot-224"; exon_number 2; exon_id "ENSMUSE00001353078.2"; level 2; mgi_id "MGI:2444112"; tag "RNA_Seq_supported_only"; tag "basic"; havana_gene "OTTMUSG00000036967.1";
chr3	HAVANA	exon	34251310	34251378	0	+	.	gene_id "ENSMUSG00000105265.8"; transcript_id "ENSMUST00000200625.2"; gene_type "lncRNA"; gene_name "Sox2ot"; transcript_type "lncRNA"; transcript_name "Sox2ot-218"; exon_number 2; exon_id "ENSMUSE00001353078.2"; level 2; transcript_support_level "3"; mgi_id "MGI:2444112"; havana_gene "OTTMUSG00000036967.1"; havana_transcript "OTTMUST00000095012.1";
chr3	HAVANA	exon	34251310	34251378	0	+	.	gene_id "ENSMUSG00000105265.8"; transcript_id "ENSMUST00000250025.1"; gene_type "lncRNA"; gene_name "Sox2ot"; transcript_type "lncRNA"; transcript_name "Sox2ot-225"; exon_number 2; exon_id "ENSMUSE00001353078.2"; level 2; mgi_id "MGI:2444112"; tag "RNA_Seq_supported_only"; tag "basic"; havana_gene "OTTMUSG00000036967.1";
chr3	ENSEMBL_gcm37	exon	34251310	34251378	0.160903104994913	+	.	gene_id "ENSMUSG00000105265.8"; transcript_id "ENSMUSG00000105265.8_tx_148"; exon_id "chr3_34251310_34251378_+"; exonnum "2"; txlen "903";
chr3	ENSEMBL_gcm37	exon	34251310	34251378	0.160903104994913	+	.	gene_id "ENSMUSG00000105265.8"; transcript_id "ENSMUSG00000105265.8_tx_149"; exon_id "chr3_34251310_34251378_+"; exonnum "2"; txlen "1010";
chr3	ENSEMBL_gcm37	exon	34251310	34251378	0.114109855072923	+	.	gene_id "ENSMUSG00000105265.8"; transcript_id "ENSMUSG00000105265.8_tx_181"; exon_id "chr3_34251310_34251378_+"; exonnum "2"; txlen "1013";
chr3	ENSEMBL_gcm37	exon	34251310	34251378	0.112209470269235	+	.	gene_id "ENSMUSG00000105265.8"; transcript_id "ENSMUSG00000105265.8_tx_190"; exon_id "chr3_34251310_34251378_+"; exonnum "2"; txlen "864";
chr3	ENSEMBL_gcm37	exon	34251310	34251378	0.107721091458465	+	.	gene_id "ENSMUSG00000105265.8"; transcript_id "ENSMUSG00000105265.8_tx_193"; exon_id "chr3_34251310_34251378_+"; exonnum "2"; txlen "929";
chr3	ENSEMBL_gcm37	exon	34251310	34251378	0.0987443338369264	+	.	gene_id "ENSMUSG00000105265.8"; transcript_id "ENSMUSG00000105265.8_tx_201"; exon_id "chr3_34251310_34251378_+"; exonnum "2"; txlen "958";
chr3	ENSEMBL_gcm37	exon	34251310	34251378	0.0987443338369264	+	.	gene_id "ENSMUSG00000105265.8"; transcript_id "ENSMUSG00000105265.8_tx_202"; exon_id "chr3_34251310_34251378_+"; exonnum "2"; txlen "1023";
chr3	ENSEMBL_gcm37	exon	34251310	34251378	0.0816053867028253	+	.	gene_id "ENSMUSG00000105265.8"; transcript_id "ENSMUSG00000105265.8_tx_218"; exon_id "chr3_34251310_34251378_+"; exonnum "2"; txlen "1173";
chr3	ENSEMBL_gcm37	exon	34251310	34251378	0.0771678156608258	+	.	gene_id "ENSMUSG00000105265.8"; transcript_id "ENSMUSG00000105265.8_tx_241"; exon_id "chr3_34251310_34251378_+"; exonnum "2"; txlen "997";
chr3	ENSEMBL_gcm37	exon	34251310	34251378	0.0659625154423937	+	.	gene_id "ENSMUSG00000105265.8"; transcript_id "ENSMUSG00000105265.8_tx_257"; exon_id "chr3_34251310_34251378_+"; exonnum "2"; txlen "1540";
chr3	ENSEMBL_gcm37	exon	34251310	34251378	0.00227001973506352	+	.	gene_id "ENSMUSG00000105265.8"; transcript_id "ENSMUSG00000105265.8_tx_264"; exon_id "chr3_34251310_34251378_+"; exonnum "2"; txlen "2621";
chr3	ENSEMBL_gcm37	exon	34251310	34251378	0.00227001973506352	+	.	gene_id "ENSMUSG00000105265.8"; transcript_id "ENSMUSG00000105265.8_tx_265"; exon_id "chr3_34251310_34251378_+"; exonnum "2"; txlen "2511";
chr3	HAVANA	exon	34251310	34251856	0	+	.	gene_id "ENSMUSG00000105265.8"; transcript_id "ENSMUST00000270789.1"; gene_type "lncRNA"; gene_name "Sox2ot"; transcript_type "lncRNA"; transcript_name "Sox2ot-246"; exon_number 2; exon_id "ENSMUSE00001536920.1"; level 2; mgi_id "MGI:2444112"; tag "TAGENE"; havana_gene "OTTMUSG00000036967.1";
chr3	HAVANA	exon	34251310	34251906	0	+	.	gene_id "ENSMUSG00000105265.8"; transcript_id "ENSMUST00000270840.1"; gene_type "lncRNA"; gene_name "Sox2ot"; transcript_type "lncRNA"; transcript_name "Sox2ot-289"; exon_number 2; exon_id "ENSMUSE00001536879.1"; level 2; mgi_id "MGI:2444112"; tag "TAGENE"; havana_gene "OTTMUSG00000036967.1";
chr3	sragcm37_es	exon	34385861	34385975	0.308327018310046	+	.	gene_id "sragcm37_gene_9266"; transcript_id "sragcm37_gene_9266_tx_2"; exon_id "chr3_34385861_34385975_+"; exonnum "1"; txlen "965";
chr3	sragcm37_mid	exon	34386049	34386160	0.308327018310046	+	.	gene_id "sragcm37_gene_9266"; transcript_id "sragcm37_gene_9266_tx_2"; exon_id "chr3_34386049_34386160_+"; exonnum "2"; txlen "965";
chr3	sragcm37_ss	exon	34404078	34404815	0.308327018310046	+	.	gene_id "sragcm37_gene_9266"; transcript_id "sragcm37_gene_9266_tx_2"; exon_id "chr3_34404078_34404815_+"; exonnum "3"; txlen "965";
chr3	HAVANA	exon	34429311	34429379	0	+	.	gene_id "ENSMUSG00000105265.8"; transcript_id "ENSMUST00000270778.1"; gene_type "lncRNA"; gene_name "Sox2ot"; transcript_type "lncRNA"; transcript_name "Sox2ot-237"; exon_number 1; exon_id "ENSMUSE00001537005.1"; level 2; mgi_id "MGI:2444112"; tag "basic"; tag "TAGENE"; havana_gene "OTTMUSG00000036967.1";
chr3	HAVANA	transcript	34429311	34563540	0	+	.	gene_id "ENSMUSG00000105265.8"; transcript_id "ENSMUST00000270778.1"; gene_type "lncRNA"; gene_name "Sox2ot"; transcript_type "lncRNA"; transcript_name "Sox2ot-237"; level 2; mgi_id "MGI:2444112"; tag "basic"; tag "TAGENE"; havana_gene "OTTMUSG00000036967.1";
chr3	HAVANA	exon	34429331	34429379	0	+	.	gene_id "ENSMUSG00000105265.8"; transcript_id "ENSMUST00000270802.1"; gene_type "lncRNA"; gene_name "Sox2ot"; transcript_type "lncRNA"; transcript_name "Sox2ot-258"; exon_number 1; exon_id "ENSMUSE00001536911.1"; level 2; mgi_id "MGI:2444112"; tag "TAGENE"; havana_gene "OTTMUSG00000036967.1";
chr3	HAVANA	transcript	34429331	34484671	0	+	.	gene_id "ENSMUSG00000105265.8"; transcript_id "ENSMUST00000270802.1"; gene_type "lncRNA"; gene_name "Sox2ot"; transcript_type "lncRNA"; transcript_name "Sox2ot-258"; level 2; mgi_id "MGI:2444112"; tag "TAGENE"; havana_gene "OTTMUSG00000036967.1";
chr3	HAVANA	exon	34431625	34431660	0	+	.	gene_id "ENSMUSG00000105265.8"; transcript_id "ENSMUST00000271749.1"; gene_type "lncRNA"; gene_name "Sox2ot"; transcript_type "lncRNA"; transcript_name "Sox2ot-297"; exon_number 1; exon_id "ENSMUSE00001538828.1"; level 2; mgi_id "MGI:2444112"; tag "TAGENE"; havana_gene "OTTMUSG00000036967.1";
chr3	HAVANA	transcript	34431625	34472376	0	+	.	gene_id "ENSMUSG00000105265.8"; transcript_id "ENSMUST00000271749.1"; gene_type "lncRNA"; gene_name "Sox2ot"; transcript_type "lncRNA"; transcript_name "Sox2ot-297"; level 2; mgi_id "MGI:2444112"; tag "TAGENE"; havana_gene "OTTMUSG00000036967.1";
chr3	HAVANA	exon	34465419	34465493	0	+	.	gene_id "ENSMUSG00000105265.8"; transcript_id "ENSMUST00000271756.1"; gene_type "lncRNA"; gene_name "Sox2ot"; transcript_type "lncRNA"; transcript_name "Sox2ot-304"; exon_number 1; exon_id "ENSMUSE00001538821.1"; level 2; mgi_id "MGI:2444112"; tag "TAGENE"; havana_gene "OTTMUSG00000036967.1";
chr3	HAVANA	exon	34465419	34465493	0	+	.	gene_id "ENSMUSG00000105265.8"; transcript_id "ENSMUST00000271750.1"; gene_type "lncRNA"; gene_name "Sox2ot"; transcript_type "lncRNA"; transcript_name "Sox2ot-298"; exon_number 1; exon_id "ENSMUSE00001538821.1"; level 2; mgi_id "MGI:2444112"; tag "TAGENE"; havana_gene "OTTMUSG00000036967.1";
chr3	HAVANA	transcript	34465419	34466913	0	+	.	gene_id "ENSMUSG00000105265.8"; transcript_id "ENSMUST00000271756.1"; gene_type "lncRNA"; gene_name "Sox2ot"; transcript_type "lncRNA"; transcript_name "Sox2ot-304"; level 2; mgi_id "MGI:2444112"; tag "TAGENE"; havana_gene "OTTMUSG00000036967.1";
chr3	HAVANA	transcript	34465419	34472311	0	+	.	gene_id "ENSMUSG00000105265.8"; transcript_id "ENSMUST00000271750.1"; gene_type "lncRNA"; gene_name "Sox2ot"; transcript_type "lncRNA"; transcript_name "Sox2ot-298"; level 2; mgi_id "MGI:2444112"; tag "TAGENE"; havana_gene "OTTMUSG00000036967.1";
chr3	HAVANA	exon	34465426	34465493	0	+	.	gene_id "ENSMUSG00000105265.8"; transcript_id "ENSMUST00000270828.1"; gene_type "lncRNA"; gene_name "Sox2ot"; transcript_type "lncRNA"; transcript_name "Sox2ot-277"; exon_number 1; exon_id "ENSMUSE00001536893.1"; level 2; mgi_id "MGI:2444112"; tag "TAGENE"; havana_gene "OTTMUSG00000036967.1";
chr3	HAVANA	transcript	34465426	34484671	0	+	.	gene_id "ENSMUSG00000105265.8"; transcript_id "ENSMUST00000270828.1"; gene_type "lncRNA"; gene_name "Sox2ot"; transcript_type "lncRNA"; transcript_name "Sox2ot-277"; level 2; mgi_id "MGI:2444112"; tag "TAGENE"; havana_gene "OTTMUSG00000036967.1";
chr3	HAVANA	exon	34466171	34466252	0	+	.	gene_id "ENSMUSG00000105265.8"; transcript_id "ENSMUST00000270829.1"; gene_type "lncRNA"; gene_name "Sox2ot"; transcript_type "lncRNA"; transcript_name "Sox2ot-278"; exon_number 1; exon_id "ENSMUSE00001536971.1"; level 2; mgi_id "MGI:2444112"; tag "TAGENE"; havana_gene "OTTMUSG00000036967.1";
chr3	HAVANA	transcript	34466171	34484676	0	+	.	gene_id "ENSMUSG00000105265.8"; transcript_id "ENSMUST00000270829.1"; gene_type "lncRNA"; gene_name "Sox2ot"; transcript_type "lncRNA"; transcript_name "Sox2ot-278"; level 2; mgi_id "MGI:2444112"; tag "TAGENE"; havana_gene "OTTMUSG00000036967.1";
chr3	HAVANA	exon	34466182	34466252	0	+	.	gene_id "ENSMUSG00000105265.8"; transcript_id "ENSMUST00000250025.1"; gene_type "lncRNA"; gene_name "Sox2ot"; transcript_type "lncRNA"; transcript_name "Sox2ot-225"; exon_number 3; exon_id "ENSMUSE00001496689.2"; level 2; mgi_id "MGI:2444112"; tag "RNA_Seq_supported_only"; tag "basic"; havana_gene "OTTMUSG00000036967.1";
chr3	HAVANA	exon	34466182	34466252	0	+	.	gene_id "ENSMUSG00000105265.8"; transcript_id "ENSMUST00000270778.1"; gene_type "lncRNA"; gene_name "Sox2ot"; transcript_type "lncRNA"; transcript_name "Sox2ot-237"; exon_number 2; exon_id "ENSMUSE00001496689.2"; level 2; mgi_id "MGI:2444112"; tag "basic"; tag "TAGENE"; havana_gene "OTTMUSG00000036967.1";
chr3	HAVANA	exon	34466182	34466252	0	+	.	gene_id "ENSMUSG00000105265.8"; transcript_id "ENSMUST00000270802.1"; gene_type "lncRNA"; gene_name "Sox2ot"; transcript_type "lncRNA"; transcript_name "Sox2ot-258"; exon_number 2; exon_id "ENSMUSE00001496689.2"; level 2; mgi_id "MGI:2444112"; tag "TAGENE"; havana_gene "OTTMUSG00000036967.1";
chr3	HAVANA	exon	34466182	34466252	0	+	.	gene_id "ENSMUSG00000105265.8"; transcript_id "ENSMUST00000271749.1"; gene_type "lncRNA"; gene_name "Sox2ot"; transcript_type "lncRNA"; transcript_name "Sox2ot-297"; exon_number 2; exon_id "ENSMUSE00001496689.2"; level 2; mgi_id "MGI:2444112"; tag "TAGENE"; havana_gene "OTTMUSG00000036967.1";
chr3	HAVANA	exon	34466182	34466252	0	+	.	gene_id "ENSMUSG00000105265.8"; transcript_id "ENSMUST00000271750.1"; gene_type "lncRNA"; gene_name "Sox2ot"; transcript_type "lncRNA"; transcript_name "Sox2ot-298"; exon_number 2; exon_id "ENSMUSE00001496689.2"; level 2; mgi_id "MGI:2444112"; tag "TAGENE"; havana_gene "OTTMUSG00000036967.1";
chr3	HAVANA	exon	34466182	34466252	0	+	.	gene_id "ENSMUSG00000105265.8"; transcript_id "ENSMUST00000270828.1"; gene_type "lncRNA"; gene_name "Sox2ot"; transcript_type "lncRNA"; transcript_name "Sox2ot-277"; exon_number 2; exon_id "ENSMUSE00001496689.2"; level 2; mgi_id "MGI:2444112"; tag "TAGENE"; havana_gene "OTTMUSG00000036967.1";
chr3	HAVANA	exon	34466182	34466252	0	+	.	gene_id "ENSMUSG00000105265.8"; transcript_id "ENSMUST00000270801.1"; gene_type "lncRNA"; gene_name "Sox2ot"; transcript_type "lncRNA"; transcript_name "Sox2ot-257"; exon_number 1; exon_id "ENSMUSE00001496689.2"; level 2; mgi_id "MGI:2444112"; tag "TAGENE"; havana_gene "OTTMUSG00000036967.1";
chr3	HAVANA	exon	34466182	34466252	0	+	.	gene_id "ENSMUSG00000105265.8"; transcript_id "ENSMUST00000270787.1"; gene_type "lncRNA"; gene_name "Sox2ot"; transcript_type "lncRNA"; transcript_name "Sox2ot-244"; exon_number 1; exon_id "ENSMUSE00001496689.2"; level 2; mgi_id "MGI:2444112"; tag "TAGENE"; havana_gene "OTTMUSG00000036967.1";
chr3	HAVANA	exon	34466182	34466252	0	+	.	gene_id "ENSMUSG00000105265.8"; transcript_id "ENSMUST00000270773.1"; gene_type "lncRNA"; gene_name "Sox2ot"; transcript_type "lncRNA"; transcript_name "Sox2ot-232"; exon_number 1; exon_id "ENSMUSE00001496689.2"; level 2; mgi_id "MGI:2444112"; tag "TAGENE"; havana_gene "OTTMUSG00000036967.1";
chr3	HAVANA	exon	34466182	34466252	0	+	.	gene_id "ENSMUSG00000105265.8"; transcript_id "ENSMUST00000270772.1"; gene_type "lncRNA"; gene_name "Sox2ot"; transcript_type "lncRNA"; transcript_name "Sox2ot-231"; exon_number 1; exon_id "ENSMUSE00001496689.2"; level 2; mgi_id "MGI:2444112"; tag "TAGENE"; havana_gene "OTTMUSG00000036967.1";
chr3	HAVANA	exon	34466182	34466252	0	+	.	gene_id "ENSMUSG00000105265.8"; transcript_id "ENSMUST00000270767.1"; gene_type "lncRNA"; gene_name "Sox2ot"; transcript_type "lncRNA"; transcript_name "Sox2ot-227"; exon_number 1; exon_id "ENSMUSE00001496689.2"; level 2; mgi_id "MGI:2444112"; tag "TAGENE"; havana_gene "OTTMUSG00000036967.1";
chr3	HAVANA	exon	34466182	34466252	0	+	.	gene_id "ENSMUSG00000105265.8"; transcript_id "ENSMUST00000270766.1"; gene_type "lncRNA"; gene_name "Sox2ot"; transcript_type "lncRNA"; transcript_name "Sox2ot-226"; exon_number 1; exon_id "ENSMUSE00001496689.2"; level 2; mgi_id "MGI:2444112"; tag "TAGENE"; havana_gene "OTTMUSG00000036967.1";
chr3	HAVANA	exon	34466182	34466252	0	+	.	gene_id "ENSMUSG00000105265.8"; transcript_id "ENSMUST00000197258.3"; gene_type "lncRNA"; gene_name "Sox2ot"; transcript_type "lncRNA"; transcript_name "Sox2ot-208"; exon_number 1; exon_id "ENSMUSE00001496689.2"; level 2; transcript_support_level "3"; mgi_id "MGI:2444112"; tag "RNA_Seq_supported_partial"; tag "TAGENE"; havana_gene "OTTMUSG00000036967.1"; havana_transcript "OTTMUST00000095022.1";
chr3	ENSEMBL_gcm37	exon	34466182	34466252	0.0816053867028253	+	.	gene_id "ENSMUSG00000105265.8"; transcript_id "ENSMUSG00000105265.8_tx_218"; exon_id "chr3_34466182_34466252_+"; exonnum "3"; txlen "1173";
chr3	ENSEMBL_gcm37	exon	34466182	34466252	0.0659625154423937	+	.	gene_id "ENSMUSG00000105265.8"; transcript_id "ENSMUSG00000105265.8_tx_257"; exon_id "chr3_34466182_34466252_+"; exonnum "3"; txlen "1540";
chr3	ENSEMBL_gcm37	exon	34466182	34466252	0.00227001973506352	+	.	gene_id "ENSMUSG00000105265.8"; transcript_id "ENSMUSG00000105265.8_tx_264"; exon_id "chr3_34466182_34466252_+"; exonnum "3"; txlen "2621";
chr3	ENSEMBL_gcm37	exon	34466182	34466252	0.00227001973506352	+	.	gene_id "ENSMUSG00000105265.8"; transcript_id "ENSMUSG00000105265.8_tx_265"; exon_id "chr3_34466182_34466252_+"; exonnum "3"; txlen "2511";
chr3	HAVANA	exon	34466182	34466913	0	+	.	gene_id "ENSMUSG00000105265.8"; transcript_id "ENSMUST00000271756.1"; gene_type "lncRNA"; gene_name "Sox2ot"; transcript_type "lncRNA"; transcript_name "Sox2ot-304"; exon_number 2; exon_id "ENSMUSE00001538813.1"; level 2; mgi_id "MGI:2444112"; tag "TAGENE"; havana_gene "OTTMUSG00000036967.1";
chr3	HAVANA	transcript	34466182	34534095	0	+	.	gene_id "ENSMUSG00000105265.8"; transcript_id "ENSMUST00000270801.1"; gene_type "lncRNA"; gene_name "Sox2ot"; transcript_type "lncRNA"; transcript_name "Sox2ot-257"; level 2; mgi_id "MGI:2444112"; tag "TAGENE"; havana_gene "OTTMUSG00000036967.1";
chr3	HAVANA	transcript	34466182	34563537	0	+	.	gene_id "ENSMUSG00000105265.8"; transcript_id "ENSMUST00000270787.1"; gene_type "lncRNA"; gene_name "Sox2ot"; transcript_type "lncRNA"; transcript_name "Sox2ot-244"; level 2; mgi_id "MGI:2444112"; tag "TAGENE"; havana_gene "OTTMUSG00000036967.1";
chr3	HAVANA	transcript	34466182	34666147	0	+	.	gene_id "ENSMUSG00000105265.8"; transcript_id "ENSMUST00000270773.1"; gene_type "lncRNA"; gene_name "Sox2ot"; transcript_type "lncRNA"; transcript_name "Sox2ot-232"; level 2; mgi_id "MGI:2444112"; tag "TAGENE"; havana_gene "OTTMUSG00000036967.1";
chr3	HAVANA	transcript	34466182	34666152	0	+	.	gene_id "ENSMUSG00000105265.8"; transcript_id "ENSMUST00000270772.1"; gene_type "lncRNA"; gene_name "Sox2ot"; transcript_type "lncRNA"; transcript_name "Sox2ot-231"; level 2; mgi_id "MGI:2444112"; tag "TAGENE"; havana_gene "OTTMUSG00000036967.1";
chr3	HAVANA	transcript	34466182	34732144	0	+	.	gene_id "ENSMUSG00000105265.8"; transcript_id "ENSMUST00000270767.1"; gene_type "lncRNA"; gene_name "Sox2ot"; transcript_type "lncRNA"; transcript_name "Sox2ot-227"; level 2; mgi_id "MGI:2444112"; tag "TAGENE"; havana_gene "OTTMUSG00000036967.1";
chr3	HAVANA	transcript	34466182	34732146	0	+	.	gene_id "ENSMUSG00000105265.8"; transcript_id "ENSMUST00000270766.1"; gene_type "lncRNA"; gene_name "Sox2ot"; transcript_type "lncRNA"; transcript_name "Sox2ot-226"; level 2; mgi_id "MGI:2444112"; tag "TAGENE"; havana_gene "OTTMUSG00000036967.1";
chr3	HAVANA	transcript	34466182	34736768	0	+	.	gene_id "ENSMUSG00000105265.8"; transcript_id "ENSMUST00000197258.3"; gene_type "lncRNA"; gene_name "Sox2ot"; transcript_type "lncRNA"; transcript_name "Sox2ot-208"; level 2; transcript_support_level "3"; mgi_id "MGI:2444112"; tag "RNA_Seq_supported_partial"; tag "TAGENE"; havana_gene "OTTMUSG00000036967.1"; havana_transcript "OTTMUST00000095022.1";
chr3	HAVANA	exon	34470537	34470574	0	+	.	gene_id "ENSMUSG00000105265.8"; transcript_id "ENSMUST00000271751.1"; gene_type "lncRNA"; gene_name "Sox2ot"; transcript_type "lncRNA"; transcript_name "Sox2ot-299"; exon_number 1; exon_id "ENSMUSE00001538818.1"; level 2; mgi_id "MGI:2444112"; tag "TAGENE"; havana_gene "OTTMUSG00000036967.1";
chr3	HAVANA	transcript	34470537	34472312	0	+	.	gene_id "ENSMUSG00000105265.8"; transcript_id "ENSMUST00000271751.1"; gene_type "lncRNA"; gene_name "Sox2ot"; transcript_type "lncRNA"; transcript_name "Sox2ot-299"; level 2; mgi_id "MGI:2444112"; tag "TAGENE"; havana_gene "OTTMUSG00000036967.1";
chr3	HAVANA	exon	34470544	34470735	0	+	.	gene_id "ENSMUSG00000105265.8"; transcript_id "ENSMUST00000198924.3"; gene_type "lncRNA"; gene_name "Sox2ot"; transcript_type "lncRNA"; transcript_name "Sox2ot-214"; exon_number 1; exon_id "ENSMUSE00001538819.1"; level 2; transcript_support_level "3"; mgi_id "MGI:2444112"; tag "TAGENE"; havana_gene "OTTMUSG00000036967.1"; havana_transcript "OTTMUST00000131311.1";
chr3	HAVANA	transcript	34470544	34472317	0	+	.	gene_id "ENSMUSG00000105265.8"; transcript_id "ENSMUST00000198924.3"; gene_type "lncRNA"; gene_name "Sox2ot"; transcript_type "lncRNA"; transcript_name "Sox2ot-214"; level 2; transcript_support_level "3"; mgi_id "MGI:2444112"; tag "TAGENE"; havana_gene "OTTMUSG00000036967.1"; havana_transcript "OTTMUST00000131311.1";
chr3	HAVANA	exon	34470545	34470735	0	+	.	gene_id "ENSMUSG00000105265.8"; transcript_id "ENSMUST00000271752.1"; gene_type "lncRNA"; gene_name "Sox2ot"; transcript_type "lncRNA"; transcript_name "Sox2ot-300"; exon_number 1; exon_id "ENSMUSE00001538827.1"; level 2; mgi_id "MGI:2444112"; tag "basic"; tag "TAGENE"; havana_gene "OTTMUSG00000036967.1";
chr3	HAVANA	transcript	34470545	34472315	0	+	.	gene_id "ENSMUSG00000105265.8"; transcript_id "ENSMUST00000271752.1"; gene_type "lncRNA"; gene_name "Sox2ot"; transcript_type "lncRNA"; transcript_name "Sox2ot-300"; level 2; mgi_id "MGI:2444112"; tag "basic"; tag "TAGENE"; havana_gene "OTTMUSG00000036967.1";
chr3	HAVANA	exon	34470553	34470743	0	+	.	gene_id "ENSMUSG00000105265.8"; transcript_id "ENSMUST00000271753.1"; gene_type "lncRNA"; gene_name "Sox2ot"; transcript_type "lncRNA"; transcript_name "Sox2ot-301"; exon_number 1; exon_id "ENSMUSE00001538823.1"; level 2; mgi_id "MGI:2444112"; tag "TAGENE"; havana_gene "OTTMUSG00000036967.1";
chr3	HAVANA	transcript	34470553	34472315	0	+	.	gene_id "ENSMUSG00000105265.8"; transcript_id "ENSMUST00000271753.1"; gene_type "lncRNA"; gene_name "Sox2ot"; transcript_type "lncRNA"; transcript_name "Sox2ot-301"; level 2; mgi_id "MGI:2444112"; tag "TAGENE"; havana_gene "OTTMUSG00000036967.1";
chr3	HAVANA	exon	34470580	34471436	0	+	.	gene_id "ENSMUSG00000105265.8"; transcript_id "ENSMUST00000271754.1"; gene_type "lncRNA"; gene_name "Sox2ot"; transcript_type "lncRNA"; transcript_name "Sox2ot-302"; exon_number 1; exon_id "ENSMUSE00001538816.1"; level 2; mgi_id "MGI:2444112"; tag "TAGENE"; havana_gene "OTTMUSG00000036967.1";
chr3	HAVANA	transcript	34470580	34472311	0	+	.	gene_id "ENSMUSG00000105265.8"; transcript_id "ENSMUST00000271754.1"; gene_type "lncRNA"; gene_name "Sox2ot"; transcript_type "lncRNA"; transcript_name "Sox2ot-302"; level 2; mgi_id "MGI:2444112"; tag "TAGENE"; havana_gene "OTTMUSG00000036967.1";
chr3	HAVANA	exon	34470589	34470735	0	+	.	gene_id "ENSMUSG00000105265.8"; transcript_id "ENSMUST00000271755.1"; gene_type "lncRNA"; gene_name "Sox2ot"; transcript_type "lncRNA"; transcript_name "Sox2ot-303"; exon_number 1; exon_id "ENSMUSE00001538817.1"; level 2; mgi_id "MGI:2444112"; tag "basic"; tag "TAGENE"; havana_gene "OTTMUSG00000036967.1";
chr3	HAVANA	transcript	34470589	34472311	0	+	.	gene_id "ENSMUSG00000105265.8"; transcript_id "ENSMUST00000271755.1"; gene_type "lncRNA"; gene_name "Sox2ot"; transcript_type "lncRNA"; transcript_name "Sox2ot-303"; level 2; mgi_id "MGI:2444112"; tag "basic"; tag "TAGENE"; havana_gene "OTTMUSG00000036967.1";
chr3	HAVANA	exon	34470979	34471149	0	+	.	gene_id "ENSMUSG00000105265.8"; transcript_id "ENSMUST00000271757.1"; gene_type "lncRNA"; gene_name "Sox2ot"; transcript_type "lncRNA"; transcript_name "Sox2ot-305"; exon_number 1; exon_id "ENSMUSE00001538822.1"; level 2; mgi_id "MGI:2444112"; tag "TAGENE"; havana_gene "OTTMUSG00000036967.1";
chr3	HAVANA	transcript	34470979	34472311	0	+	.	gene_id "ENSMUSG00000105265.8"; transcript_id "ENSMUST00000271757.1"; gene_type "lncRNA"; gene_name "Sox2ot"; transcript_type "lncRNA"; transcript_name "Sox2ot-305"; level 2; mgi_id "MGI:2444112"; tag "TAGENE"; havana_gene "OTTMUSG00000036967.1";
chr3	HAVANA	exon	34471234	34471436	0	+	.	gene_id "ENSMUSG00000105265.8"; transcript_id "ENSMUST00000271755.1"; gene_type "lncRNA"; gene_name "Sox2ot"; transcript_type "lncRNA"; transcript_name "Sox2ot-303"; exon_number 2; exon_id "ENSMUSE00001538830.1"; level 2; mgi_id "MGI:2444112"; tag "basic"; tag "TAGENE"; havana_gene "OTTMUSG00000036967.1";
chr3	HAVANA	exon	34471318	34471436	0	+	.	gene_id "ENSMUSG00000105265.8"; transcript_id "ENSMUST00000271752.1"; gene_type "lncRNA"; gene_name "Sox2ot"; transcript_type "lncRNA"; transcript_name "Sox2ot-300"; exon_number 2; exon_id "ENSMUSE00001538814.1"; level 2; mgi_id "MGI:2444112"; tag "basic"; tag "TAGENE"; havana_gene "OTTMUSG00000036967.1";
chr3	HAVANA	exon	34472116	34472311	0	+	.	gene_id "ENSMUSG00000105265.8"; transcript_id "ENSMUST00000271750.1"; gene_type "lncRNA"; gene_name "Sox2ot"; transcript_type "lncRNA"; transcript_name "Sox2ot-298"; exon_number 3; exon_id "ENSMUSE00001538829.1"; level 2; mgi_id "MGI:2444112"; tag "TAGENE"; havana_gene "OTTMUSG00000036967.1";
chr3	HAVANA	exon	34472116	34472311	0	+	.	gene_id "ENSMUSG00000105265.8"; transcript_id "ENSMUST00000271754.1"; gene_type "lncRNA"; gene_name "Sox2ot"; transcript_type "lncRNA"; transcript_name "Sox2ot-302"; exon_number 2; exon_id "ENSMUSE00001538829.1"; level 2; mgi_id "MGI:2444112"; tag "TAGENE"; havana_gene "OTTMUSG00000036967.1";
chr3	HAVANA	exon	34472116	34472311	0	+	.	gene_id "ENSMUSG00000105265.8"; transcript_id "ENSMUST00000271755.1"; gene_type "lncRNA"; gene_name "Sox2ot"; transcript_type "lncRNA"; transcript_name "Sox2ot-303"; exon_number 3; exon_id "ENSMUSE00001538829.1"; level 2; mgi_id "MGI:2444112"; tag "basic"; tag "TAGENE"; havana_gene "OTTMUSG00000036967.1";
chr3	HAVANA	exon	34472116	34472311	0	+	.	gene_id "ENSMUSG00000105265.8"; transcript_id "ENSMUST00000271757.1"; gene_type "lncRNA"; gene_name "Sox2ot"; transcript_type "lncRNA"; transcript_name "Sox2ot-305"; exon_number 2; exon_id "ENSMUSE00001538829.1"; level 2; mgi_id "MGI:2444112"; tag "TAGENE"; havana_gene "OTTMUSG00000036967.1";
chr3	HAVANA	exon	34472116	34472312	0	+	.	gene_id "ENSMUSG00000105265.8"; transcript_id "ENSMUST00000271751.1"; gene_type "lncRNA"; gene_name "Sox2ot"; transcript_type "lncRNA"; transcript_name "Sox2ot-299"; exon_number 2; exon_id "ENSMUSE00001538826.1"; level 2; mgi_id "MGI:2444112"; tag "TAGENE"; havana_gene "OTTMUSG00000036967.1";
chr3	HAVANA	exon	34472116	34472315	0	+	.	gene_id "ENSMUSG00000105265.8"; transcript_id "ENSMUST00000271752.1"; gene_type "lncRNA"; gene_name "Sox2ot"; transcript_type "lncRNA"; transcript_name "Sox2ot-300"; exon_number 3; exon_id "ENSMUSE00001538825.1"; level 2; mgi_id "MGI:2444112"; tag "basic"; tag "TAGENE"; havana_gene "OTTMUSG00000036967.1";
chr3	HAVANA	exon	34472116	34472315	0	+	.	gene_id "ENSMUSG00000105265.8"; transcript_id "ENSMUST00000271753.1"; gene_type "lncRNA"; gene_name "Sox2ot"; transcript_type "lncRNA"; transcript_name "Sox2ot-301"; exon_number 2; exon_id "ENSMUSE00001538825.1"; level 2; mgi_id "MGI:2444112"; tag "TAGENE"; havana_gene "OTTMUSG00000036967.1";
chr3	HAVANA	exon	34472116	34472317	0	+	.	gene_id "ENSMUSG00000105265.8"; transcript_id "ENSMUST00000198924.3"; gene_type "lncRNA"; gene_name "Sox2ot"; transcript_type "lncRNA"; transcript_name "Sox2ot-214"; exon_number 2; exon_id "ENSMUSE00001538815.1"; level 2; transcript_support_level "3"; mgi_id "MGI:2444112"; tag "TAGENE"; havana_gene "OTTMUSG00000036967.1"; havana_transcript "OTTMUST00000131311.1";
chr3	HAVANA	exon	34472116	34472376	0	+	.	gene_id "ENSMUSG00000105265.8"; transcript_id "ENSMUST00000271749.1"; gene_type "lncRNA"; gene_name "Sox2ot"; transcript_type "lncRNA"; transcript_name "Sox2ot-297"; exon_number 3; exon_id "ENSMUSE00001538824.1"; level 2; mgi_id "MGI:2444112"; tag "TAGENE"; havana_gene "OTTMUSG00000036967.1";
chr3	HAVANA	exon	34474330	34474503	0	+	.	gene_id "ENSMUSG00000105265.8"; transcript_id "ENSMUST00000270842.1"; gene_type "lncRNA"; gene_name "Sox2ot"; transcript_type "lncRNA"; transcript_name "Sox2ot-291"; exon_number 1; exon_id "ENSMUSE00001536930.1"; level 2; mgi_id "MGI:2444112"; tag "TAGENE"; havana_gene "OTTMUSG00000036967.1";
chr3	HAVANA	transcript	34474330	34475416	0	+	.	gene_id "ENSMUSG00000105265.8"; transcript_id "ENSMUST00000270842.1"; gene_type "lncRNA"; gene_name "Sox2ot"; transcript_type "lncRNA"; transcript_name "Sox2ot-291"; level 2; mgi_id "MGI:2444112"; tag "TAGENE"; havana_gene "OTTMUSG00000036967.1";
chr3	HAVANA	exon	34474428	34474689	0	+	.	gene_id "ENSMUSG00000105265.8"; transcript_id "ENSMUST00000270844.1"; gene_type "lncRNA"; gene_name "Sox2ot"; transcript_type "lncRNA"; transcript_name "Sox2ot-293"; exon_number 1; exon_id "ENSMUSE00001536877.1"; level 2; mgi_id "MGI:2444112"; tag "TAGENE"; havana_gene "OTTMUSG00000036967.1";
chr3	HAVANA	transcript	34474428	34475413	0	+	.	gene_id "ENSMUSG00000105265.8"; transcript_id "ENSMUST00000270844.1"; gene_type "lncRNA"; gene_name "Sox2ot"; transcript_type "lncRNA"; transcript_name "Sox2ot-293"; level 2; mgi_id "MGI:2444112"; tag "TAGENE"; havana_gene "OTTMUSG00000036967.1";
chr3	HAVANA	exon	34475186	34475413	0	+	.	gene_id "ENSMUSG00000105265.8"; transcript_id "ENSMUST00000270844.1"; gene_type "lncRNA"; gene_name "Sox2ot"; transcript_type "lncRNA"; transcript_name "Sox2ot-293"; exon_number 2; exon_id "ENSMUSE00001536913.1"; level 2; mgi_id "MGI:2444112"; tag "TAGENE"; havana_gene "OTTMUSG00000036967.1";
chr3	HAVANA	exon	34475186	34475416	0	+	.	gene_id "ENSMUSG00000105265.8"; transcript_id "ENSMUST00000270842.1"; gene_type "lncRNA"; gene_name "Sox2ot"; transcript_type "lncRNA"; transcript_name "Sox2ot-291"; exon_number 2; exon_id "ENSMUSE00001536969.1"; level 2; mgi_id "MGI:2444112"; tag "TAGENE"; havana_gene "OTTMUSG00000036967.1";
chr3	HAVANA	exon	34475186	34475543	0	+	.	gene_id "ENSMUSG00000105265.8"; transcript_id "ENSMUST00000270778.1"; gene_type "lncRNA"; gene_name "Sox2ot"; transcript_type "lncRNA"; transcript_name "Sox2ot-237"; exon_number 3; exon_id "ENSMUSE00001536966.1"; level 2; mgi_id "MGI:2444112"; tag "basic"; tag "TAGENE"; havana_gene "OTTMUSG00000036967.1";
chr3	HAVANA	exon	34484434	34484671	0	+	.	gene_id "ENSMUSG00000105265.8"; transcript_id "ENSMUST00000270802.1"; gene_type "lncRNA"; gene_name "Sox2ot"; transcript_type "lncRNA"; transcript_name "Sox2ot-258"; exon_number 3; exon_id "ENSMUSE00001536957.1"; level 2; mgi_id "MGI:2444112"; tag "TAGENE"; havana_gene "OTTMUSG00000036967.1";
chr3	HAVANA	exon	34484434	34484671	0	+	.	gene_id "ENSMUSG00000105265.8"; transcript_id "ENSMUST00000270828.1"; gene_type "lncRNA"; gene_name "Sox2ot"; transcript_type "lncRNA"; transcript_name "Sox2ot-277"; exon_number 3; exon_id "ENSMUSE00001536957.1"; level 2; mgi_id "MGI:2444112"; tag "TAGENE"; havana_gene "OTTMUSG00000036967.1";
chr3	HAVANA	exon	34484434	34484676	0	+	.	gene_id "ENSMUSG00000105265.8"; transcript_id "ENSMUST00000270829.1"; gene_type "lncRNA"; gene_name "Sox2ot"; transcript_type "lncRNA"; transcript_name "Sox2ot-278"; exon_number 2; exon_id "ENSMUSE00001536905.1"; level 2; mgi_id "MGI:2444112"; tag "TAGENE"; havana_gene "OTTMUSG00000036967.1";
chr3	sragcm37_mid	exon	34508224	34508599	0.0659625154423937	+	.	gene_id "ENSMUSG00000105265.8"; transcript_id "ENSMUSG00000105265.8_tx_257"; exon_id "chr3_34508224_34508599_+"; exonnum "4"; txlen "1540";
chr3	sragcm37_mid	exon	34508224	34508599	0.00227001973506352	+	.	gene_id "ENSMUSG00000105265.8"; transcript_id "ENSMUSG00000105265.8_tx_264"; exon_id "chr3_34508224_34508599_+"; exonnum "4"; txlen "2621";
chr3	sragcm37_mid	exon	34508224	34508599	0.00227001973506352	+	.	gene_id "ENSMUSG00000105265.8"; transcript_id "ENSMUSG00000105265.8_tx_265"; exon_id "chr3_34508224_34508599_+"; exonnum "4"; txlen "2511";
chr3	HAVANA	exon	34508342	34509739	0	+	.	gene_id "ENSMUSG00000105265.8"; transcript_id "ENSMUST00000270769.1"; gene_type "lncRNA"; gene_name "Sox2ot"; transcript_type "lncRNA"; transcript_name "Sox2ot-228"; exon_number 1; exon_id "ENSMUSE00001536886.1"; level 2; mgi_id "MGI:2444112"; tag "basic"; tag "TAGENE"; havana_gene "OTTMUSG00000036967.1";
chr3	HAVANA	transcript	34508342	34729932	0	+	.	gene_id "ENSMUSG00000105265.8"; transcript_id "ENSMUST00000270769.1"; gene_type "lncRNA"; gene_name "Sox2ot"; transcript_type "lncRNA"; transcript_name "Sox2ot-228"; level 2; mgi_id "MGI:2444112"; tag "basic"; tag "TAGENE"; havana_gene "OTTMUSG00000036967.1";
chr3	HAVANA	exon	34508358	34508599	0	+	.	gene_id "ENSMUSG00000105265.8"; transcript_id "ENSMUST00000270835.1"; gene_type "lncRNA"; gene_name "Sox2ot"; transcript_type "lncRNA"; transcript_name "Sox2ot-284"; exon_number 1; exon_id "ENSMUSE00001536984.1"; level 2; mgi_id "MGI:2444112"; tag "basic"; tag "TAGENE"; havana_gene "OTTMUSG00000036967.1";
chr3	HAVANA	transcript	34508358	34511002	0	+	.	gene_id "ENSMUSG00000105265.8"; transcript_id "ENSMUST00000270835.1"; gene_type "lncRNA"; gene_name "Sox2ot"; transcript_type "lncRNA"; transcript_name "Sox2ot-284"; level 2; mgi_id "MGI:2444112"; tag "basic"; tag "TAGENE"; havana_gene "OTTMUSG00000036967.1";
chr3	HAVANA	exon	34508381	34508599	0	+	.	gene_id "ENSMUSG00000105265.8"; transcript_id "ENSMUST00000270838.1"; gene_type "lncRNA"; gene_name "Sox2ot"; transcript_type "lncRNA"; transcript_name "Sox2ot-287"; exon_number 1; exon_id "ENSMUSE00001536882.1"; level 2; mgi_id "MGI:2444112"; tag "TAGENE"; havana_gene "OTTMUSG00000036967.1";
chr3	HAVANA	transcript	34508381	34510144	0	+	.	gene_id "ENSMUSG00000105265.8"; transcript_id "ENSMUST00000270838.1"; gene_type "lncRNA"; gene_name "Sox2ot"; transcript_type "lncRNA"; transcript_name "Sox2ot-287"; level 2; mgi_id "MGI:2444112"; tag "TAGENE"; havana_gene "OTTMUSG00000036967.1";
chr3	HAVANA	exon	34508383	34508599	0	+	.	gene_id "ENSMUSG00000105265.8"; transcript_id "ENSMUST00000270836.1"; gene_type "lncRNA"; gene_name "Sox2ot"; transcript_type "lncRNA"; transcript_name "Sox2ot-285"; exon_number 1; exon_id "ENSMUSE00001536901.1"; level 2; mgi_id "MGI:2444112"; tag "TAGENE"; havana_gene "OTTMUSG00000036967.1";
chr3	HAVANA	exon	34508383	34508599	0	+	.	gene_id "ENSMUSG00000105265.8"; transcript_id "ENSMUST00000270770.1"; gene_type "lncRNA"; gene_name "Sox2ot"; transcript_type "lncRNA"; transcript_name "Sox2ot-229"; exon_number 1; exon_id "ENSMUSE00001536901.1"; level 2; mgi_id "MGI:2444112"; tag "basic"; tag "TAGENE"; havana_gene "OTTMUSG00000036967.1";
chr3	HAVANA	transcript	34508383	34511024	0	+	.	gene_id "ENSMUSG00000105265.8"; transcript_id "ENSMUST00000270836.1"; gene_type "lncRNA"; gene_name "Sox2ot"; transcript_type "lncRNA"; transcript_name "Sox2ot-285"; level 2; mgi_id "MGI:2444112"; tag "TAGENE"; havana_gene "OTTMUSG00000036967.1";
chr3	HAVANA	transcript	34508383	34735099	0	+	.	gene_id "ENSMUSG00000105265.8"; transcript_id "ENSMUST00000270770.1"; gene_type "lncRNA"; gene_name "Sox2ot"; transcript_type "lncRNA"; transcript_name "Sox2ot-229"; level 2; mgi_id "MGI:2444112"; tag "basic"; tag "TAGENE"; havana_gene "OTTMUSG00000036967.1";
chr3	HAVANA	exon	34508399	34508599	0	+	.	gene_id "ENSMUSG00000105265.8"; transcript_id "ENSMUST00000270839.1"; gene_type "lncRNA"; gene_name "Sox2ot"; transcript_type "lncRNA"; transcript_name "Sox2ot-288"; exon_number 1; exon_id "ENSMUSE00001536884.1"; level 2; mgi_id "MGI:2444112"; tag "TAGENE"; havana_gene "OTTMUSG00000036967.1";
chr3	HAVANA	transcript	34508399	34509697	0	+	.	gene_id "ENSMUSG00000105265.8"; transcript_id "ENSMUST00000270839.1"; gene_type "lncRNA"; gene_name "Sox2ot"; transcript_type "lncRNA"; transcript_name "Sox2ot-288"; level 2; mgi_id "MGI:2444112"; tag "TAGENE"; havana_gene "OTTMUSG00000036967.1";
chr3	HAVANA	exon	34508470	34508599	0	+	.	gene_id "ENSMUSG00000105265.8"; transcript_id "ENSMUST00000270837.1"; gene_type "lncRNA"; gene_name "Sox2ot"; transcript_type "lncRNA"; transcript_name "Sox2ot-286"; exon_number 1; exon_id "ENSMUSE00001536883.1"; level 2; mgi_id "MGI:2444112"; tag "TAGENE"; havana_gene "OTTMUSG00000036967.1";
chr3	HAVANA	transcript	34508470	34510549	0	+	.	gene_id "ENSMUSG00000105265.8"; transcript_id "ENSMUST00000270837.1"; gene_type "lncRNA"; gene_name "Sox2ot"; transcript_type "lncRNA"; transcript_name "Sox2ot-286"; level 2; mgi_id "MGI:2444112"; tag "TAGENE"; havana_gene "OTTMUSG00000036967.1";
chr3	HAVANA	exon	34508472	34508599	0	+	.	gene_id "ENSMUSG00000105265.8"; transcript_id "ENSMUST00000270827.1"; gene_type "lncRNA"; gene_name "Sox2ot"; transcript_type "lncRNA"; transcript_name "Sox2ot-276"; exon_number 1; exon_id "ENSMUSE00001537001.1"; level 2; mgi_id "MGI:2444112"; tag "basic"; tag "TAGENE"; havana_gene "OTTMUSG00000036967.1";
chr3	HAVANA	transcript	34508472	34529008	0	+	.	gene_id "ENSMUSG00000105265.8"; transcript_id "ENSMUST00000270827.1"; gene_type "lncRNA"; gene_name "Sox2ot"; transcript_type "lncRNA"; transcript_name "Sox2ot-276"; level 2; mgi_id "MGI:2444112"; tag "basic"; tag "TAGENE"; havana_gene "OTTMUSG00000036967.1";
chr3	HAVANA	exon	34508505	34509739	0	+	.	gene_id "ENSMUSG00000105265.8"; transcript_id "ENSMUST00000270776.1"; gene_type "lncRNA"; gene_name "Sox2ot"; transcript_type "lncRNA"; transcript_name "Sox2ot-235"; exon_number 1; exon_id "ENSMUSE00001536956.1"; level 2; mgi_id "MGI:2444112"; tag "basic"; tag "TAGENE"; havana_gene "OTTMUSG00000036967.1";
chr3	HAVANA	transcript	34508505	34666143	0	+	.	gene_id "ENSMUSG00000105265.8"; transcript_id "ENSMUST00000270776.1"; gene_type "lncRNA"; gene_name "Sox2ot"; transcript_type "lncRNA"; transcript_name "Sox2ot-235"; level 2; mgi_id "MGI:2444112"; tag "basic"; tag "TAGENE"; havana_gene "OTTMUSG00000036967.1";
chr3	HAVANA	exon	34508526	34508599	0	+	.	gene_id "ENSMUSG00000105265.8"; transcript_id "ENSMUST00000270777.1"; gene_type "lncRNA"; gene_name "Sox2ot"; transcript_type "lncRNA"; transcript_name "Sox2ot-236"; exon_number 1; exon_id "ENSMUSE00001536878.1"; level 2; mgi_id "MGI:2444112"; tag "TAGENE"; havana_gene "OTTMUSG00000036967.1";
chr3	HAVANA	exon	34508526	34508718	0	+	.	gene_id "ENSMUSG00000105265.8"; transcript_id "ENSMUST00000270821.1"; gene_type "lncRNA"; gene_name "Sox2ot"; transcript_type "lncRNA"; transcript_name "Sox2ot-272"; exon_number 1; exon_id "ENSMUSE00001536952.1"; level 2; mgi_id "MGI:2444112"; tag "basic"; tag "TAGENE"; havana_gene "OTTMUSG00000036967.1";
chr3	HAVANA	transcript	34508526	34540601	0	+	.	gene_id "ENSMUSG00000105265.8"; transcript_id "ENSMUST00000270821.1"; gene_type "lncRNA"; gene_name "Sox2ot"; transcript_type "lncRNA"; transcript_name "Sox2ot-272"; level 2; mgi_id "MGI:2444112"; tag "basic"; tag "TAGENE"; havana_gene "OTTMUSG00000036967.1";
chr3	HAVANA	transcript	34508526	34666144	0	+	.	gene_id "ENSMUSG00000105265.8"; transcript_id "ENSMUST00000270777.1"; gene_type "lncRNA"; gene_name "Sox2ot"; transcript_type "lncRNA"; transcript_name "Sox2ot-236"; level 2; mgi_id "MGI:2444112"; tag "TAGENE"; havana_gene "OTTMUSG00000036967.1";
chr3	HAVANA	exon	34508540	34508599	0	+	.	gene_id "ENSMUSG00000105265.8"; transcript_id "ENSMUST00000270771.1"; gene_type "lncRNA"; gene_name "Sox2ot"; transcript_type "lncRNA"; transcript_name "Sox2ot-230"; exon_number 1; exon_id "ENSMUSE00001536986.1"; level 2; mgi_id "MGI:2444112"; tag "TAGENE"; havana_gene "OTTMUSG00000036967.1";
chr3	HAVANA	transcript	34508540	34729939	0	+	.	gene_id "ENSMUSG00000105265.8"; transcript_id "ENSMUST00000270771.1"; gene_type "lncRNA"; gene_name "Sox2ot"; transcript_type "lncRNA"; transcript_name "Sox2ot-230"; level 2; mgi_id "MGI:2444112"; tag "TAGENE"; havana_gene "OTTMUSG00000036967.1";
chr3	HAVANA	exon	34509145	34509697	0	+	.	gene_id "ENSMUSG00000105265.8"; transcript_id "ENSMUST00000270839.1"; gene_type "lncRNA"; gene_name "Sox2ot"; transcript_type "lncRNA"; transcript_name "Sox2ot-288"; exon_number 2; exon_id "ENSMUSE00001536940.1"; level 2; mgi_id "MGI:2444112"; tag "TAGENE"; havana_gene "OTTMUSG00000036967.1";
chr3	HAVANA	exon	34509211	34510144	0	+	.	gene_id "ENSMUSG00000105265.8"; transcript_id "ENSMUST00000270838.1"; gene_type "lncRNA"; gene_name "Sox2ot"; transcript_type "lncRNA"; transcript_name "Sox2ot-287"; exon_number 2; exon_id "ENSMUSE00001536927.1"; level 2; mgi_id "MGI:2444112"; tag "TAGENE"; havana_gene "OTTMUSG00000036967.1";
chr3	HAVANA	exon	34509230	34509739	0	+	.	gene_id "ENSMUSG00000105265.8"; transcript_id "ENSMUST00000270835.1"; gene_type "lncRNA"; gene_name "Sox2ot"; transcript_type "lncRNA"; transcript_name "Sox2ot-284"; exon_number 2; exon_id "ENSMUSE00001536939.1"; level 2; mgi_id "MGI:2444112"; tag "basic"; tag "TAGENE"; havana_gene "OTTMUSG00000036967.1";
chr3	HAVANA	exon	34509230	34509739	0	+	.	gene_id "ENSMUSG00000105265.8"; transcript_id "ENSMUST00000270770.1"; gene_type "lncRNA"; gene_name "Sox2ot"; transcript_type "lncRNA"; transcript_name "Sox2ot-229"; exon_number 2; exon_id "ENSMUSE00001536939.1"; level 2; mgi_id "MGI:2444112"; tag "basic"; tag "TAGENE"; havana_gene "OTTMUSG00000036967.1";
chr3	HAVANA	exon	34509230	34509739	0	+	.	gene_id "ENSMUSG00000105265.8"; transcript_id "ENSMUST00000270827.1"; gene_type "lncRNA"; gene_name "Sox2ot"; transcript_type "lncRNA"; transcript_name "Sox2ot-276"; exon_number 2; exon_id "ENSMUSE00001536939.1"; level 2; mgi_id "MGI:2444112"; tag "basic"; tag "TAGENE"; havana_gene "OTTMUSG00000036967.1";
chr3	HAVANA	exon	34509230	34509739	0	+	.	gene_id "ENSMUSG00000105265.8"; transcript_id "ENSMUST00000270821.1"; gene_type "lncRNA"; gene_name "Sox2ot"; transcript_type "lncRNA"; transcript_name "Sox2ot-272"; exon_number 2; exon_id "ENSMUSE00001536939.1"; level 2; mgi_id "MGI:2444112"; tag "basic"; tag "TAGENE"; havana_gene "OTTMUSG00000036967.1";
chr3	HAVANA	exon	34509230	34509739	0	+	.	gene_id "ENSMUSG00000105265.8"; transcript_id "ENSMUST00000270777.1"; gene_type "lncRNA"; gene_name "Sox2ot"; transcript_type "lncRNA"; transcript_name "Sox2ot-236"; exon_number 2; exon_id "ENSMUSE00001536939.1"; level 2; mgi_id "MGI:2444112"; tag "TAGENE"; havana_gene "OTTMUSG00000036967.1";
chr3	HAVANA	exon	34509230	34509739	0	+	.	gene_id "ENSMUSG00000105265.8"; transcript_id "ENSMUST00000270771.1"; gene_type "lncRNA"; gene_name "Sox2ot"; transcript_type "lncRNA"; transcript_name "Sox2ot-230"; exon_number 2; exon_id "ENSMUSE00001536939.1"; level 2; mgi_id "MGI:2444112"; tag "TAGENE"; havana_gene "OTTMUSG00000036967.1";
chr3	ENSEMBL_gcm37	exon	34509230	34509739	0.0659625154423937	+	.	gene_id "ENSMUSG00000105265.8"; transcript_id "ENSMUSG00000105265.8_tx_257"; exon_id "chr3_34509230_34509739_+"; exonnum "5"; txlen "1540";
chr3	ENSEMBL_gcm37	exon	34509230	34509739	0.00227001973506352	+	.	gene_id "ENSMUSG00000105265.8"; transcript_id "ENSMUSG00000105265.8_tx_264"; exon_id "chr3_34509230_34509739_+"; exonnum "5"; txlen "2621";
chr3	ENSEMBL_gcm37	exon	34509230	34509739	0.00227001973506352	+	.	gene_id "ENSMUSG00000105265.8"; transcript_id "ENSMUSG00000105265.8_tx_265"; exon_id "chr3_34509230_34509739_+"; exonnum "5"; txlen "2511";
chr3	HAVANA	exon	34509230	34511024	0	+	.	gene_id "ENSMUSG00000105265.8"; transcript_id "ENSMUST00000270836.1"; gene_type "lncRNA"; gene_name "Sox2ot"; transcript_type "lncRNA"; transcript_name "Sox2ot-285"; exon_number 2; exon_id "ENSMUSE00001536914.1"; level 2; mgi_id "MGI:2444112"; tag "TAGENE"; havana_gene "OTTMUSG00000036967.1";
chr3	HAVANA	exon	34510170	34510549	0	+	.	gene_id "ENSMUSG00000105265.8"; transcript_id "ENSMUST00000270837.1"; gene_type "lncRNA"; gene_name "Sox2ot"; transcript_type "lncRNA"; transcript_name "Sox2ot-286"; exon_number 2; exon_id "ENSMUSE00001536948.1"; level 2; mgi_id "MGI:2444112"; tag "TAGENE"; havana_gene "OTTMUSG00000036967.1";
chr3	ENSEMBL_gcm37	exon	34510170	34510549	0.0659625154423937	+	.	gene_id "ENSMUSG00000105265.8"; transcript_id "ENSMUSG00000105265.8_tx_257"; exon_id "chr3_34510170_34510549_+"; exonnum "6"; txlen "1540";
chr3	HAVANA	exon	34510170	34511002	0	+	.	gene_id "ENSMUSG00000105265.8"; transcript_id "ENSMUST00000270835.1"; gene_type "lncRNA"; gene_name "Sox2ot"; transcript_type "lncRNA"; transcript_name "Sox2ot-284"; exon_number 3; exon_id "ENSMUSE00001536944.1"; level 2; mgi_id "MGI:2444112"; tag "basic"; tag "TAGENE"; havana_gene "OTTMUSG00000036967.1";
chr3	HAVANA	exon	34528270	34529008	0	+	.	gene_id "ENSMUSG00000105265.8"; transcript_id "ENSMUST00000270827.1"; gene_type "lncRNA"; gene_name "Sox2ot"; transcript_type "lncRNA"; transcript_name "Sox2ot-276"; exon_number 3; exon_id "ENSMUSE00001536909.1"; level 2; mgi_id "MGI:2444112"; tag "basic"; tag "TAGENE"; havana_gene "OTTMUSG00000036967.1";
chr3	HAVANA	exon	34533289	34534095	0	+	.	gene_id "ENSMUSG00000105265.8"; transcript_id "ENSMUST00000270801.1"; gene_type "lncRNA"; gene_name "Sox2ot"; transcript_type "lncRNA"; transcript_name "Sox2ot-257"; exon_number 2; exon_id "ENSMUSE00001536897.1"; level 2; mgi_id "MGI:2444112"; tag "TAGENE"; havana_gene "OTTMUSG00000036967.1";
chr3	HAVANA	exon	34539573	34539776	0	+	.	gene_id "ENSMUSG00000105265.8"; transcript_id "ENSMUST00000270821.1"; gene_type "lncRNA"; gene_name "Sox2ot"; transcript_type "lncRNA"; transcript_name "Sox2ot-272"; exon_number 3; exon_id "ENSMUSE00001536910.1"; level 2; mgi_id "MGI:2444112"; tag "basic"; tag "TAGENE"; havana_gene "OTTMUSG00000036967.1";
chr3	HAVANA	exon	34540512	34540601	0	+	.	gene_id "ENSMUSG00000105265.8"; transcript_id "ENSMUST00000270821.1"; gene_type "lncRNA"; gene_name "Sox2ot"; transcript_type "lncRNA"; transcript_name "Sox2ot-272"; exon_number 4; exon_id "ENSMUSE00001536947.1"; level 2; mgi_id "MGI:2444112"; tag "basic"; tag "TAGENE"; havana_gene "OTTMUSG00000036967.1";
chr3	HAVANA	exon	34562642	34562735	0	+	.	gene_id "ENSMUSG00000105265.8"; transcript_id "ENSMUST00000196793.5"; gene_type "lncRNA"; gene_name "Sox2ot"; transcript_type "lncRNA"; transcript_name "Sox2ot-203"; exon_number 3; exon_id "ENSMUSE00001356669.2"; level 2; transcript_support_level "2"; mgi_id "MGI:2444112"; havana_gene "OTTMUSG00000036967.1"; havana_transcript "OTTMUST00000095009.1";
chr3	HAVANA	exon	34562642	34562735	0	+	.	gene_id "ENSMUSG00000105265.8"; transcript_id "ENSMUST00000196243.5"; gene_type "lncRNA"; gene_name "Sox2ot"; transcript_type "lncRNA"; transcript_name "Sox2ot-202"; exon_number 3; exon_id "ENSMUSE00001356669.2"; level 2; transcript_support_level "3"; mgi_id "MGI:2444112"; tag "Ensembl_canonical"; tag "GENCODE_Primary"; havana_gene "OTTMUSG00000036967.1"; havana_transcript "OTTMUST00000095010.1";
chr3	HAVANA	exon	34562642	34562735	0	+	.	gene_id "ENSMUSG00000105265.8"; transcript_id "ENSMUST00000196058.5"; gene_type "lncRNA"; gene_name "Sox2ot"; transcript_type "lncRNA"; transcript_name "Sox2ot-201"; exon_number 3; exon_id "ENSMUSE00001356669.2"; level 2; transcript_support_level "3"; mgi_id "MGI:2444112"; havana_gene "OTTMUSG00000036967.1"; havana_transcript "OTTMUST00000095011.1";
chr3	HAVANA	exon	34562642	34562735	0	+	.	gene_id "ENSMUSG00000105265.8"; transcript_id "ENSMUST00000250025.1"; gene_type "lncRNA"; gene_name "Sox2ot"; transcript_type "lncRNA"; transcript_name "Sox2ot-225"; exon_number 4; exon_id "ENSMUSE00001356669.2"; level 2; mgi_id "MGI:2444112"; tag "RNA_Seq_supported_only"; tag "basic"; havana_gene "OTTMUSG00000036967.1";
chr3	HAVANA	exon	34562642	34562735	0	+	.	gene_id "ENSMUSG00000105265.8"; transcript_id "ENSMUST00000270772.1"; gene_type "lncRNA"; gene_name "Sox2ot"; transcript_type "lncRNA"; transcript_name "Sox2ot-231"; exon_number 2; exon_id "ENSMUSE00001356669.2"; level 2; mgi_id "MGI:2444112"; tag "TAGENE"; havana_gene "OTTMUSG00000036967.1";
chr3	HAVANA	exon	34562642	34562735	0	+	.	gene_id "ENSMUSG00000105265.8"; transcript_id "ENSMUST00000270766.1"; gene_type "lncRNA"; gene_name "Sox2ot"; transcript_type "lncRNA"; transcript_name "Sox2ot-226"; exon_number 2; exon_id "ENSMUSE00001356669.2"; level 2; mgi_id "MGI:2444112"; tag "TAGENE"; havana_gene "OTTMUSG00000036967.1";
chr3	HAVANA	exon	34562642	34562735	0	+	.	gene_id "ENSMUSG00000105265.8"; transcript_id "ENSMUST00000197258.3"; gene_type "lncRNA"; gene_name "Sox2ot"; transcript_type "lncRNA"; transcript_name "Sox2ot-208"; exon_number 2; exon_id "ENSMUSE00001356669.2"; level 2; transcript_support_level "3"; mgi_id "MGI:2444112"; tag "RNA_Seq_supported_partial"; tag "TAGENE"; havana_gene "OTTMUSG00000036967.1"; havana_transcript "OTTMUST00000095022.1";
chr3	HAVANA	exon	34562642	34562735	0	+	.	gene_id "ENSMUSG00000105265.8"; transcript_id "ENSMUST00000270769.1"; gene_type "lncRNA"; gene_name "Sox2ot"; transcript_type "lncRNA"; transcript_name "Sox2ot-228"; exon_number 2; exon_id "ENSMUSE00001356669.2"; level 2; mgi_id "MGI:2444112"; tag "basic"; tag "TAGENE"; havana_gene "OTTMUSG00000036967.1";
chr3	HAVANA	exon	34562642	34562735	0	+	.	gene_id "ENSMUSG00000105265.8"; transcript_id "ENSMUST00000270770.1"; gene_type "lncRNA"; gene_name "Sox2ot"; transcript_type "lncRNA"; transcript_name "Sox2ot-229"; exon_number 3; exon_id "ENSMUSE00001356669.2"; level 2; mgi_id "MGI:2444112"; tag "basic"; tag "TAGENE"; havana_gene "OTTMUSG00000036967.1";
chr3	HAVANA	exon	34562642	34562735	0	+	.	gene_id "ENSMUSG00000105265.8"; transcript_id "ENSMUST00000270776.1"; gene_type "lncRNA"; gene_name "Sox2ot"; transcript_type "lncRNA"; transcript_name "Sox2ot-235"; exon_number 2; exon_id "ENSMUSE00001356669.2"; level 2; mgi_id "MGI:2444112"; tag "basic"; tag "TAGENE"; havana_gene "OTTMUSG00000036967.1";
chr3	HAVANA	exon	34562642	34562735	0	+	.	gene_id "ENSMUSG00000105265.8"; transcript_id "ENSMUST00000270777.1"; gene_type "lncRNA"; gene_name "Sox2ot"; transcript_type "lncRNA"; transcript_name "Sox2ot-236"; exon_number 3; exon_id "ENSMUSE00001356669.2"; level 2; mgi_id "MGI:2444112"; tag "TAGENE"; havana_gene "OTTMUSG00000036967.1";
chr3	HAVANA	exon	34562642	34562735	0	+	.	gene_id "ENSMUSG00000105265.8"; transcript_id "ENSMUST00000270771.1"; gene_type "lncRNA"; gene_name "Sox2ot"; transcript_type "lncRNA"; transcript_name "Sox2ot-230"; exon_number 3; exon_id "ENSMUSE00001356669.2"; level 2; mgi_id "MGI:2444112"; tag "TAGENE"; havana_gene "OTTMUSG00000036967.1";
chr3	HAVANA	exon	34562642	34562735	0	+	.	gene_id "ENSMUSG00000105265.8"; transcript_id "ENSMUST00000270775.1"; gene_type "lncRNA"; gene_name "Sox2ot"; transcript_type "lncRNA"; transcript_name "Sox2ot-234"; exon_number 1; exon_id "ENSMUSE00001356669.2"; level 2; mgi_id "MGI:2444112"; tag "TAGENE"; havana_gene "OTTMUSG00000036967.1";
chr3	HAVANA	exon	34562642	34562735	0	+	.	gene_id "ENSMUSG00000105265.8"; transcript_id "ENSMUST00000270774.1"; gene_type "lncRNA"; gene_name "Sox2ot"; transcript_type "lncRNA"; transcript_name "Sox2ot-233"; exon_number 1; exon_id "ENSMUSE00001356669.2"; level 2; mgi_id "MGI:2444112"; tag "TAGENE"; havana_gene "OTTMUSG00000036967.1";
chr3	ENSEMBL_gcm37	exon	34562642	34562735	0.0987443338369264	+	.	gene_id "ENSMUSG00000105265.8"; transcript_id "ENSMUSG00000105265.8_tx_201"; exon_id "chr3_34562642_34562735_+"; exonnum "3"; txlen "958";
chr3	ENSEMBL_gcm37	exon	34562642	34562735	0.0987443338369264	+	.	gene_id "ENSMUSG00000105265.8"; transcript_id "ENSMUSG00000105265.8_tx_202"; exon_id "chr3_34562642_34562735_+"; exonnum "3"; txlen "1023";
chr3	ENSEMBL_gcm37	exon	34562642	34562735	0.0816053867028253	+	.	gene_id "ENSMUSG00000105265.8"; transcript_id "ENSMUSG00000105265.8_tx_218"; exon_id "chr3_34562642_34562735_+"; exonnum "4"; txlen "1173";
chr3	ENSEMBL_gcm37	exon	34562642	34562735	0.0771678156608258	+	.	gene_id "ENSMUSG00000105265.8"; transcript_id "ENSMUSG00000105265.8_tx_241"; exon_id "chr3_34562642_34562735_+"; exonnum "3"; txlen "997";
chr3	ENSEMBL_gcm37	exon	34562642	34562735	0.00227001973506352	+	.	gene_id "ENSMUSG00000105265.8"; transcript_id "ENSMUSG00000105265.8_tx_264"; exon_id "chr3_34562642_34562735_+"; exonnum "6"; txlen "2621";
chr3	ENSEMBL_gcm37	exon	34562642	34562735	0.00227001973506352	+	.	gene_id "ENSMUSG00000105265.8"; transcript_id "ENSMUSG00000105265.8_tx_265"; exon_id "chr3_34562642_34562735_+"; exonnum "6"; txlen "2511";
chr3	HAVANA	exon	34562642	34563091	0	+	.	gene_id "ENSMUSG00000105265.8"; transcript_id "ENSMUST00000200625.2"; gene_type "lncRNA"; gene_name "Sox2ot"; transcript_type "lncRNA"; transcript_name "Sox2ot-218"; exon_number 3; exon_id "ENSMUSE00001354691.2"; level 2; transcript_support_level "3"; mgi_id "MGI:2444112"; havana_gene "OTTMUSG00000036967.1"; havana_transcript "OTTMUST00000095012.1";
chr3	HAVANA	exon	34562642	34563537	0	+	.	gene_id "ENSMUSG00000105265.8"; transcript_id "ENSMUST00000270787.1"; gene_type "lncRNA"; gene_name "Sox2ot"; transcript_type "lncRNA"; transcript_name "Sox2ot-244"; exon_number 2; exon_id "ENSMUSE00001536998.1"; level 2; mgi_id "MGI:2444112"; tag "TAGENE"; havana_gene "OTTMUSG00000036967.1";
chr3	HAVANA	exon	34562642	34563540	0	+	.	gene_id "ENSMUSG00000105265.8"; transcript_id "ENSMUST00000270778.1"; gene_type "lncRNA"; gene_name "Sox2ot"; transcript_type "lncRNA"; transcript_name "Sox2ot-237"; exon_number 4; exon_id "ENSMUSE00001536994.1"; level 2; mgi_id "MGI:2444112"; tag "basic"; tag "TAGENE"; havana_gene "OTTMUSG00000036967.1";
chr3	HAVANA	transcript	34562642	34732144	0	+	.	gene_id "ENSMUSG00000105265.8"; transcript_id "ENSMUST00000270775.1"; gene_type "lncRNA"; gene_name "Sox2ot"; transcript_type "lncRNA"; transcript_name "Sox2ot-234"; level 2; mgi_id "MGI:2444112"; tag "TAGENE"; havana_gene "OTTMUSG00000036967.1";
chr3	HAVANA	transcript	34562642	34732146	0	+	.	gene_id "ENSMUSG00000105265.8"; transcript_id "ENSMUST00000270774.1"; gene_type "lncRNA"; gene_name "Sox2ot"; transcript_type "lncRNA"; transcript_name "Sox2ot-233"; level 2; mgi_id "MGI:2444112"; tag "TAGENE"; havana_gene "OTTMUSG00000036967.1";
chr3	HAVANA	exon	34614314	34614718	0	+	.	gene_id "ENSMUSG00000105265.8"; transcript_id "ENSMUST00000242326.2"; gene_type "lncRNA"; gene_name "Sox2ot"; transcript_type "lncRNA"; transcript_name "Sox2ot-220"; exon_number 1; exon_id "ENSMUSE00001536926.1"; level 2; mgi_id "MGI:2444112"; tag "TAGENE"; havana_gene "OTTMUSG00000036967.1";
chr3	HAVANA	exon	34614314	34614718	0	+	.	gene_id "ENSMUSG00000105265.8"; transcript_id "ENSMUST00000200414.7"; gene_type "lncRNA"; gene_name "Sox2ot"; transcript_type "lncRNA"; transcript_name "Sox2ot-217"; exon_number 1; exon_id "ENSMUSE00001536926.1"; level 2; transcript_support_level "3"; mgi_id "MGI:2444112"; tag "basic"; tag "TAGENE"; havana_gene "OTTMUSG00000036967.1"; havana_transcript "OTTMUST00000095013.1";
chr3	HAVANA	transcript	34614314	34666147	0	+	.	gene_id "ENSMUSG00000105265.8"; transcript_id "ENSMUST00000242326.2"; gene_type "lncRNA"; gene_name "Sox2ot"; transcript_type "lncRNA"; transcript_name "Sox2ot-220"; level 2; mgi_id "MGI:2444112"; tag "TAGENE"; havana_gene "OTTMUSG00000036967.1";
chr3	HAVANA	transcript	34614314	34732146	0	+	.	gene_id "ENSMUSG00000105265.8"; transcript_id "ENSMUST00000200414.7"; gene_type "lncRNA"; gene_name "Sox2ot"; transcript_type "lncRNA"; transcript_name "Sox2ot-217"; level 2; transcript_support_level "3"; mgi_id "MGI:2444112"; tag "basic"; tag "TAGENE"; havana_gene "OTTMUSG00000036967.1"; havana_transcript "OTTMUST00000095013.1";
chr3	HAVANA	exon	34614324	34614718	0	+	.	gene_id "ENSMUSG00000105265.8"; transcript_id "ENSMUST00000246089.1"; gene_type "lncRNA"; gene_name "Sox2ot"; transcript_type "lncRNA"; transcript_name "Sox2ot-222"; exon_number 1; exon_id "ENSMUSE00001487410.1"; level 2; mgi_id "MGI:2444112"; tag "basic"; tag "TAGENE"; havana_gene "OTTMUSG00000036967.1";
chr3	HAVANA	transcript	34614324	34732144	0	+	.	gene_id "ENSMUSG00000105265.8"; transcript_id "ENSMUST00000246089.1"; gene_type "lncRNA"; gene_name "Sox2ot"; transcript_type "lncRNA"; transcript_name "Sox2ot-222"; level 2; mgi_id "MGI:2444112"; tag "basic"; tag "TAGENE"; havana_gene "OTTMUSG00000036967.1";
chr3	ENSEMBL	gene	34614489	34614702	0	+	.	gene_id "ENSMUSG00002075173.1"; gene_type "misc_RNA"; gene_name "Gm54564"; level 3; mgi_id "MGI:6845606";
chr3	ENSEMBL	transcript	34614489	34614702	0	+	.	gene_id "ENSMUSG00002075173.1"; transcript_id "ENSMUST00020182144.1"; gene_type "misc_RNA"; gene_name "Gm54564"; transcript_type "misc_RNA"; transcript_name "Gm54564-201"; level 3; mgi_id "MGI:6845606"; tag "basic"; tag "Ensembl_canonical"; tag "GENCODE_Primary";
chr3	ENSEMBL	exon	34614489	34614702	0	+	.	gene_id "ENSMUSG00002075173.1"; transcript_id "ENSMUST00020182144.1"; gene_type "misc_RNA"; gene_name "Gm54564"; transcript_type "misc_RNA"; transcript_name "Gm54564-201"; exon_number 1; exon_id "ENSMUSE00011467947.1"; level 3; mgi_id "MGI:6845606"; tag "basic"; tag "Ensembl_canonical"; tag "GENCODE_Primary";
chr3	HAVANA	exon	34614515	34614718	0	+	.	gene_id "ENSMUSG00000105265.8"; transcript_id "ENSMUST00000247166.1"; gene_type "lncRNA"; gene_name "Sox2ot"; transcript_type "lncRNA"; transcript_name "Sox2ot-223"; exon_number 1; exon_id "ENSMUSE00001490146.1"; level 2; mgi_id "MGI:2444112"; tag "basic"; tag "TAGENE"; havana_gene "OTTMUSG00000036967.1";
chr3	HAVANA	transcript	34614515	34732140	0	+	.	gene_id "ENSMUSG00000105265.8"; transcript_id "ENSMUST00000247166.1"; gene_type "lncRNA"; gene_name "Sox2ot"; transcript_type "lncRNA"; transcript_name "Sox2ot-223"; level 2; mgi_id "MGI:2444112"; tag "basic"; tag "TAGENE"; havana_gene "OTTMUSG00000036967.1";
chr3	HAVANA	exon	34614527	34614718	0	+	.	gene_id "ENSMUSG00000105265.8"; transcript_id "ENSMUST00000270805.1"; gene_type "lncRNA"; gene_name "Sox2ot"; transcript_type "lncRNA"; transcript_name "Sox2ot-260"; exon_number 1; exon_id "ENSMUSE00001536973.1"; level 2; mgi_id "MGI:2444112"; tag "TAGENE"; havana_gene "OTTMUSG00000036967.1";
chr3	HAVANA	exon	34614527	34614718	0	+	.	gene_id "ENSMUSG00000105265.8"; transcript_id "ENSMUST00000270804.1"; gene_type "lncRNA"; gene_name "Sox2ot"; transcript_type "lncRNA"; transcript_name "Sox2ot-259"; exon_number 1; exon_id "ENSMUSE00001536973.1"; level 2; mgi_id "MGI:2444112"; tag "TAGENE"; havana_gene "OTTMUSG00000036967.1";
chr3	HAVANA	transcript	34614527	34666144	0	+	.	gene_id "ENSMUSG00000105265.8"; transcript_id "ENSMUST00000270805.1"; gene_type "lncRNA"; gene_name "Sox2ot"; transcript_type "lncRNA"; transcript_name "Sox2ot-260"; level 2; mgi_id "MGI:2444112"; tag "TAGENE"; havana_gene "OTTMUSG00000036967.1";
chr3	HAVANA	transcript	34614527	34666147	0	+	.	gene_id "ENSMUSG00000105265.8"; transcript_id "ENSMUST00000270804.1"; gene_type "lncRNA"; gene_name "Sox2ot"; transcript_type "lncRNA"; transcript_name "Sox2ot-259"; level 2; mgi_id "MGI:2444112"; tag "TAGENE"; havana_gene "OTTMUSG00000036967.1";
chr3	HAVANA	exon	34614530	34614718	0	+	.	gene_id "ENSMUSG00000105265.8"; transcript_id "ENSMUST00000197977.6"; gene_type "lncRNA"; gene_name "Sox2ot"; transcript_type "lncRNA"; transcript_name "Sox2ot-210"; exon_number 1; exon_id "ENSMUSE00001489922.1"; level 2; transcript_support_level "1"; mgi_id "MGI:2444112"; tag "TAGENE"; havana_gene "OTTMUSG00000036967.1"; havana_transcript "OTTMUST00000095014.1";
chr3	ENSEMBL_gcm37	exon	34614530	34614718	0.182247394433014	+	.	gene_id "ENSMUSG00000105265.8"; transcript_id "ENSMUSG00000105265.8_tx_140"; exon_id "chr3_34614530_34614718_+"; exonnum "1"; txlen "891";
chr3	ENSEMBL_gcm37	exon	34614530	34614718	0.182247394433014	+	.	gene_id "ENSMUSG00000105265.8"; transcript_id "ENSMUSG00000105265.8_tx_141"; exon_id "chr3_34614530_34614718_+"; exonnum "1"; txlen "998";
chr3	ENSEMBL_gcm37	exon	34614530	34614718	0.114109855072923	+	.	gene_id "ENSMUSG00000105265.8"; transcript_id "ENSMUSG00000105265.8_tx_180"; exon_id "chr3_34614530_34614718_+"; exonnum "1"; txlen "1001";
chr3	ENSEMBL_gcm37	exon	34614530	34614718	0.114109855072923	+	.	gene_id "ENSMUSG00000105265.8"; transcript_id "ENSMUSG00000105265.8_tx_183"; exon_id "chr3_34614530_34614718_+"; exonnum "1"; txlen "1108";
chr3	ENSEMBL_gcm37	exon	34614530	34614718	0.112209470269235	+	.	gene_id "ENSMUSG00000105265.8"; transcript_id "ENSMUSG00000105265.8_tx_185"; exon_id "chr3_34614530_34614718_+"; exonnum "1"; txlen "917";
chr3	ENSEMBL_gcm37	exon	34614530	34614718	0.112209470269235	+	.	gene_id "ENSMUSG00000105265.8"; transcript_id "ENSMUSG00000105265.8_tx_186"; exon_id "chr3_34614530_34614718_+"; exonnum "1"; txlen "1102";
chr3	ENSEMBL_gcm37	exon	34614530	34614718	0.112209470269235	+	.	gene_id "ENSMUSG00000105265.8"; transcript_id "ENSMUSG00000105265.8_tx_187"; exon_id "chr3_34614530_34614718_+"; exonnum "1"; txlen "1024";
chr3	ENSEMBL_gcm37	exon	34614530	34614718	0.112209470269235	+	.	gene_id "ENSMUSG00000105265.8"; transcript_id "ENSMUSG00000105265.8_tx_188"; exon_id "chr3_34614530_34614718_+"; exonnum "1"; txlen "1209";
chr3	ENSEMBL_gcm37	exon	34614530	34614718	0.112209470269235	+	.	gene_id "ENSMUSG00000105265.8"; transcript_id "ENSMUSG00000105265.8_tx_189"; exon_id "chr3_34614530_34614718_+"; exonnum "1"; txlen "850";
chr3	ENSEMBL_gcm37	exon	34614530	34614718	0.106721447190504	+	.	gene_id "ENSMUSG00000105265.8"; transcript_id "ENSMUSG00000105265.8_tx_194"; exon_id "chr3_34614530_34614718_+"; exonnum "1"; txlen "824";
chr3	ENSEMBL_gcm37	exon	34614530	34614718	0.106488741329988	+	.	gene_id "ENSMUSG00000105265.8"; transcript_id "ENSMUSG00000105265.8_tx_195"; exon_id "chr3_34614530_34614718_+"; exonnum "1"; txlen "809";
chr3	ENSEMBL_gcm37	exon	34614530	34614718	0.0919446314256648	+	.	gene_id "ENSMUSG00000105265.8"; transcript_id "ENSMUSG00000105265.8_tx_207"; exon_id "chr3_34614530_34614718_+"; exonnum "1"; txlen "1076";
chr3	ENSEMBL_gcm37	exon	34614530	34614718	0.0919446314256648	+	.	gene_id "ENSMUSG00000105265.8"; transcript_id "ENSMUSG00000105265.8_tx_208"; exon_id "chr3_34614530_34614718_+"; exonnum "1"; txlen "1183";
chr3	ENSEMBL_gcm37	exon	34614530	34614718	0.0852791974046183	+	.	gene_id "ENSMUSG00000105265.8"; transcript_id "ENSMUSG00000105265.8_tx_214"; exon_id "chr3_34614530_34614718_+"; exonnum "1"; txlen "1142";
chr3	ENSEMBL_gcm37	exon	34614530	34614718	0.0852791974046183	+	.	gene_id "ENSMUSG00000105265.8"; transcript_id "ENSMUSG00000105265.8_tx_215"; exon_id "chr3_34614530_34614718_+"; exonnum "1"; txlen "1035";
chr3	ENSEMBL_gcm37	exon	34614530	34614718	0.0774670474241846	+	.	gene_id "ENSMUSG00000105265.8"; transcript_id "ENSMUSG00000105265.8_tx_236"; exon_id "chr3_34614530_34614718_+"; exonnum "1"; txlen "876";
chr3	ENSEMBL_gcm37	exon	34614530	34614718	0.0774670474241846	+	.	gene_id "ENSMUSG00000105265.8"; transcript_id "ENSMUSG00000105265.8_tx_237"; exon_id "chr3_34614530_34614718_+"; exonnum "1"; txlen "1061";
chr3	ENSEMBL_gcm37	exon	34614530	34614718	0.0774670474241846	+	.	gene_id "ENSMUSG00000105265.8"; transcript_id "ENSMUSG00000105265.8_tx_238"; exon_id "chr3_34614530_34614718_+"; exonnum "1"; txlen "1070";
chr3	ENSEMBL_gcm37	exon	34614530	34614718	0.0774670474241846	+	.	gene_id "ENSMUSG00000105265.8"; transcript_id "ENSMUSG00000105265.8_tx_239"; exon_id "chr3_34614530_34614718_+"; exonnum "1"; txlen "994";
chr3	ENSEMBL_gcm37	exon	34614530	34614718	0.0774670474241846	+	.	gene_id "ENSMUSG00000105265.8"; transcript_id "ENSMUSG00000105265.8_tx_240"; exon_id "chr3_34614530_34614718_+"; exonnum "1"; txlen "1185";
chr3	ENSEMBL_gcm37	exon	34614530	34614718	0.0732415721101382	+	.	gene_id "ENSMUSG00000105265.8"; transcript_id "ENSMUSG00000105265.8_tx_246"; exon_id "chr3_34614530_34614718_+"; exonnum "1"; txlen "1230";
chr3	HAVANA	transcript	34614530	34732144	0	+	.	gene_id "ENSMUSG00000105265.8"; transcript_id "ENSMUST00000197977.6"; gene_type "lncRNA"; gene_name "Sox2ot"; transcript_type "lncRNA"; transcript_name "Sox2ot-210"; level 2; transcript_support_level "1"; mgi_id "MGI:2444112"; tag "TAGENE"; havana_gene "OTTMUSG00000036967.1"; havana_transcript "OTTMUST00000095014.1";
chr3	HAVANA	exon	34614531	34614718	0	+	.	gene_id "ENSMUSG00000105265.8"; transcript_id "ENSMUST00000270847.1"; gene_type "lncRNA"; gene_name "Sox2ot"; transcript_type "lncRNA"; transcript_name "Sox2ot-296"; exon_number 1; exon_id "ENSMUSE00001536980.1"; level 2; mgi_id "MGI:2444112"; tag "TAGENE"; havana_gene "OTTMUSG00000036967.1";
chr3	HAVANA	transcript	34614531	34614958	0	+	.	gene_id "ENSMUSG00000105265.8"; transcript_id "ENSMUST00000270847.1"; gene_type "lncRNA"; gene_name "Sox2ot"; transcript_type "lncRNA"; transcript_name "Sox2ot-296"; level 2; mgi_id "MGI:2444112"; tag "TAGENE"; havana_gene "OTTMUSG00000036967.1";
chr3	HAVANA	exon	34614537	34614718	0	+	.	gene_id "ENSMUSG00000105265.8"; transcript_id "ENSMUST00000198170.6"; gene_type "lncRNA"; gene_name "Sox2ot"; transcript_type "lncRNA"; transcript_name "Sox2ot-212"; exon_number 1; exon_id "ENSMUSE00001536917.1"; level 2; transcript_support_level "3"; mgi_id "MGI:2444112"; tag "TAGENE"; havana_gene "OTTMUSG00000036967.1"; havana_transcript "OTTMUST00000095015.1";
chr3	HAVANA	transcript	34614537	34628131	0	+	.	gene_id "ENSMUSG00000105265.8"; transcript_id "ENSMUST00000198170.6"; gene_type "lncRNA"; gene_name "Sox2ot"; transcript_type "lncRNA"; transcript_name "Sox2ot-212"; level 2; transcript_support_level "3"; mgi_id "MGI:2444112"; tag "TAGENE"; havana_gene "OTTMUSG00000036967.1"; havana_transcript "OTTMUST00000095015.1";
chr3	HAVANA	exon	34614541	34614718	0	+	.	gene_id "ENSMUSG00000105265.8"; transcript_id "ENSMUST00000196795.3"; gene_type "lncRNA"; gene_name "Sox2ot"; transcript_type "lncRNA"; transcript_name "Sox2ot-204"; exon_number 1; exon_id "ENSMUSE00001350689.2"; level 2; transcript_support_level "3"; mgi_id "MGI:2444112"; tag "basic"; tag "TAGENE"; havana_gene "OTTMUSG00000036967.1"; havana_transcript "OTTMUST00000095016.1";
chr3	HAVANA	transcript	34614541	34729928	0	+	.	gene_id "ENSMUSG00000105265.8"; transcript_id "ENSMUST00000196795.3"; gene_type "lncRNA"; gene_name "Sox2ot"; transcript_type "lncRNA"; transcript_name "Sox2ot-204"; level 2; transcript_support_level "3"; mgi_id "MGI:2444112"; tag "basic"; tag "TAGENE"; havana_gene "OTTMUSG00000036967.1"; havana_transcript "OTTMUST00000095016.1";
chr3	ENSEMBL	exon	34614559	34614718	0	+	.	gene_id "ENSMUSG00000105265.8"; transcript_id "ENSMUST00020183076.2"; gene_type "lncRNA"; gene_name "Sox2ot"; transcript_type "misc_RNA"; transcript_name "Sox2ot-306"; exon_number 1; exon_id "ENSMUSE00001536946.1"; level 3; mgi_id "MGI:2444112"; tag "TAGENE"; havana_gene "OTTMUSG00000036967.1";
chr3	ENSEMBL	transcript	34614559	34736919	0	+	.	gene_id "ENSMUSG00000105265.8"; transcript_id "ENSMUST00020183076.2"; gene_type "lncRNA"; gene_name "Sox2ot"; transcript_type "misc_RNA"; transcript_name "Sox2ot-306"; level 3; mgi_id "MGI:2444112"; tag "TAGENE"; havana_gene "OTTMUSG00000036967.1";
chr3	HAVANA	exon	34614755	34614931	0	+	.	gene_id "ENSMUSG00000105265.8"; transcript_id "ENSMUST00000270806.1"; gene_type "lncRNA"; gene_name "Sox2ot"; transcript_type "lncRNA"; transcript_name "Sox2ot-261"; exon_number 1; exon_id "ENSMUSE00001536975.1"; level 2; mgi_id "MGI:2444112"; tag "TAGENE"; havana_gene "OTTMUSG00000036967.1";
chr3	HAVANA	transcript	34614755	34666147	0	+	.	gene_id "ENSMUSG00000105265.8"; transcript_id "ENSMUST00000270806.1"; gene_type "lncRNA"; gene_name "Sox2ot"; transcript_type "lncRNA"; transcript_name "Sox2ot-261"; level 2; mgi_id "MGI:2444112"; tag "TAGENE"; havana_gene "OTTMUSG00000036967.1";
chr3	HAVANA	exon	34614780	34614931	0	+	.	gene_id "ENSMUSG00000105265.8"; transcript_id "ENSMUST00000270807.1"; gene_type "lncRNA"; gene_name "Sox2ot"; transcript_type "lncRNA"; transcript_name "Sox2ot-262"; exon_number 1; exon_id "ENSMUSE00001536895.1"; level 2; mgi_id "MGI:2444112"; tag "basic"; tag "TAGENE"; havana_gene "OTTMUSG00000036967.1";
chr3	HAVANA	transcript	34614780	34666147	0	+	.	gene_id "ENSMUSG00000105265.8"; transcript_id "ENSMUST00000270807.1"; gene_type "lncRNA"; gene_name "Sox2ot"; transcript_type "lncRNA"; transcript_name "Sox2ot-262"; level 2; mgi_id "MGI:2444112"; tag "basic"; tag "TAGENE"; havana_gene "OTTMUSG00000036967.1";
chr3	HAVANA	exon	34614865	34614931	0	+	.	gene_id "ENSMUSG00000105265.8"; transcript_id "ENSMUST00000242326.2"; gene_type "lncRNA"; gene_name "Sox2ot"; transcript_type "lncRNA"; transcript_name "Sox2ot-220"; exon_number 2; exon_id "ENSMUSE00001317236.2"; level 2; mgi_id "MGI:2444112"; tag "TAGENE"; havana_gene "OTTMUSG00000036967.1";
chr3	HAVANA	exon	34614865	34614931	0	+	.	gene_id "ENSMUSG00000105265.8"; transcript_id "ENSMUST00000246089.1"; gene_type "lncRNA"; gene_name "Sox2ot"; transcript_type "lncRNA"; transcript_name "Sox2ot-222"; exon_number 2; exon_id "ENSMUSE00001317236.2"; level 2; mgi_id "MGI:2444112"; tag "basic"; tag "TAGENE"; havana_gene "OTTMUSG00000036967.1";
chr3	HAVANA	exon	34614865	34614931	0	+	.	gene_id "ENSMUSG00000105265.8"; transcript_id "ENSMUST00000270805.1"; gene_type "lncRNA"; gene_name "Sox2ot"; transcript_type "lncRNA"; transcript_name "Sox2ot-260"; exon_number 2; exon_id "ENSMUSE00001317236.2"; level 2; mgi_id "MGI:2444112"; tag "TAGENE"; havana_gene "OTTMUSG00000036967.1";
chr3	HAVANA	exon	34614865	34614931	0	+	.	gene_id "ENSMUSG00000105265.8"; transcript_id "ENSMUST00000197977.6"; gene_type "lncRNA"; gene_name "Sox2ot"; transcript_type "lncRNA"; transcript_name "Sox2ot-210"; exon_number 2; exon_id "ENSMUSE00001317236.2"; level 2; transcript_support_level "1"; mgi_id "MGI:2444112"; tag "TAGENE"; havana_gene "OTTMUSG00000036967.1"; havana_transcript "OTTMUST00000095014.1";
chr3	HAVANA	exon	34614865	34614931	0	+	.	gene_id "ENSMUSG00000105265.8"; transcript_id "ENSMUST00000198170.6"; gene_type "lncRNA"; gene_name "Sox2ot"; transcript_type "lncRNA"; transcript_name "Sox2ot-212"; exon_number 2; exon_id "ENSMUSE00001317236.2"; level 2; transcript_support_level "3"; mgi_id "MGI:2444112"; tag "TAGENE"; havana_gene "OTTMUSG00000036967.1"; havana_transcript "OTTMUST00000095015.1";
chr3	ENSEMBL	exon	34614865	34614931	0	+	.	gene_id "ENSMUSG00000105265.8"; transcript_id "ENSMUST00020183076.2"; gene_type "lncRNA"; gene_name "Sox2ot"; transcript_type "misc_RNA"; transcript_name "Sox2ot-306"; exon_number 2; exon_id "ENSMUSE00001317236.2"; level 3; mgi_id "MGI:2444112"; tag "TAGENE"; havana_gene "OTTMUSG00000036967.1";
chr3	ENSEMBL_gcm37	exon	34614865	34614931	0.182247394433014	+	.	gene_id "ENSMUSG00000105265.8"; transcript_id "ENSMUSG00000105265.8_tx_140"; exon_id "chr3_34614865_34614931_+"; exonnum "2"; txlen "891";
chr3	ENSEMBL_gcm37	exon	34614865	34614931	0.182247394433014	+	.	gene_id "ENSMUSG00000105265.8"; transcript_id "ENSMUSG00000105265.8_tx_141"; exon_id "chr3_34614865_34614931_+"; exonnum "2"; txlen "998";
chr3	ENSEMBL_gcm37	exon	34614865	34614931	0.114109855072923	+	.	gene_id "ENSMUSG00000105265.8"; transcript_id "ENSMUSG00000105265.8_tx_180"; exon_id "chr3_34614865_34614931_+"; exonnum "2"; txlen "1001";
chr3	ENSEMBL_gcm37	exon	34614865	34614931	0.114109855072923	+	.	gene_id "ENSMUSG00000105265.8"; transcript_id "ENSMUSG00000105265.8_tx_183"; exon_id "chr3_34614865_34614931_+"; exonnum "2"; txlen "1108";
chr3	ENSEMBL_gcm37	exon	34614865	34614931	0.112209470269235	+	.	gene_id "ENSMUSG00000105265.8"; transcript_id "ENSMUSG00000105265.8_tx_185"; exon_id "chr3_34614865_34614931_+"; exonnum "2"; txlen "917";
chr3	ENSEMBL_gcm37	exon	34614865	34614931	0.112209470269235	+	.	gene_id "ENSMUSG00000105265.8"; transcript_id "ENSMUSG00000105265.8_tx_186"; exon_id "chr3_34614865_34614931_+"; exonnum "2"; txlen "1102";
chr3	ENSEMBL_gcm37	exon	34614865	34614931	0.112209470269235	+	.	gene_id "ENSMUSG00000105265.8"; transcript_id "ENSMUSG00000105265.8_tx_187"; exon_id "chr3_34614865_34614931_+"; exonnum "2"; txlen "1024";
chr3	ENSEMBL_gcm37	exon	34614865	34614931	0.112209470269235	+	.	gene_id "ENSMUSG00000105265.8"; transcript_id "ENSMUSG00000105265.8_tx_188"; exon_id "chr3_34614865_34614931_+"; exonnum "2"; txlen "1209";
chr3	ENSEMBL_gcm37	exon	34614865	34614931	0.0919446314256648	+	.	gene_id "ENSMUSG00000105265.8"; transcript_id "ENSMUSG00000105265.8_tx_207"; exon_id "chr3_34614865_34614931_+"; exonnum "2"; txlen "1076";
chr3	ENSEMBL_gcm37	exon	34614865	34614931	0.0919446314256648	+	.	gene_id "ENSMUSG00000105265.8"; transcript_id "ENSMUSG00000105265.8_tx_208"; exon_id "chr3_34614865_34614931_+"; exonnum "2"; txlen "1183";
chr3	ENSEMBL_gcm37	exon	34614865	34614931	0.0774670474241846	+	.	gene_id "ENSMUSG00000105265.8"; transcript_id "ENSMUSG00000105265.8_tx_236"; exon_id "chr3_34614865_34614931_+"; exonnum "2"; txlen "876";
chr3	ENSEMBL_gcm37	exon	34614865	34614931	0.0774670474241846	+	.	gene_id "ENSMUSG00000105265.8"; transcript_id "ENSMUSG00000105265.8_tx_237"; exon_id "chr3_34614865_34614931_+"; exonnum "2"; txlen "1061";
chr3	ENSEMBL_gcm37	exon	34614865	34614931	0.0774670474241846	+	.	gene_id "ENSMUSG00000105265.8"; transcript_id "ENSMUSG00000105265.8_tx_238"; exon_id "chr3_34614865_34614931_+"; exonnum "2"; txlen "1070";
chr3	ENSEMBL_gcm37	exon	34614865	34614931	0.0774670474241846	+	.	gene_id "ENSMUSG00000105265.8"; transcript_id "ENSMUSG00000105265.8_tx_240"; exon_id "chr3_34614865_34614931_+"; exonnum "2"; txlen "1185";
chr3	ENSEMBL_gcm37	exon	34614865	34614931	0.0732415721101382	+	.	gene_id "ENSMUSG00000105265.8"; transcript_id "ENSMUSG00000105265.8_tx_246"; exon_id "chr3_34614865_34614931_+"; exonnum "2"; txlen "1230";
chr3	HAVANA	exon	34614865	34614958	0	+	.	gene_id "ENSMUSG00000105265.8"; transcript_id "ENSMUST00000270847.1"; gene_type "lncRNA"; gene_name "Sox2ot"; transcript_type "lncRNA"; transcript_name "Sox2ot-296"; exon_number 2; exon_id "ENSMUSE00001536976.1"; level 2; mgi_id "MGI:2444112"; tag "TAGENE"; havana_gene "OTTMUSG00000036967.1";
chr3	HAVANA	exon	34627820	34628131	0	+	.	gene_id "ENSMUSG00000105265.8"; transcript_id "ENSMUST00000198170.6"; gene_type "lncRNA"; gene_name "Sox2ot"; transcript_type "lncRNA"; transcript_name "Sox2ot-212"; exon_number 3; exon_id "ENSMUSE00001536982.1"; level 2; transcript_support_level "3"; mgi_id "MGI:2444112"; tag "TAGENE"; havana_gene "OTTMUSG00000036967.1"; havana_transcript "OTTMUST00000095015.1";
chr3	HAVANA	exon	34630957	34631068	0	+	.	gene_id "ENSMUSG00000105265.8"; transcript_id "ENSMUST00000270780.1"; gene_type "lncRNA"; gene_name "Sox2ot"; transcript_type "lncRNA"; transcript_name "Sox2ot-238"; exon_number 1; exon_id "ENSMUSE00001536945.1"; level 2; mgi_id "MGI:2444112"; tag "basic"; tag "TAGENE"; havana_gene "OTTMUSG00000036967.1";
chr3	HAVANA	transcript	34630957	34747814	0	+	.	gene_id "ENSMUSG00000105265.8"; transcript_id "ENSMUST00000270780.1"; gene_type "lncRNA"; gene_name "Sox2ot"; transcript_type "lncRNA"; transcript_name "Sox2ot-238"; level 2; mgi_id "MGI:2444112"; tag "basic"; tag "TAGENE"; havana_gene "OTTMUSG00000036967.1";
chr3	HAVANA	exon	34630986	34631068	0	+	.	gene_id "ENSMUSG00000105265.8"; transcript_id "ENSMUST00000270781.1"; gene_type "lncRNA"; gene_name "Sox2ot"; transcript_type "lncRNA"; transcript_name "Sox2ot-239"; exon_number 1; exon_id "ENSMUSE00001536955.1"; level 2; mgi_id "MGI:2444112"; tag "TAGENE"; havana_gene "OTTMUSG00000036967.1";
chr3	HAVANA	transcript	34630986	34729941	0	+	.	gene_id "ENSMUSG00000105265.8"; transcript_id "ENSMUST00000270781.1"; gene_type "lncRNA"; gene_name "Sox2ot"; transcript_type "lncRNA"; transcript_name "Sox2ot-239"; level 2; mgi_id "MGI:2444112"; tag "TAGENE"; havana_gene "OTTMUSG00000036967.1";
chr3	HAVANA	exon	34630997	34631068	0	+	.	gene_id "ENSMUSG00000105265.8"; transcript_id "ENSMUST00000270785.1"; gene_type "lncRNA"; gene_name "Sox2ot"; transcript_type "lncRNA"; transcript_name "Sox2ot-243"; exon_number 1; exon_id "ENSMUSE00001536962.1"; level 2; mgi_id "MGI:2444112"; tag "TAGENE"; havana_gene "OTTMUSG00000036967.1";
chr3	HAVANA	exon	34630997	34631068	0	+	.	gene_id "ENSMUSG00000105265.8"; transcript_id "ENSMUST00000270782.1"; gene_type "lncRNA"; gene_name "Sox2ot"; transcript_type "lncRNA"; transcript_name "Sox2ot-240"; exon_number 1; exon_id "ENSMUSE00001536962.1"; level 2; mgi_id "MGI:2444112"; tag "TAGENE"; havana_gene "OTTMUSG00000036967.1";
chr3	HAVANA	exon	34630997	34631068	0	+	.	gene_id "ENSMUSG00000105265.8"; transcript_id "ENSMUST00000270783.1"; gene_type "lncRNA"; gene_name "Sox2ot"; transcript_type "lncRNA"; transcript_name "Sox2ot-241"; exon_number 1; exon_id "ENSMUSE00001536962.1"; level 2; mgi_id "MGI:2444112"; tag "TAGENE"; havana_gene "OTTMUSG00000036967.1";
chr3	HAVANA	transcript	34630997	34729934	0	+	.	gene_id "ENSMUSG00000105265.8"; transcript_id "ENSMUST00000270785.1"; gene_type "lncRNA"; gene_name "Sox2ot"; transcript_type "lncRNA"; transcript_name "Sox2ot-243"; level 2; mgi_id "MGI:2444112"; tag "TAGENE"; havana_gene "OTTMUSG00000036967.1";
chr3	HAVANA	transcript	34630997	34729939	0	+	.	gene_id "ENSMUSG00000105265.8"; transcript_id "ENSMUST00000270782.1"; gene_type "lncRNA"; gene_name "Sox2ot"; transcript_type "lncRNA"; transcript_name "Sox2ot-240"; level 2; mgi_id "MGI:2444112"; tag "TAGENE"; havana_gene "OTTMUSG00000036967.1";
chr3	HAVANA	transcript	34630997	34729939	0	+	.	gene_id "ENSMUSG00000105265.8"; transcript_id "ENSMUST00000270783.1"; gene_type "lncRNA"; gene_name "Sox2ot"; transcript_type "lncRNA"; transcript_name "Sox2ot-241"; level 2; mgi_id "MGI:2444112"; tag "TAGENE"; havana_gene "OTTMUSG00000036967.1";
chr3	HAVANA	exon	34630998	34631068	0	+	.	gene_id "ENSMUSG00000105265.8"; transcript_id "ENSMUST00000270820.1"; gene_type "lncRNA"; gene_name "Sox2ot"; transcript_type "lncRNA"; transcript_name "Sox2ot-271"; exon_number 1; exon_id "ENSMUSE00001536977.1"; level 2; mgi_id "MGI:2444112"; tag "TAGENE"; havana_gene "OTTMUSG00000036967.1";
chr3	HAVANA	exon	34630998	34631068	0	+	.	gene_id "ENSMUSG00000105265.8"; transcript_id "ENSMUST00000270784.1"; gene_type "lncRNA"; gene_name "Sox2ot"; transcript_type "lncRNA"; transcript_name "Sox2ot-242"; exon_number 1; exon_id "ENSMUSE00001536977.1"; level 2; mgi_id "MGI:2444112"; tag "TAGENE"; havana_gene "OTTMUSG00000036967.1";
chr3	HAVANA	transcript	34630998	34666147	0	+	.	gene_id "ENSMUSG00000105265.8"; transcript_id "ENSMUST00000270820.1"; gene_type "lncRNA"; gene_name "Sox2ot"; transcript_type "lncRNA"; transcript_name "Sox2ot-271"; level 2; mgi_id "MGI:2444112"; tag "TAGENE"; havana_gene "OTTMUSG00000036967.1";
chr3	HAVANA	transcript	34630998	34729937	0	+	.	gene_id "ENSMUSG00000105265.8"; transcript_id "ENSMUST00000270784.1"; gene_type "lncRNA"; gene_name "Sox2ot"; transcript_type "lncRNA"; transcript_name "Sox2ot-242"; level 2; mgi_id "MGI:2444112"; tag "TAGENE"; havana_gene "OTTMUSG00000036967.1";
chr3	HAVANA	exon	34644101	34644219	0	+	.	gene_id "ENSMUSG00000105265.8"; transcript_id "ENSMUST00000196987.5"; gene_type "lncRNA"; gene_name "Sox2ot"; transcript_type "lncRNA"; transcript_name "Sox2ot-206"; exon_number 1; exon_id "ENSMUSE00001348275.2"; level 2; transcript_support_level "3"; mgi_id "MGI:2444112"; havana_gene "OTTMUSG00000036967.1"; havana_transcript "OTTMUST00000095017.1";
chr3	HAVANA	transcript	34644101	34730143	0	+	.	gene_id "ENSMUSG00000105265.8"; transcript_id "ENSMUST00000196987.5"; gene_type "lncRNA"; gene_name "Sox2ot"; transcript_type "lncRNA"; transcript_name "Sox2ot-206"; level 2; transcript_support_level "3"; mgi_id "MGI:2444112"; havana_gene "OTTMUSG00000036967.1"; havana_transcript "OTTMUST00000095017.1";
chr3	HAVANA	exon	34656446	34656551	0	+	.	gene_id "ENSMUSG00000105265.8"; transcript_id "ENSMUST00000270791.1"; gene_type "lncRNA"; gene_name "Sox2ot"; transcript_type "lncRNA"; transcript_name "Sox2ot-248"; exon_number 1; exon_id "ENSMUSE00001536970.1"; level 2; mgi_id "MGI:2444112"; tag "TAGENE"; havana_gene "OTTMUSG00000036967.1";
chr3	HAVANA	transcript	34656446	34758556	0	+	.	gene_id "ENSMUSG00000105265.8"; transcript_id "ENSMUST00000270791.1"; gene_type "lncRNA"; gene_name "Sox2ot"; transcript_type "lncRNA"; transcript_name "Sox2ot-248"; level 2; mgi_id "MGI:2444112"; tag "TAGENE"; havana_gene "OTTMUSG00000036967.1";
chr3	HAVANA	exon	34656448	34656551	0	+	.	gene_id "ENSMUSG00000105265.8"; transcript_id "ENSMUST00000270792.1"; gene_type "lncRNA"; gene_name "Sox2ot"; transcript_type "lncRNA"; transcript_name "Sox2ot-249"; exon_number 1; exon_id "ENSMUSE00001536985.1"; level 2; mgi_id "MGI:2444112"; tag "TAGENE"; havana_gene "OTTMUSG00000036967.1";
chr3	HAVANA	transcript	34656448	34729939	0	+	.	gene_id "ENSMUSG00000105265.8"; transcript_id "ENSMUST00000270792.1"; gene_type "lncRNA"; gene_name "Sox2ot"; transcript_type "lncRNA"; transcript_name "Sox2ot-249"; level 2; mgi_id "MGI:2444112"; tag "TAGENE"; havana_gene "OTTMUSG00000036967.1";
chr3	HAVANA	exon	34656449	34656551	0	+	.	gene_id "ENSMUSG00000105265.8"; transcript_id "ENSMUST00000270790.1"; gene_type "lncRNA"; gene_name "Sox2ot"; transcript_type "lncRNA"; transcript_name "Sox2ot-247"; exon_number 1; exon_id "ENSMUSE00001536876.1"; level 2; mgi_id "MGI:2444112"; tag "TAGENE"; havana_gene "OTTMUSG00000036967.1";
chr3	HAVANA	transcript	34656449	34730135	0	+	.	gene_id "ENSMUSG00000105265.8"; transcript_id "ENSMUST00000270790.1"; gene_type "lncRNA"; gene_name "Sox2ot"; transcript_type "lncRNA"; transcript_name "Sox2ot-247"; level 2; mgi_id "MGI:2444112"; tag "TAGENE"; havana_gene "OTTMUSG00000036967.1";
chr3	HAVANA	exon	34656467	34656551	0	+	.	gene_id "ENSMUSG00000105265.8"; transcript_id "ENSMUST00000270793.1"; gene_type "lncRNA"; gene_name "Sox2ot"; transcript_type "lncRNA"; transcript_name "Sox2ot-250"; exon_number 1; exon_id "ENSMUSE00001536937.1"; level 2; mgi_id "MGI:2444112"; tag "basic"; tag "TAGENE"; havana_gene "OTTMUSG00000036967.1";
chr3	HAVANA	transcript	34656467	34747074	0	+	.	gene_id "ENSMUSG00000105265.8"; transcript_id "ENSMUST00000270793.1"; gene_type "lncRNA"; gene_name "Sox2ot"; transcript_type "lncRNA"; transcript_name "Sox2ot-250"; level 2; mgi_id "MGI:2444112"; tag "basic"; tag "TAGENE"; havana_gene "OTTMUSG00000036967.1";
chr3	HAVANA	exon	34656475	34656551	0	+	.	gene_id "ENSMUSG00000105265.8"; transcript_id "ENSMUST00000270832.1"; gene_type "lncRNA"; gene_name "Sox2ot"; transcript_type "lncRNA"; transcript_name "Sox2ot-281"; exon_number 1; exon_id "ENSMUSE00001536935.1"; level 2; mgi_id "MGI:2444112"; tag "TAGENE"; havana_gene "OTTMUSG00000036967.1";
chr3	HAVANA	transcript	34656475	34666147	0	+	.	gene_id "ENSMUSG00000105265.8"; transcript_id "ENSMUST00000270832.1"; gene_type "lncRNA"; gene_name "Sox2ot"; transcript_type "lncRNA"; transcript_name "Sox2ot-281"; level 2; mgi_id "MGI:2444112"; tag "TAGENE"; havana_gene "OTTMUSG00000036967.1";
chr3	HAVANA	exon	34656485	34656551	0	+	.	gene_id "ENSMUSG00000105265.8"; transcript_id "ENSMUST00000270794.1"; gene_type "lncRNA"; gene_name "Sox2ot"; transcript_type "lncRNA"; transcript_name "Sox2ot-251"; exon_number 1; exon_id "ENSMUSE00001537009.1"; level 2; mgi_id "MGI:2444112"; tag "TAGENE"; havana_gene "OTTMUSG00000036967.1";
chr3	HAVANA	transcript	34656485	34729930	0	+	.	gene_id "ENSMUSG00000105265.8"; transcript_id "ENSMUST00000270794.1"; gene_type "lncRNA"; gene_name "Sox2ot"; transcript_type "lncRNA"; transcript_name "Sox2ot-251"; level 2; mgi_id "MGI:2444112"; tag "TAGENE"; havana_gene "OTTMUSG00000036967.1";
chr3	HAVANA	exon	34656488	34656551	0	+	.	gene_id "ENSMUSG00000105265.8"; transcript_id "ENSMUST00000270833.1"; gene_type "lncRNA"; gene_name "Sox2ot"; transcript_type "lncRNA"; transcript_name "Sox2ot-282"; exon_number 1; exon_id "ENSMUSE00001536912.1"; level 2; mgi_id "MGI:2444112"; tag "TAGENE"; havana_gene "OTTMUSG00000036967.1";
chr3	HAVANA	exon	34656488	34656551	0	+	.	gene_id "ENSMUSG00000105265.8"; transcript_id "ENSMUST00000270831.1"; gene_type "lncRNA"; gene_name "Sox2ot"; transcript_type "lncRNA"; transcript_name "Sox2ot-280"; exon_number 1; exon_id "ENSMUSE00001536912.1"; level 2; mgi_id "MGI:2444112"; tag "TAGENE"; havana_gene "OTTMUSG00000036967.1";
chr3	HAVANA	transcript	34656488	34666147	0	+	.	gene_id "ENSMUSG00000105265.8"; transcript_id "ENSMUST00000270833.1"; gene_type "lncRNA"; gene_name "Sox2ot"; transcript_type "lncRNA"; transcript_name "Sox2ot-282"; level 2; mgi_id "MGI:2444112"; tag "TAGENE"; havana_gene "OTTMUSG00000036967.1";
chr3	HAVANA	transcript	34656488	34668252	0	+	.	gene_id "ENSMUSG00000105265.8"; transcript_id "ENSMUST00000270831.1"; gene_type "lncRNA"; gene_name "Sox2ot"; transcript_type "lncRNA"; transcript_name "Sox2ot-280"; level 2; mgi_id "MGI:2444112"; tag "TAGENE"; havana_gene "OTTMUSG00000036967.1";
chr3	HAVANA	exon	34656510	34656551	0	+	.	gene_id "ENSMUSG00000105265.8"; transcript_id "ENSMUST00000270799.1"; gene_type "lncRNA"; gene_name "Sox2ot"; transcript_type "lncRNA"; transcript_name "Sox2ot-256"; exon_number 1; exon_id "ENSMUSE00001536898.1"; level 2; mgi_id "MGI:2444112"; tag "TAGENE"; havana_gene "OTTMUSG00000036967.1";
chr3	HAVANA	exon	34656510	34656551	0	+	.	gene_id "ENSMUSG00000105265.8"; transcript_id "ENSMUST00000270797.1"; gene_type "lncRNA"; gene_name "Sox2ot"; transcript_type "lncRNA"; transcript_name "Sox2ot-254"; exon_number 1; exon_id "ENSMUSE00001536898.1"; level 2; mgi_id "MGI:2444112"; tag "TAGENE"; havana_gene "OTTMUSG00000036967.1";
chr3	HAVANA	exon	34656510	34656551	0	+	.	gene_id "ENSMUSG00000105265.8"; transcript_id "ENSMUST00000270796.1"; gene_type "lncRNA"; gene_name "Sox2ot"; transcript_type "lncRNA"; transcript_name "Sox2ot-253"; exon_number 1; exon_id "ENSMUSE00001536898.1"; level 2; mgi_id "MGI:2444112"; tag "TAGENE"; havana_gene "OTTMUSG00000036967.1";
chr3	HAVANA	transcript	34656510	34729930	0	+	.	gene_id "ENSMUSG00000105265.8"; transcript_id "ENSMUST00000270799.1"; gene_type "lncRNA"; gene_name "Sox2ot"; transcript_type "lncRNA"; transcript_name "Sox2ot-256"; level 2; mgi_id "MGI:2444112"; tag "TAGENE"; havana_gene "OTTMUSG00000036967.1";
chr3	HAVANA	transcript	34656510	34729932	0	+	.	gene_id "ENSMUSG00000105265.8"; transcript_id "ENSMUST00000270797.1"; gene_type "lncRNA"; gene_name "Sox2ot"; transcript_type "lncRNA"; transcript_name "Sox2ot-254"; level 2; mgi_id "MGI:2444112"; tag "TAGENE"; havana_gene "OTTMUSG00000036967.1";
chr3	HAVANA	transcript	34656510	34729935	0	+	.	gene_id "ENSMUSG00000105265.8"; transcript_id "ENSMUST00000270796.1"; gene_type "lncRNA"; gene_name "Sox2ot"; transcript_type "lncRNA"; transcript_name "Sox2ot-253"; level 2; mgi_id "MGI:2444112"; tag "TAGENE"; havana_gene "OTTMUSG00000036967.1";
chr3	HAVANA	exon	34656511	34656551	0	+	.	gene_id "ENSMUSG00000105265.8"; transcript_id "ENSMUST00000270795.1"; gene_type "lncRNA"; gene_name "Sox2ot"; transcript_type "lncRNA"; transcript_name "Sox2ot-252"; exon_number 1; exon_id "ENSMUSE00001536928.1"; level 2; mgi_id "MGI:2444112"; tag "basic"; tag "TAGENE"; havana_gene "OTTMUSG00000036967.1";
chr3	HAVANA	transcript	34656511	34746996	0	+	.	gene_id "ENSMUSG00000105265.8"; transcript_id "ENSMUST00000270795.1"; gene_type "lncRNA"; gene_name "Sox2ot"; transcript_type "lncRNA"; transcript_name "Sox2ot-252"; level 2; mgi_id "MGI:2444112"; tag "basic"; tag "TAGENE"; havana_gene "OTTMUSG00000036967.1";
chr3	HAVANA	exon	34656513	34656551	0	+	.	gene_id "ENSMUSG00000105265.8"; transcript_id "ENSMUST00000270798.1"; gene_type "lncRNA"; gene_name "Sox2ot"; transcript_type "lncRNA"; transcript_name "Sox2ot-255"; exon_number 1; exon_id "ENSMUSE00001536919.1"; level 2; mgi_id "MGI:2444112"; tag "TAGENE"; havana_gene "OTTMUSG00000036967.1";
chr3	HAVANA	transcript	34656513	34729934	0	+	.	gene_id "ENSMUSG00000105265.8"; transcript_id "ENSMUST00000270798.1"; gene_type "lncRNA"; gene_name "Sox2ot"; transcript_type "lncRNA"; transcript_name "Sox2ot-255"; level 2; mgi_id "MGI:2444112"; tag "TAGENE"; havana_gene "OTTMUSG00000036967.1";
chr3	HAVANA	exon	34658991	34659247	0	+	.	gene_id "ENSMUSG00000105265.8"; transcript_id "ENSMUST00000270807.1"; gene_type "lncRNA"; gene_name "Sox2ot"; transcript_type "lncRNA"; transcript_name "Sox2ot-262"; exon_number 2; exon_id "ENSMUSE00001536960.1"; level 2; mgi_id "MGI:2444112"; tag "basic"; tag "TAGENE"; havana_gene "OTTMUSG00000036967.1";
chr3	HAVANA	exon	34665679	34666144	0	+	.	gene_id "ENSMUSG00000105265.8"; transcript_id "ENSMUST00000270805.1"; gene_type "lncRNA"; gene_name "Sox2ot"; transcript_type "lncRNA"; transcript_name "Sox2ot-260"; exon_number 3; exon_id "ENSMUSE00001536888.1"; level 2; mgi_id "MGI:2444112"; tag "TAGENE"; havana_gene "OTTMUSG00000036967.1";
chr3	HAVANA	exon	34665679	34666147	0	+	.	gene_id "ENSMUSG00000105265.8"; transcript_id "ENSMUST00000270833.1"; gene_type "lncRNA"; gene_name "Sox2ot"; transcript_type "lncRNA"; transcript_name "Sox2ot-282"; exon_number 2; exon_id "ENSMUSE00001536933.1"; level 2; mgi_id "MGI:2444112"; tag "TAGENE"; havana_gene "OTTMUSG00000036967.1";
chr3	HAVANA	exon	34665848	34666032	0	+	.	gene_id "ENSMUSG00000105265.8"; transcript_id "ENSMUST00000196058.5"; gene_type "lncRNA"; gene_name "Sox2ot"; transcript_type "lncRNA"; transcript_name "Sox2ot-201"; exon_number 4; exon_id "ENSMUSE00001357410.2"; level 2; transcript_support_level "3"; mgi_id "MGI:2444112"; havana_gene "OTTMUSG00000036967.1"; havana_transcript "OTTMUST00000095011.1";
chr3	HAVANA	exon	34665848	34666032	0	+	.	gene_id "ENSMUSG00000105265.8"; transcript_id "ENSMUST00000250025.1"; gene_type "lncRNA"; gene_name "Sox2ot"; transcript_type "lncRNA"; transcript_name "Sox2ot-225"; exon_number 5; exon_id "ENSMUSE00001357410.2"; level 2; mgi_id "MGI:2444112"; tag "RNA_Seq_supported_only"; tag "basic"; havana_gene "OTTMUSG00000036967.1";
chr3	HAVANA	exon	34665848	34666032	0	+	.	gene_id "ENSMUSG00000105265.8"; transcript_id "ENSMUST00000270774.1"; gene_type "lncRNA"; gene_name "Sox2ot"; transcript_type "lncRNA"; transcript_name "Sox2ot-233"; exon_number 2; exon_id "ENSMUSE00001357410.2"; level 2; mgi_id "MGI:2444112"; tag "TAGENE"; havana_gene "OTTMUSG00000036967.1";
chr3	HAVANA	exon	34665848	34666032	0	+	.	gene_id "ENSMUSG00000105265.8"; transcript_id "ENSMUST00000247166.1"; gene_type "lncRNA"; gene_name "Sox2ot"; transcript_type "lncRNA"; transcript_name "Sox2ot-223"; exon_number 2; exon_id "ENSMUSE00001357410.2"; level 2; mgi_id "MGI:2444112"; tag "basic"; tag "TAGENE"; havana_gene "OTTMUSG00000036967.1";
chr3	HAVANA	exon	34665848	34666032	0	+	.	gene_id "ENSMUSG00000105265.8"; transcript_id "ENSMUST00000270781.1"; gene_type "lncRNA"; gene_name "Sox2ot"; transcript_type "lncRNA"; transcript_name "Sox2ot-239"; exon_number 2; exon_id "ENSMUSE00001357410.2"; level 2; mgi_id "MGI:2444112"; tag "TAGENE"; havana_gene "OTTMUSG00000036967.1";
chr3	HAVANA	exon	34665848	34666032	0	+	.	gene_id "ENSMUSG00000105265.8"; transcript_id "ENSMUST00000270785.1"; gene_type "lncRNA"; gene_name "Sox2ot"; transcript_type "lncRNA"; transcript_name "Sox2ot-243"; exon_number 2; exon_id "ENSMUSE00001357410.2"; level 2; mgi_id "MGI:2444112"; tag "TAGENE"; havana_gene "OTTMUSG00000036967.1";
chr3	HAVANA	exon	34665848	34666032	0	+	.	gene_id "ENSMUSG00000105265.8"; transcript_id "ENSMUST00000270783.1"; gene_type "lncRNA"; gene_name "Sox2ot"; transcript_type "lncRNA"; transcript_name "Sox2ot-241"; exon_number 2; exon_id "ENSMUSE00001357410.2"; level 2; mgi_id "MGI:2444112"; tag "TAGENE"; havana_gene "OTTMUSG00000036967.1";
chr3	HAVANA	exon	34665848	34666032	0	+	.	gene_id "ENSMUSG00000105265.8"; transcript_id "ENSMUST00000270792.1"; gene_type "lncRNA"; gene_name "Sox2ot"; transcript_type "lncRNA"; transcript_name "Sox2ot-249"; exon_number 2; exon_id "ENSMUSE00001357410.2"; level 2; mgi_id "MGI:2444112"; tag "TAGENE"; havana_gene "OTTMUSG00000036967.1";
chr3	HAVANA	exon	34665848	34666032	0	+	.	gene_id "ENSMUSG00000105265.8"; transcript_id "ENSMUST00000270790.1"; gene_type "lncRNA"; gene_name "Sox2ot"; transcript_type "lncRNA"; transcript_name "Sox2ot-247"; exon_number 2; exon_id "ENSMUSE00001357410.2"; level 2; mgi_id "MGI:2444112"; tag "TAGENE"; havana_gene "OTTMUSG00000036967.1";
chr3	HAVANA	exon	34665848	34666032	0	+	.	gene_id "ENSMUSG00000105265.8"; transcript_id "ENSMUST00000270793.1"; gene_type "lncRNA"; gene_name "Sox2ot"; transcript_type "lncRNA"; transcript_name "Sox2ot-250"; exon_number 2; exon_id "ENSMUSE00001357410.2"; level 2; mgi_id "MGI:2444112"; tag "basic"; tag "TAGENE"; havana_gene "OTTMUSG00000036967.1";
chr3	HAVANA	exon	34665848	34666032	0	+	.	gene_id "ENSMUSG00000105265.8"; transcript_id "ENSMUST00000270794.1"; gene_type "lncRNA"; gene_name "Sox2ot"; transcript_type "lncRNA"; transcript_name "Sox2ot-251"; exon_number 2; exon_id "ENSMUSE00001357410.2"; level 2; mgi_id "MGI:2444112"; tag "TAGENE"; havana_gene "OTTMUSG00000036967.1";
chr3	HAVANA	exon	34665848	34666032	0	+	.	gene_id "ENSMUSG00000105265.8"; transcript_id "ENSMUST00000270831.1"; gene_type "lncRNA"; gene_name "Sox2ot"; transcript_type "lncRNA"; transcript_name "Sox2ot-280"; exon_number 2; exon_id "ENSMUSE00001357410.2"; level 2; mgi_id "MGI:2444112"; tag "TAGENE"; havana_gene "OTTMUSG00000036967.1";
chr3	HAVANA	exon	34665848	34666032	0	+	.	gene_id "ENSMUSG00000105265.8"; transcript_id "ENSMUST00000270799.1"; gene_type "lncRNA"; gene_name "Sox2ot"; transcript_type "lncRNA"; transcript_name "Sox2ot-256"; exon_number 2; exon_id "ENSMUSE00001357410.2"; level 2; mgi_id "MGI:2444112"; tag "TAGENE"; havana_gene "OTTMUSG00000036967.1";
chr3	HAVANA	exon	34665848	34666032	0	+	.	gene_id "ENSMUSG00000105265.8"; transcript_id "ENSMUST00000270795.1"; gene_type "lncRNA"; gene_name "Sox2ot"; transcript_type "lncRNA"; transcript_name "Sox2ot-252"; exon_number 2; exon_id "ENSMUSE00001357410.2"; level 2; mgi_id "MGI:2444112"; tag "basic"; tag "TAGENE"; havana_gene "OTTMUSG00000036967.1";
chr3	HAVANA	exon	34665848	34666032	0	+	.	gene_id "ENSMUSG00000105265.8"; transcript_id "ENSMUST00000270798.1"; gene_type "lncRNA"; gene_name "Sox2ot"; transcript_type "lncRNA"; transcript_name "Sox2ot-255"; exon_number 2; exon_id "ENSMUSE00001357410.2"; level 2; mgi_id "MGI:2444112"; tag "TAGENE"; havana_gene "OTTMUSG00000036967.1";
chr3	ENSEMBL_gcm37	exon	34665848	34666032	0.112209470269235	+	.	gene_id "ENSMUSG00000105265.8"; transcript_id "ENSMUSG00000105265.8_tx_186"; exon_id "chr3_34665848_34666032_+"; exonnum "3"; txlen "1102";
chr3	ENSEMBL_gcm37	exon	34665848	34666032	0.112209470269235	+	.	gene_id "ENSMUSG00000105265.8"; transcript_id "ENSMUSG00000105265.8_tx_188"; exon_id "chr3_34665848_34666032_+"; exonnum "3"; txlen "1209";
chr3	ENSEMBL_gcm37	exon	34665848	34666032	0.0919446314256648	+	.	gene_id "ENSMUSG00000105265.8"; transcript_id "ENSMUSG00000105265.8_tx_207"; exon_id "chr3_34665848_34666032_+"; exonnum "3"; txlen "1076";
chr3	ENSEMBL_gcm37	exon	34665848	34666032	0.0919446314256648	+	.	gene_id "ENSMUSG00000105265.8"; transcript_id "ENSMUSG00000105265.8_tx_208"; exon_id "chr3_34665848_34666032_+"; exonnum "3"; txlen "1183";
chr3	ENSEMBL_gcm37	exon	34665848	34666032	0.0852791974046183	+	.	gene_id "ENSMUSG00000105265.8"; transcript_id "ENSMUSG00000105265.8_tx_214"; exon_id "chr3_34665848_34666032_+"; exonnum "2"; txlen "1142";
chr3	ENSEMBL_gcm37	exon	34665848	34666032	0.0852791974046183	+	.	gene_id "ENSMUSG00000105265.8"; transcript_id "ENSMUSG00000105265.8_tx_215"; exon_id "chr3_34665848_34666032_+"; exonnum "2"; txlen "1035";
chr3	ENSEMBL_gcm37	exon	34665848	34666032	0.0816053867028253	+	.	gene_id "ENSMUSG00000105265.8"; transcript_id "ENSMUSG00000105265.8_tx_218"; exon_id "chr3_34665848_34666032_+"; exonnum "5"; txlen "1173";
chr3	ENSEMBL_gcm37	exon	34665848	34666032	0.0774670474241846	+	.	gene_id "ENSMUSG00000105265.8"; transcript_id "ENSMUSG00000105265.8_tx_237"; exon_id "chr3_34665848_34666032_+"; exonnum "3"; txlen "1061";
chr3	ENSEMBL_gcm37	exon	34665848	34666032	0.0774670474241846	+	.	gene_id "ENSMUSG00000105265.8"; transcript_id "ENSMUSG00000105265.8_tx_239"; exon_id "chr3_34665848_34666032_+"; exonnum "2"; txlen "994";
chr3	ENSEMBL_gcm37	exon	34665848	34666032	0.0774670474241846	+	.	gene_id "ENSMUSG00000105265.8"; transcript_id "ENSMUSG00000105265.8_tx_240"; exon_id "chr3_34665848_34666032_+"; exonnum "3"; txlen "1185";
chr3	ENSEMBL_gcm37	exon	34665848	34666032	0.0732415721101382	+	.	gene_id "ENSMUSG00000105265.8"; transcript_id "ENSMUSG00000105265.8_tx_246"; exon_id "chr3_34665848_34666032_+"; exonnum "3"; txlen "1230";
chr3	ENSEMBL_gcm37	exon	34665848	34666032	0.00227001973506352	+	.	gene_id "ENSMUSG00000105265.8"; transcript_id "ENSMUSG00000105265.8_tx_264"; exon_id "chr3_34665848_34666032_+"; exonnum "7"; txlen "2621";
chr3	ENSEMBL_gcm37	exon	34665848	34666032	0.00227001973506352	+	.	gene_id "ENSMUSG00000105265.8"; transcript_id "ENSMUSG00000105265.8_tx_265"; exon_id "chr3_34665848_34666032_+"; exonnum "7"; txlen "2511";
chr3	HAVANA	exon	34665848	34666041	0	+	.	gene_id "ENSMUSG00000105265.8"; transcript_id "ENSMUST00000270767.1"; gene_type "lncRNA"; gene_name "Sox2ot"; transcript_type "lncRNA"; transcript_name "Sox2ot-227"; exon_number 2; exon_id "ENSMUSE00001354185.2"; level 2; mgi_id "MGI:2444112"; tag "TAGENE"; havana_gene "OTTMUSG00000036967.1";
chr3	HAVANA	exon	34665848	34666041	0	+	.	gene_id "ENSMUSG00000105265.8"; transcript_id "ENSMUST00000197258.3"; gene_type "lncRNA"; gene_name "Sox2ot"; transcript_type "lncRNA"; transcript_name "Sox2ot-208"; exon_number 3; exon_id "ENSMUSE00001354185.2"; level 2; transcript_support_level "3"; mgi_id "MGI:2444112"; tag "RNA_Seq_supported_partial"; tag "TAGENE"; havana_gene "OTTMUSG00000036967.1"; havana_transcript "OTTMUST00000095022.1";
chr3	HAVANA	exon	34665848	34666041	0	+	.	gene_id "ENSMUSG00000105265.8"; transcript_id "ENSMUST00000196795.3"; gene_type "lncRNA"; gene_name "Sox2ot"; transcript_type "lncRNA"; transcript_name "Sox2ot-204"; exon_number 2; exon_id "ENSMUSE00001354185.2"; level 2; transcript_support_level "3"; mgi_id "MGI:2444112"; tag "basic"; tag "TAGENE"; havana_gene "OTTMUSG00000036967.1"; havana_transcript "OTTMUST00000095016.1";
chr3	HAVANA	exon	34665848	34666041	0	+	.	gene_id "ENSMUSG00000105265.8"; transcript_id "ENSMUST00000270782.1"; gene_type "lncRNA"; gene_name "Sox2ot"; transcript_type "lncRNA"; transcript_name "Sox2ot-240"; exon_number 2; exon_id "ENSMUSE00001354185.2"; level 2; mgi_id "MGI:2444112"; tag "TAGENE"; havana_gene "OTTMUSG00000036967.1";
chr3	HAVANA	exon	34665848	34666041	0	+	.	gene_id "ENSMUSG00000105265.8"; transcript_id "ENSMUST00000270791.1"; gene_type "lncRNA"; gene_name "Sox2ot"; transcript_type "lncRNA"; transcript_name "Sox2ot-248"; exon_number 2; exon_id "ENSMUSE00001354185.2"; level 2; mgi_id "MGI:2444112"; tag "TAGENE"; havana_gene "OTTMUSG00000036967.1";
chr3	HAVANA	exon	34665848	34666041	0	+	.	gene_id "ENSMUSG00000105265.8"; transcript_id "ENSMUST00000270797.1"; gene_type "lncRNA"; gene_name "Sox2ot"; transcript_type "lncRNA"; transcript_name "Sox2ot-254"; exon_number 2; exon_id "ENSMUSE00001354185.2"; level 2; mgi_id "MGI:2444112"; tag "TAGENE"; havana_gene "OTTMUSG00000036967.1";
chr3	HAVANA	exon	34665848	34666041	0	+	.	gene_id "ENSMUSG00000105265.8"; transcript_id "ENSMUST00000270822.1"; gene_type "lncRNA"; gene_name "Sox2ot"; transcript_type "lncRNA"; transcript_name "Sox2ot-273"; exon_number 1; exon_id "ENSMUSE00001354185.2"; level 2; mgi_id "MGI:2444112"; tag "TAGENE"; havana_gene "OTTMUSG00000036967.1";
chr3	ENSEMBL_gcm37	exon	34665848	34666041	0.0774670474241846	+	.	gene_id "ENSMUSG00000105265.8"; transcript_id "ENSMUSG00000105265.8_tx_238"; exon_id "chr3_34665848_34666041_+"; exonnum "3"; txlen "1070";
chr3	HAVANA	exon	34665848	34666143	0	+	.	gene_id "ENSMUSG00000105265.8"; transcript_id "ENSMUST00000270776.1"; gene_type "lncRNA"; gene_name "Sox2ot"; transcript_type "lncRNA"; transcript_name "Sox2ot-235"; exon_number 3; exon_id "ENSMUSE00001536934.1"; level 2; mgi_id "MGI:2444112"; tag "basic"; tag "TAGENE"; havana_gene "OTTMUSG00000036967.1";
chr3	HAVANA	exon	34665848	34666144	0	+	.	gene_id "ENSMUSG00000105265.8"; transcript_id "ENSMUST00000270777.1"; gene_type "lncRNA"; gene_name "Sox2ot"; transcript_type "lncRNA"; transcript_name "Sox2ot-236"; exon_number 4; exon_id "ENSMUSE00001536925.1"; level 2; mgi_id "MGI:2444112"; tag "TAGENE"; havana_gene "OTTMUSG00000036967.1";
chr3	HAVANA	exon	34665848	34666147	0	+	.	gene_id "ENSMUSG00000105265.8"; transcript_id "ENSMUST00000270773.1"; gene_type "lncRNA"; gene_name "Sox2ot"; transcript_type "lncRNA"; transcript_name "Sox2ot-232"; exon_number 2; exon_id "ENSMUSE00001478564.1"; level 2; mgi_id "MGI:2444112"; tag "TAGENE"; havana_gene "OTTMUSG00000036967.1";
chr3	HAVANA	exon	34665848	34666147	0	+	.	gene_id "ENSMUSG00000105265.8"; transcript_id "ENSMUST00000242326.2"; gene_type "lncRNA"; gene_name "Sox2ot"; transcript_type "lncRNA"; transcript_name "Sox2ot-220"; exon_number 3; exon_id "ENSMUSE00001478564.1"; level 2; mgi_id "MGI:2444112"; tag "TAGENE"; havana_gene "OTTMUSG00000036967.1";
chr3	HAVANA	exon	34665848	34666147	0	+	.	gene_id "ENSMUSG00000105265.8"; transcript_id "ENSMUST00000270804.1"; gene_type "lncRNA"; gene_name "Sox2ot"; transcript_type "lncRNA"; transcript_name "Sox2ot-259"; exon_number 2; exon_id "ENSMUSE00001478564.1"; level 2; mgi_id "MGI:2444112"; tag "TAGENE"; havana_gene "OTTMUSG00000036967.1";
chr3	HAVANA	exon	34665848	34666147	0	+	.	gene_id "ENSMUSG00000105265.8"; transcript_id "ENSMUST00000270806.1"; gene_type "lncRNA"; gene_name "Sox2ot"; transcript_type "lncRNA"; transcript_name "Sox2ot-261"; exon_number 2; exon_id "ENSMUSE00001478564.1"; level 2; mgi_id "MGI:2444112"; tag "TAGENE"; havana_gene "OTTMUSG00000036967.1";
chr3	HAVANA	exon	34665848	34666147	0	+	.	gene_id "ENSMUSG00000105265.8"; transcript_id "ENSMUST00000270807.1"; gene_type "lncRNA"; gene_name "Sox2ot"; transcript_type "lncRNA"; transcript_name "Sox2ot-262"; exon_number 3; exon_id "ENSMUSE00001478564.1"; level 2; mgi_id "MGI:2444112"; tag "basic"; tag "TAGENE"; havana_gene "OTTMUSG00000036967.1";
chr3	HAVANA	exon	34665848	34666147	0	+	.	gene_id "ENSMUSG00000105265.8"; transcript_id "ENSMUST00000270820.1"; gene_type "lncRNA"; gene_name "Sox2ot"; transcript_type "lncRNA"; transcript_name "Sox2ot-271"; exon_number 2; exon_id "ENSMUSE00001478564.1"; level 2; mgi_id "MGI:2444112"; tag "TAGENE"; havana_gene "OTTMUSG00000036967.1";
chr3	HAVANA	exon	34665848	34666147	0	+	.	gene_id "ENSMUSG00000105265.8"; transcript_id "ENSMUST00000270832.1"; gene_type "lncRNA"; gene_name "Sox2ot"; transcript_type "lncRNA"; transcript_name "Sox2ot-281"; exon_number 2; exon_id "ENSMUSE00001478564.1"; level 2; mgi_id "MGI:2444112"; tag "TAGENE"; havana_gene "OTTMUSG00000036967.1";
chr3	HAVANA	exon	34665848	34666152	0	+	.	gene_id "ENSMUSG00000105265.8"; transcript_id "ENSMUST00000270772.1"; gene_type "lncRNA"; gene_name "Sox2ot"; transcript_type "lncRNA"; transcript_name "Sox2ot-231"; exon_number 3; exon_id "ENSMUSE00001536881.1"; level 2; mgi_id "MGI:2444112"; tag "TAGENE"; havana_gene "OTTMUSG00000036967.1";
chr3	HAVANA	transcript	34665848	34695642	0	+	.	gene_id "ENSMUSG00000105265.8"; transcript_id "ENSMUST00000270822.1"; gene_type "lncRNA"; gene_name "Sox2ot"; transcript_type "lncRNA"; transcript_name "Sox2ot-273"; level 2; mgi_id "MGI:2444112"; tag "TAGENE"; havana_gene "OTTMUSG00000036967.1";
chr3	HAVANA	exon	34668160	34668252	0	+	.	gene_id "ENSMUSG00000105265.8"; transcript_id "ENSMUST00000270831.1"; gene_type "lncRNA"; gene_name "Sox2ot"; transcript_type "lncRNA"; transcript_name "Sox2ot-280"; exon_number 3; exon_id "ENSMUSE00001536918.1"; level 2; mgi_id "MGI:2444112"; tag "TAGENE"; havana_gene "OTTMUSG00000036967.1";
chr3	HAVANA	exon	34669737	34669860	0	+	.	gene_id "ENSMUSG00000105265.8"; transcript_id "ENSMUST00000250025.1"; gene_type "lncRNA"; gene_name "Sox2ot"; transcript_type "lncRNA"; transcript_name "Sox2ot-225"; exon_number 6; exon_id "ENSMUSE00001496686.2"; level 2; mgi_id "MGI:2444112"; tag "RNA_Seq_supported_only"; tag "basic"; havana_gene "OTTMUSG00000036967.1";
chr3	HAVANA	exon	34669737	34669860	0	+	.	gene_id "ENSMUSG00000105265.8"; transcript_id "ENSMUST00000247166.1"; gene_type "lncRNA"; gene_name "Sox2ot"; transcript_type "lncRNA"; transcript_name "Sox2ot-223"; exon_number 3; exon_id "ENSMUSE00001496686.2"; level 2; mgi_id "MGI:2444112"; tag "basic"; tag "TAGENE"; havana_gene "OTTMUSG00000036967.1";
chr3	HAVANA	exon	34669737	34669860	0	+	.	gene_id "ENSMUSG00000105265.8"; transcript_id "ENSMUST00000196795.3"; gene_type "lncRNA"; gene_name "Sox2ot"; transcript_type "lncRNA"; transcript_name "Sox2ot-204"; exon_number 3; exon_id "ENSMUSE00001496686.2"; level 2; transcript_support_level "3"; mgi_id "MGI:2444112"; tag "basic"; tag "TAGENE"; havana_gene "OTTMUSG00000036967.1"; havana_transcript "OTTMUST00000095016.1";
chr3	HAVANA	exon	34669737	34669860	0	+	.	gene_id "ENSMUSG00000105265.8"; transcript_id "ENSMUST00000270783.1"; gene_type "lncRNA"; gene_name "Sox2ot"; transcript_type "lncRNA"; transcript_name "Sox2ot-241"; exon_number 3; exon_id "ENSMUSE00001496686.2"; level 2; mgi_id "MGI:2444112"; tag "TAGENE"; havana_gene "OTTMUSG00000036967.1";
chr3	HAVANA	exon	34669737	34669860	0	+	.	gene_id "ENSMUSG00000105265.8"; transcript_id "ENSMUST00000270792.1"; gene_type "lncRNA"; gene_name "Sox2ot"; transcript_type "lncRNA"; transcript_name "Sox2ot-249"; exon_number 3; exon_id "ENSMUSE00001496686.2"; level 2; mgi_id "MGI:2444112"; tag "TAGENE"; havana_gene "OTTMUSG00000036967.1";
chr3	HAVANA	exon	34669737	34669860	0	+	.	gene_id "ENSMUSG00000105265.8"; transcript_id "ENSMUST00000270793.1"; gene_type "lncRNA"; gene_name "Sox2ot"; transcript_type "lncRNA"; transcript_name "Sox2ot-250"; exon_number 3; exon_id "ENSMUSE00001496686.2"; level 2; mgi_id "MGI:2444112"; tag "basic"; tag "TAGENE"; havana_gene "OTTMUSG00000036967.1";
chr3	HAVANA	exon	34669737	34669860	0	+	.	gene_id "ENSMUSG00000105265.8"; transcript_id "ENSMUST00000270799.1"; gene_type "lncRNA"; gene_name "Sox2ot"; transcript_type "lncRNA"; transcript_name "Sox2ot-256"; exon_number 3; exon_id "ENSMUSE00001496686.2"; level 2; mgi_id "MGI:2444112"; tag "TAGENE"; havana_gene "OTTMUSG00000036967.1";
chr3	ENSEMBL_gcm37	exon	34669737	34669860	0.0774670474241846	+	.	gene_id "ENSMUSG00000105265.8"; transcript_id "ENSMUSG00000105265.8_tx_240"; exon_id "chr3_34669737_34669860_+"; exonnum "4"; txlen "1185";
chr3	HAVANA	exon	34684212	34684380	0	+	.	gene_id "ENSMUSG00000105265.8"; transcript_id "ENSMUST00000196795.3"; gene_type "lncRNA"; gene_name "Sox2ot"; transcript_type "lncRNA"; transcript_name "Sox2ot-204"; exon_number 4; exon_id "ENSMUSE00001353030.2"; level 2; transcript_support_level "3"; mgi_id "MGI:2444112"; tag "basic"; tag "TAGENE"; havana_gene "OTTMUSG00000036967.1"; havana_transcript "OTTMUST00000095016.1";
chr3	HAVANA	exon	34684212	34684380	0	+	.	gene_id "ENSMUSG00000105265.8"; transcript_id "ENSMUST00000270794.1"; gene_type "lncRNA"; gene_name "Sox2ot"; transcript_type "lncRNA"; transcript_name "Sox2ot-251"; exon_number 3; exon_id "ENSMUSE00001353030.2"; level 2; mgi_id "MGI:2444112"; tag "TAGENE"; havana_gene "OTTMUSG00000036967.1";
chr3	HAVANA	exon	34684212	34684380	0	+	.	gene_id "ENSMUSG00000105265.8"; transcript_id "ENSMUST00000270799.1"; gene_type "lncRNA"; gene_name "Sox2ot"; transcript_type "lncRNA"; transcript_name "Sox2ot-256"; exon_number 4; exon_id "ENSMUSE00001353030.2"; level 2; mgi_id "MGI:2444112"; tag "TAGENE"; havana_gene "OTTMUSG00000036967.1";
chr3	ENSEMBL_gcm37	exon	34684212	34684380	0.0732415721101382	+	.	gene_id "ENSMUSG00000105265.8"; transcript_id "ENSMUSG00000105265.8_tx_246"; exon_id "chr3_34684212_34684380_+"; exonnum "4"; txlen "1230";
chr3	HAVANA	exon	34691318	34691415	0	+	.	gene_id "ENSMUSG00000105265.8"; transcript_id "ENSMUST00000196850.2"; gene_type "lncRNA"; gene_name "Sox2ot"; transcript_type "lncRNA"; transcript_name "Sox2ot-205"; exon_number 1; exon_id "ENSMUSE00001348579.2"; level 2; transcript_support_level "1"; mgi_id "MGI:2444112"; havana_gene "OTTMUSG00000036967.1"; havana_transcript "OTTMUST00000095018.1";
chr3	HAVANA	transcript	34691318	34732142	0	+	.	gene_id "ENSMUSG00000105265.8"; transcript_id "ENSMUST00000196850.2"; gene_type "lncRNA"; gene_name "Sox2ot"; transcript_type "lncRNA"; transcript_name "Sox2ot-205"; level 2; transcript_support_level "1"; mgi_id "MGI:2444112"; havana_gene "OTTMUSG00000036967.1"; havana_transcript "OTTMUST00000095018.1";
chr3	HAVANA	exon	34691329	34691415	0	+	.	gene_id "ENSMUSG00000105265.8"; transcript_id "ENSMUST00000270815.1"; gene_type "lncRNA"; gene_name "Sox2ot"; transcript_type "lncRNA"; transcript_name "Sox2ot-268"; exon_number 1; exon_id "ENSMUSE00001536885.1"; level 2; mgi_id "MGI:2444112"; tag "TAGENE"; havana_gene "OTTMUSG00000036967.1";
chr3	HAVANA	transcript	34691329	34732146	0	+	.	gene_id "ENSMUSG00000105265.8"; transcript_id "ENSMUST00000270815.1"; gene_type "lncRNA"; gene_name "Sox2ot"; transcript_type "lncRNA"; transcript_name "Sox2ot-268"; level 2; mgi_id "MGI:2444112"; tag "TAGENE"; havana_gene "OTTMUSG00000036967.1";
chr3	HAVANA	exon	34692134	34692183	0	+	.	gene_id "ENSMUSG00000105265.8"; transcript_id "ENSMUST00000270816.1"; gene_type "lncRNA"; gene_name "Sox2ot"; transcript_type "lncRNA"; transcript_name "Sox2ot-269"; exon_number 1; exon_id "ENSMUSE00001536991.1"; level 2; mgi_id "MGI:2444112"; tag "TAGENE"; havana_gene "OTTMUSG00000036967.1";
chr3	HAVANA	transcript	34692134	34732146	0	+	.	gene_id "ENSMUSG00000105265.8"; transcript_id "ENSMUST00000270816.1"; gene_type "lncRNA"; gene_name "Sox2ot"; transcript_type "lncRNA"; transcript_name "Sox2ot-269"; level 2; mgi_id "MGI:2444112"; tag "TAGENE"; havana_gene "OTTMUSG00000036967.1";
chr3	HAVANA	exon	34692301	34692335	0	+	.	gene_id "ENSMUSG00000105265.8"; transcript_id "ENSMUST00000270817.1"; gene_type "lncRNA"; gene_name "Sox2ot"; transcript_type "lncRNA"; transcript_name "Sox2ot-270"; exon_number 1; exon_id "ENSMUSE00001536900.1"; level 2; mgi_id "MGI:2444112"; tag "TAGENE"; havana_gene "OTTMUSG00000036967.1";
chr3	HAVANA	transcript	34692301	34732146	0	+	.	gene_id "ENSMUSG00000105265.8"; transcript_id "ENSMUST00000270817.1"; gene_type "lncRNA"; gene_name "Sox2ot"; transcript_type "lncRNA"; transcript_name "Sox2ot-270"; level 2; mgi_id "MGI:2444112"; tag "TAGENE"; havana_gene "OTTMUSG00000036967.1";
chr3	HAVANA	exon	34692306	34692788	0	+	.	gene_id "ENSMUSG00000105265.8"; transcript_id "ENSMUST00000240827.2"; gene_type "lncRNA"; gene_name "Sox2ot"; transcript_type "lncRNA"; transcript_name "Sox2ot-219"; exon_number 1; exon_id "ENSMUSE00001536892.1"; level 2; mgi_id "MGI:2444112"; tag "TAGENE"; havana_gene "OTTMUSG00000036967.1";
chr3	HAVANA	transcript	34692306	34732146	0	+	.	gene_id "ENSMUSG00000105265.8"; transcript_id "ENSMUST00000240827.2"; gene_type "lncRNA"; gene_name "Sox2ot"; transcript_type "lncRNA"; transcript_name "Sox2ot-219"; level 2; mgi_id "MGI:2444112"; tag "TAGENE"; havana_gene "OTTMUSG00000036967.1";
chr3	HAVANA	exon	34692310	34692788	0	+	.	gene_id "ENSMUSG00000105265.8"; transcript_id "ENSMUST00000244023.2"; gene_type "lncRNA"; gene_name "Sox2ot"; transcript_type "lncRNA"; transcript_name "Sox2ot-221"; exon_number 1; exon_id "ENSMUSE00001536981.1"; level 2; mgi_id "MGI:2444112"; tag "TAGENE"; havana_gene "OTTMUSG00000036967.1";
chr3	HAVANA	transcript	34692310	34695642	0	+	.	gene_id "ENSMUSG00000105265.8"; transcript_id "ENSMUST00000244023.2"; gene_type "lncRNA"; gene_name "Sox2ot"; transcript_type "lncRNA"; transcript_name "Sox2ot-221"; level 2; mgi_id "MGI:2444112"; tag "TAGENE"; havana_gene "OTTMUSG00000036967.1";
chr3	HAVANA	exon	34692323	34692788	0	+	.	gene_id "ENSMUSG00000105265.8"; transcript_id "ENSMUST00000197103.3"; gene_type "lncRNA"; gene_name "Sox2ot"; transcript_type "lncRNA"; transcript_name "Sox2ot-207"; exon_number 1; exon_id "ENSMUSE00001488845.1"; level 2; transcript_support_level "2"; mgi_id "MGI:2444112"; tag "basic"; tag "TAGENE"; havana_gene "OTTMUSG00000036967.1"; havana_transcript "OTTMUST00000095019.1";
chr3	HAVANA	transcript	34692323	34732149	0	+	.	gene_id "ENSMUSG00000105265.8"; transcript_id "ENSMUST00000197103.3"; gene_type "lncRNA"; gene_name "Sox2ot"; transcript_type "lncRNA"; transcript_name "Sox2ot-207"; level 2; transcript_support_level "2"; mgi_id "MGI:2444112"; tag "basic"; tag "TAGENE"; havana_gene "OTTMUSG00000036967.1"; havana_transcript "OTTMUST00000095019.1";
chr3	HAVANA	exon	34692371	34692788	0	+	.	gene_id "ENSMUSG00000105265.8"; transcript_id "ENSMUST00000270812.1"; gene_type "lncRNA"; gene_name "Sox2ot"; transcript_type "lncRNA"; transcript_name "Sox2ot-265"; exon_number 1; exon_id "ENSMUSE00001536995.1"; level 2; mgi_id "MGI:2444112"; tag "TAGENE"; havana_gene "OTTMUSG00000036967.1";
chr3	HAVANA	exon	34692371	34692788	0	+	.	gene_id "ENSMUSG00000105265.8"; transcript_id "ENSMUST00000270809.1"; gene_type "lncRNA"; gene_name "Sox2ot"; transcript_type "lncRNA"; transcript_name "Sox2ot-263"; exon_number 1; exon_id "ENSMUSE00001536995.1"; level 2; mgi_id "MGI:2444112"; tag "TAGENE"; havana_gene "OTTMUSG00000036967.1";
chr3	HAVANA	transcript	34692371	34735269	0	+	.	gene_id "ENSMUSG00000105265.8"; transcript_id "ENSMUST00000270812.1"; gene_type "lncRNA"; gene_name "Sox2ot"; transcript_type "lncRNA"; transcript_name "Sox2ot-265"; level 2; mgi_id "MGI:2444112"; tag "TAGENE"; havana_gene "OTTMUSG00000036967.1";
chr3	HAVANA	transcript	34692371	34736917	0	+	.	gene_id "ENSMUSG00000105265.8"; transcript_id "ENSMUST00000270809.1"; gene_type "lncRNA"; gene_name "Sox2ot"; transcript_type "lncRNA"; transcript_name "Sox2ot-263"; level 2; mgi_id "MGI:2444112"; tag "TAGENE"; havana_gene "OTTMUSG00000036967.1";
chr3	HAVANA	exon	34692401	34692788	0	+	.	gene_id "ENSMUSG00000105265.8"; transcript_id "ENSMUST00000199171.5"; gene_type "lncRNA"; gene_name "Sox2ot"; transcript_type "lncRNA"; transcript_name "Sox2ot-215"; exon_number 1; exon_id "ENSMUSE00001351144.2"; level 2; transcript_support_level "1"; mgi_id "MGI:2444112"; tag "basic"; havana_gene "OTTMUSG00000036967.1"; havana_transcript "OTTMUST00000095020.1";
chr3	HAVANA	transcript	34692401	34735000	0	+	.	gene_id "ENSMUSG00000105265.8"; transcript_id "ENSMUST00000199171.5"; gene_type "lncRNA"; gene_name "Sox2ot"; transcript_type "lncRNA"; transcript_name "Sox2ot-215"; level 2; transcript_support_level "1"; mgi_id "MGI:2444112"; tag "basic"; havana_gene "OTTMUSG00000036967.1"; havana_transcript "OTTMUST00000095020.1";
chr3	HAVANA	exon	34692440	34692788	0	+	.	gene_id "ENSMUSG00000105265.8"; transcript_id "ENSMUST00000270813.1"; gene_type "lncRNA"; gene_name "Sox2ot"; transcript_type "lncRNA"; transcript_name "Sox2ot-266"; exon_number 1; exon_id "ENSMUSE00001536953.1"; level 2; mgi_id "MGI:2444112"; tag "basic"; tag "TAGENE"; havana_gene "OTTMUSG00000036967.1";
chr3	HAVANA	transcript	34692440	34735272	0	+	.	gene_id "ENSMUSG00000105265.8"; transcript_id "ENSMUST00000270813.1"; gene_type "lncRNA"; gene_name "Sox2ot"; transcript_type "lncRNA"; transcript_name "Sox2ot-266"; level 2; mgi_id "MGI:2444112"; tag "basic"; tag "TAGENE"; havana_gene "OTTMUSG00000036967.1";
chr3	HAVANA	exon	34692446	34692788	0	+	.	gene_id "ENSMUSG00000105265.8"; transcript_id "ENSMUST00000200092.3"; gene_type "lncRNA"; gene_name "Sox2ot"; transcript_type "lncRNA"; transcript_name "Sox2ot-216"; exon_number 1; exon_id "ENSMUSE00001536943.1"; level 2; transcript_support_level "1"; mgi_id "MGI:2444112"; tag "TAGENE"; havana_gene "OTTMUSG00000036967.1"; havana_transcript "OTTMUST00000095021.1";
chr3	HAVANA	transcript	34692446	34735222	0	+	.	gene_id "ENSMUSG00000105265.8"; transcript_id "ENSMUST00000200092.3"; gene_type "lncRNA"; gene_name "Sox2ot"; transcript_type "lncRNA"; transcript_name "Sox2ot-216"; level 2; transcript_support_level "1"; mgi_id "MGI:2444112"; tag "TAGENE"; havana_gene "OTTMUSG00000036967.1"; havana_transcript "OTTMUST00000095021.1";
chr3	HAVANA	exon	34692450	34692788	0	+	.	gene_id "ENSMUSG00000105265.8"; transcript_id "ENSMUST00000270810.1"; gene_type "lncRNA"; gene_name "Sox2ot"; transcript_type "lncRNA"; transcript_name "Sox2ot-264"; exon_number 1; exon_id "ENSMUSE00001536954.1"; level 2; mgi_id "MGI:2444112"; tag "TAGENE"; havana_gene "OTTMUSG00000036967.1";
chr3	HAVANA	transcript	34692450	34736909	0	+	.	gene_id "ENSMUSG00000105265.8"; transcript_id "ENSMUST00000270810.1"; gene_type "lncRNA"; gene_name "Sox2ot"; transcript_type "lncRNA"; transcript_name "Sox2ot-264"; level 2; mgi_id "MGI:2444112"; tag "TAGENE"; havana_gene "OTTMUSG00000036967.1";
chr3	HAVANA	exon	34692484	34692788	0	+	.	gene_id "ENSMUSG00000105265.8"; transcript_id "ENSMUST00000270814.1"; gene_type "lncRNA"; gene_name "Sox2ot"; transcript_type "lncRNA"; transcript_name "Sox2ot-267"; exon_number 1; exon_id "ENSMUSE00001536924.1"; level 2; mgi_id "MGI:2444112"; tag "TAGENE"; havana_gene "OTTMUSG00000036967.1";
chr3	HAVANA	transcript	34692484	34735222	0	+	.	gene_id "ENSMUSG00000105265.8"; transcript_id "ENSMUST00000270814.1"; gene_type "lncRNA"; gene_name "Sox2ot"; transcript_type "lncRNA"; transcript_name "Sox2ot-267"; level 2; mgi_id "MGI:2444112"; tag "TAGENE"; havana_gene "OTTMUSG00000036967.1";
chr3	HAVANA	exon	34692507	34692557	0	+	.	gene_id "ENSMUSG00000105265.8"; transcript_id "ENSMUST00000196793.5"; gene_type "lncRNA"; gene_name "Sox2ot"; transcript_type "lncRNA"; transcript_name "Sox2ot-203"; exon_number 4; exon_id "ENSMUSE00001348955.2"; level 2; transcript_support_level "2"; mgi_id "MGI:2444112"; havana_gene "OTTMUSG00000036967.1"; havana_transcript "OTTMUST00000095009.1";
chr3	HAVANA	exon	34692507	34692632	0	+	.	gene_id "ENSMUSG00000105265.8"; transcript_id "ENSMUST00000196058.5"; gene_type "lncRNA"; gene_name "Sox2ot"; transcript_type "lncRNA"; transcript_name "Sox2ot-201"; exon_number 5; exon_id "ENSMUSE00001351533.2"; level 2; transcript_support_level "3"; mgi_id "MGI:2444112"; havana_gene "OTTMUSG00000036967.1"; havana_transcript "OTTMUST00000095011.1";
chr3	HAVANA	exon	34692507	34692788	0	+	.	gene_id "ENSMUSG00000105265.8"; transcript_id "ENSMUST00000250024.1"; gene_type "lncRNA"; gene_name "Sox2ot"; transcript_type "lncRNA"; transcript_name "Sox2ot-224"; exon_number 3; exon_id "ENSMUSE00001537008.1"; level 2; mgi_id "MGI:2444112"; tag "RNA_Seq_supported_only"; tag "basic"; havana_gene "OTTMUSG00000036967.1";
chr3	HAVANA	exon	34692507	34692788	0	+	.	gene_id "ENSMUSG00000105265.8"; transcript_id "ENSMUST00000250025.1"; gene_type "lncRNA"; gene_name "Sox2ot"; transcript_type "lncRNA"; transcript_name "Sox2ot-225"; exon_number 7; exon_id "ENSMUSE00001537008.1"; level 2; mgi_id "MGI:2444112"; tag "RNA_Seq_supported_only"; tag "basic"; havana_gene "OTTMUSG00000036967.1";
chr3	HAVANA	exon	34692507	34692788	0	+	.	gene_id "ENSMUSG00000105265.8"; transcript_id "ENSMUST00000270767.1"; gene_type "lncRNA"; gene_name "Sox2ot"; transcript_type "lncRNA"; transcript_name "Sox2ot-227"; exon_number 3; exon_id "ENSMUSE00001537008.1"; level 2; mgi_id "MGI:2444112"; tag "TAGENE"; havana_gene "OTTMUSG00000036967.1";
chr3	HAVANA	exon	34692507	34692788	0	+	.	gene_id "ENSMUSG00000105265.8"; transcript_id "ENSMUST00000270766.1"; gene_type "lncRNA"; gene_name "Sox2ot"; transcript_type "lncRNA"; transcript_name "Sox2ot-226"; exon_number 3; exon_id "ENSMUSE00001537008.1"; level 2; mgi_id "MGI:2444112"; tag "TAGENE"; havana_gene "OTTMUSG00000036967.1";
chr3	HAVANA	exon	34692507	34692788	0	+	.	gene_id "ENSMUSG00000105265.8"; transcript_id "ENSMUST00000197258.3"; gene_type "lncRNA"; gene_name "Sox2ot"; transcript_type "lncRNA"; transcript_name "Sox2ot-208"; exon_number 4; exon_id "ENSMUSE00001537008.1"; level 2; transcript_support_level "3"; mgi_id "MGI:2444112"; tag "RNA_Seq_supported_partial"; tag "TAGENE"; havana_gene "OTTMUSG00000036967.1"; havana_transcript "OTTMUST00000095022.1";
chr3	HAVANA	exon	34692507	34692788	0	+	.	gene_id "ENSMUSG00000105265.8"; transcript_id "ENSMUST00000270769.1"; gene_type "lncRNA"; gene_name "Sox2ot"; transcript_type "lncRNA"; transcript_name "Sox2ot-228"; exon_number 3; exon_id "ENSMUSE00001537008.1"; level 2; mgi_id "MGI:2444112"; tag "basic"; tag "TAGENE"; havana_gene "OTTMUSG00000036967.1";
chr3	HAVANA	exon	34692507	34692788	0	+	.	gene_id "ENSMUSG00000105265.8"; transcript_id "ENSMUST00000270770.1"; gene_type "lncRNA"; gene_name "Sox2ot"; transcript_type "lncRNA"; transcript_name "Sox2ot-229"; exon_number 4; exon_id "ENSMUSE00001537008.1"; level 2; mgi_id "MGI:2444112"; tag "basic"; tag "TAGENE"; havana_gene "OTTMUSG00000036967.1";
chr3	HAVANA	exon	34692507	34692788	0	+	.	gene_id "ENSMUSG00000105265.8"; transcript_id "ENSMUST00000270775.1"; gene_type "lncRNA"; gene_name "Sox2ot"; transcript_type "lncRNA"; transcript_name "Sox2ot-234"; exon_number 2; exon_id "ENSMUSE00001537008.1"; level 2; mgi_id "MGI:2444112"; tag "TAGENE"; havana_gene "OTTMUSG00000036967.1";
chr3	HAVANA	exon	34692507	34692788	0	+	.	gene_id "ENSMUSG00000105265.8"; transcript_id "ENSMUST00000270774.1"; gene_type "lncRNA"; gene_name "Sox2ot"; transcript_type "lncRNA"; transcript_name "Sox2ot-233"; exon_number 3; exon_id "ENSMUSE00001537008.1"; level 2; mgi_id "MGI:2444112"; tag "TAGENE"; havana_gene "OTTMUSG00000036967.1";
chr3	HAVANA	exon	34692507	34692788	0	+	.	gene_id "ENSMUSG00000105265.8"; transcript_id "ENSMUST00000200414.7"; gene_type "lncRNA"; gene_name "Sox2ot"; transcript_type "lncRNA"; transcript_name "Sox2ot-217"; exon_number 2; exon_id "ENSMUSE00001537008.1"; level 2; transcript_support_level "3"; mgi_id "MGI:2444112"; tag "basic"; tag "TAGENE"; havana_gene "OTTMUSG00000036967.1"; havana_transcript "OTTMUST00000095013.1";
chr3	HAVANA	exon	34692507	34692788	0	+	.	gene_id "ENSMUSG00000105265.8"; transcript_id "ENSMUST00000246089.1"; gene_type "lncRNA"; gene_name "Sox2ot"; transcript_type "lncRNA"; transcript_name "Sox2ot-222"; exon_number 3; exon_id "ENSMUSE00001537008.1"; level 2; mgi_id "MGI:2444112"; tag "basic"; tag "TAGENE"; havana_gene "OTTMUSG00000036967.1";
chr3	HAVANA	exon	34692507	34692788	0	+	.	gene_id "ENSMUSG00000105265.8"; transcript_id "ENSMUST00000247166.1"; gene_type "lncRNA"; gene_name "Sox2ot"; transcript_type "lncRNA"; transcript_name "Sox2ot-223"; exon_number 4; exon_id "ENSMUSE00001537008.1"; level 2; mgi_id "MGI:2444112"; tag "basic"; tag "TAGENE"; havana_gene "OTTMUSG00000036967.1";
chr3	HAVANA	exon	34692507	34692788	0	+	.	gene_id "ENSMUSG00000105265.8"; transcript_id "ENSMUST00000197977.6"; gene_type "lncRNA"; gene_name "Sox2ot"; transcript_type "lncRNA"; transcript_name "Sox2ot-210"; exon_number 3; exon_id "ENSMUSE00001537008.1"; level 2; transcript_support_level "1"; mgi_id "MGI:2444112"; tag "TAGENE"; havana_gene "OTTMUSG00000036967.1"; havana_transcript "OTTMUST00000095014.1";
chr3	HAVANA	exon	34692507	34692788	0	+	.	gene_id "ENSMUSG00000105265.8"; transcript_id "ENSMUST00000196795.3"; gene_type "lncRNA"; gene_name "Sox2ot"; transcript_type "lncRNA"; transcript_name "Sox2ot-204"; exon_number 5; exon_id "ENSMUSE00001537008.1"; level 2; transcript_support_level "3"; mgi_id "MGI:2444112"; tag "basic"; tag "TAGENE"; havana_gene "OTTMUSG00000036967.1"; havana_transcript "OTTMUST00000095016.1";
chr3	ENSEMBL	exon	34692507	34692788	0	+	.	gene_id "ENSMUSG00000105265.8"; transcript_id "ENSMUST00020183076.2"; gene_type "lncRNA"; gene_name "Sox2ot"; transcript_type "misc_RNA"; transcript_name "Sox2ot-306"; exon_number 3; exon_id "ENSMUSE00001537008.1"; level 3; mgi_id "MGI:2444112"; tag "TAGENE"; havana_gene "OTTMUSG00000036967.1";
chr3	HAVANA	exon	34692507	34692788	0	+	.	gene_id "ENSMUSG00000105265.8"; transcript_id "ENSMUST00000270780.1"; gene_type "lncRNA"; gene_name "Sox2ot"; transcript_type "lncRNA"; transcript_name "Sox2ot-238"; exon_number 2; exon_id "ENSMUSE00001537008.1"; level 2; mgi_id "MGI:2444112"; tag "basic"; tag "TAGENE"; havana_gene "OTTMUSG00000036967.1";
chr3	HAVANA	exon	34692507	34692788	0	+	.	gene_id "ENSMUSG00000105265.8"; transcript_id "ENSMUST00000270781.1"; gene_type "lncRNA"; gene_name "Sox2ot"; transcript_type "lncRNA"; transcript_name "Sox2ot-239"; exon_number 3; exon_id "ENSMUSE00001537008.1"; level 2; mgi_id "MGI:2444112"; tag "TAGENE"; havana_gene "OTTMUSG00000036967.1";
chr3	HAVANA	exon	34692507	34692788	0	+	.	gene_id "ENSMUSG00000105265.8"; transcript_id "ENSMUST00000270785.1"; gene_type "lncRNA"; gene_name "Sox2ot"; transcript_type "lncRNA"; transcript_name "Sox2ot-243"; exon_number 3; exon_id "ENSMUSE00001537008.1"; level 2; mgi_id "MGI:2444112"; tag "TAGENE"; havana_gene "OTTMUSG00000036967.1";
chr3	HAVANA	exon	34692507	34692788	0	+	.	gene_id "ENSMUSG00000105265.8"; transcript_id "ENSMUST00000270782.1"; gene_type "lncRNA"; gene_name "Sox2ot"; transcript_type "lncRNA"; transcript_name "Sox2ot-240"; exon_number 3; exon_id "ENSMUSE00001537008.1"; level 2; mgi_id "MGI:2444112"; tag "TAGENE"; havana_gene "OTTMUSG00000036967.1";
chr3	HAVANA	exon	34692507	34692788	0	+	.	gene_id "ENSMUSG00000105265.8"; transcript_id "ENSMUST00000270783.1"; gene_type "lncRNA"; gene_name "Sox2ot"; transcript_type "lncRNA"; transcript_name "Sox2ot-241"; exon_number 4; exon_id "ENSMUSE00001537008.1"; level 2; mgi_id "MGI:2444112"; tag "TAGENE"; havana_gene "OTTMUSG00000036967.1";
chr3	HAVANA	exon	34692507	34692788	0	+	.	gene_id "ENSMUSG00000105265.8"; transcript_id "ENSMUST00000270784.1"; gene_type "lncRNA"; gene_name "Sox2ot"; transcript_type "lncRNA"; transcript_name "Sox2ot-242"; exon_number 2; exon_id "ENSMUSE00001537008.1"; level 2; mgi_id "MGI:2444112"; tag "TAGENE"; havana_gene "OTTMUSG00000036967.1";
chr3	HAVANA	exon	34692507	34692788	0	+	.	gene_id "ENSMUSG00000105265.8"; transcript_id "ENSMUST00000196987.5"; gene_type "lncRNA"; gene_name "Sox2ot"; transcript_type "lncRNA"; transcript_name "Sox2ot-206"; exon_number 2; exon_id "ENSMUSE00001537008.1"; level 2; transcript_support_level "3"; mgi_id "MGI:2444112"; havana_gene "OTTMUSG00000036967.1"; havana_transcript "OTTMUST00000095017.1";
chr3	HAVANA	exon	34692507	34692788	0	+	.	gene_id "ENSMUSG00000105265.8"; transcript_id "ENSMUST00000270791.1"; gene_type "lncRNA"; gene_name "Sox2ot"; transcript_type "lncRNA"; transcript_name "Sox2ot-248"; exon_number 3; exon_id "ENSMUSE00001537008.1"; level 2; mgi_id "MGI:2444112"; tag "TAGENE"; havana_gene "OTTMUSG00000036967.1";
chr3	HAVANA	exon	34692507	34692788	0	+	.	gene_id "ENSMUSG00000105265.8"; transcript_id "ENSMUST00000270792.1"; gene_type "lncRNA"; gene_name "Sox2ot"; transcript_type "lncRNA"; transcript_name "Sox2ot-249"; exon_number 4; exon_id "ENSMUSE00001537008.1"; level 2; mgi_id "MGI:2444112"; tag "TAGENE"; havana_gene "OTTMUSG00000036967.1";
chr3	HAVANA	exon	34692507	34692788	0	+	.	gene_id "ENSMUSG00000105265.8"; transcript_id "ENSMUST00000270790.1"; gene_type "lncRNA"; gene_name "Sox2ot"; transcript_type "lncRNA"; transcript_name "Sox2ot-247"; exon_number 3; exon_id "ENSMUSE00001537008.1"; level 2; mgi_id "MGI:2444112"; tag "TAGENE"; havana_gene "OTTMUSG00000036967.1";
chr3	HAVANA	exon	34692507	34692788	0	+	.	gene_id "ENSMUSG00000105265.8"; transcript_id "ENSMUST00000270793.1"; gene_type "lncRNA"; gene_name "Sox2ot"; transcript_type "lncRNA"; transcript_name "Sox2ot-250"; exon_number 4; exon_id "ENSMUSE00001537008.1"; level 2; mgi_id "MGI:2444112"; tag "basic"; tag "TAGENE"; havana_gene "OTTMUSG00000036967.1";
chr3	HAVANA	exon	34692507	34692788	0	+	.	gene_id "ENSMUSG00000105265.8"; transcript_id "ENSMUST00000270794.1"; gene_type "lncRNA"; gene_name "Sox2ot"; transcript_type "lncRNA"; transcript_name "Sox2ot-251"; exon_number 4; exon_id "ENSMUSE00001537008.1"; level 2; mgi_id "MGI:2444112"; tag "TAGENE"; havana_gene "OTTMUSG00000036967.1";
chr3	HAVANA	exon	34692507	34692788	0	+	.	gene_id "ENSMUSG00000105265.8"; transcript_id "ENSMUST00000270799.1"; gene_type "lncRNA"; gene_name "Sox2ot"; transcript_type "lncRNA"; transcript_name "Sox2ot-256"; exon_number 5; exon_id "ENSMUSE00001537008.1"; level 2; mgi_id "MGI:2444112"; tag "TAGENE"; havana_gene "OTTMUSG00000036967.1";
chr3	HAVANA	exon	34692507	34692788	0	+	.	gene_id "ENSMUSG00000105265.8"; transcript_id "ENSMUST00000270797.1"; gene_type "lncRNA"; gene_name "Sox2ot"; transcript_type "lncRNA"; transcript_name "Sox2ot-254"; exon_number 3; exon_id "ENSMUSE00001537008.1"; level 2; mgi_id "MGI:2444112"; tag "TAGENE"; havana_gene "OTTMUSG00000036967.1";
chr3	HAVANA	exon	34692507	34692788	0	+	.	gene_id "ENSMUSG00000105265.8"; transcript_id "ENSMUST00000270796.1"; gene_type "lncRNA"; gene_name "Sox2ot"; transcript_type "lncRNA"; transcript_name "Sox2ot-253"; exon_number 2; exon_id "ENSMUSE00001537008.1"; level 2; mgi_id "MGI:2444112"; tag "TAGENE"; havana_gene "OTTMUSG00000036967.1";
chr3	HAVANA	exon	34692507	34692788	0	+	.	gene_id "ENSMUSG00000105265.8"; transcript_id "ENSMUST00000270795.1"; gene_type "lncRNA"; gene_name "Sox2ot"; transcript_type "lncRNA"; transcript_name "Sox2ot-252"; exon_number 3; exon_id "ENSMUSE00001537008.1"; level 2; mgi_id "MGI:2444112"; tag "basic"; tag "TAGENE"; havana_gene "OTTMUSG00000036967.1";
chr3	HAVANA	exon	34692507	34692788	0	+	.	gene_id "ENSMUSG00000105265.8"; transcript_id "ENSMUST00000270822.1"; gene_type "lncRNA"; gene_name "Sox2ot"; transcript_type "lncRNA"; transcript_name "Sox2ot-273"; exon_number 2; exon_id "ENSMUSE00001537008.1"; level 2; mgi_id "MGI:2444112"; tag "TAGENE"; havana_gene "OTTMUSG00000036967.1";
chr3	HAVANA	exon	34692507	34692788	0	+	.	gene_id "ENSMUSG00000105265.8"; transcript_id "ENSMUST00000196850.2"; gene_type "lncRNA"; gene_name "Sox2ot"; transcript_type "lncRNA"; transcript_name "Sox2ot-205"; exon_number 2; exon_id "ENSMUSE00001537008.1"; level 2; transcript_support_level "1"; mgi_id "MGI:2444112"; havana_gene "OTTMUSG00000036967.1"; havana_transcript "OTTMUST00000095018.1";
chr3	HAVANA	exon	34692507	34692788	0	+	.	gene_id "ENSMUSG00000105265.8"; transcript_id "ENSMUST00000270815.1"; gene_type "lncRNA"; gene_name "Sox2ot"; transcript_type "lncRNA"; transcript_name "Sox2ot-268"; exon_number 2; exon_id "ENSMUSE00001537008.1"; level 2; mgi_id "MGI:2444112"; tag "TAGENE"; havana_gene "OTTMUSG00000036967.1";
chr3	HAVANA	exon	34692507	34692788	0	+	.	gene_id "ENSMUSG00000105265.8"; transcript_id "ENSMUST00000270816.1"; gene_type "lncRNA"; gene_name "Sox2ot"; transcript_type "lncRNA"; transcript_name "Sox2ot-269"; exon_number 2; exon_id "ENSMUSE00001537008.1"; level 2; mgi_id "MGI:2444112"; tag "TAGENE"; havana_gene "OTTMUSG00000036967.1";
chr3	HAVANA	exon	34692507	34692788	0	+	.	gene_id "ENSMUSG00000105265.8"; transcript_id "ENSMUST00000270817.1"; gene_type "lncRNA"; gene_name "Sox2ot"; transcript_type "lncRNA"; transcript_name "Sox2ot-270"; exon_number 2; exon_id "ENSMUSE00001537008.1"; level 2; mgi_id "MGI:2444112"; tag "TAGENE"; havana_gene "OTTMUSG00000036967.1";
chr3	HAVANA	exon	34692507	34692788	0	+	.	gene_id "ENSMUSG00000105265.8"; transcript_id "ENSMUST00000270788.1"; gene_type "lncRNA"; gene_name "Sox2ot"; transcript_type "lncRNA"; transcript_name "Sox2ot-245"; exon_number 1; exon_id "ENSMUSE00001537008.1"; level 2; mgi_id "MGI:2444112"; tag "TAGENE"; havana_gene "OTTMUSG00000036967.1";
chr3	ENSEMBL_gcm37	exon	34692507	34692788	0.182247394433014	+	.	gene_id "ENSMUSG00000105265.8"; transcript_id "ENSMUSG00000105265.8_tx_140"; exon_id "chr3_34692507_34692788_+"; exonnum "3"; txlen "891";
chr3	ENSEMBL_gcm37	exon	34692507	34692788	0.182247394433014	+	.	gene_id "ENSMUSG00000105265.8"; transcript_id "ENSMUSG00000105265.8_tx_141"; exon_id "chr3_34692507_34692788_+"; exonnum "3"; txlen "998";
chr3	ENSEMBL_gcm37	exon	34692507	34692788	0.160903104994913	+	.	gene_id "ENSMUSG00000105265.8"; transcript_id "ENSMUSG00000105265.8_tx_148"; exon_id "chr3_34692507_34692788_+"; exonnum "3"; txlen "903";
chr3	ENSEMBL_gcm37	exon	34692507	34692788	0.160903104994913	+	.	gene_id "ENSMUSG00000105265.8"; transcript_id "ENSMUSG00000105265.8_tx_149"; exon_id "chr3_34692507_34692788_+"; exonnum "3"; txlen "1010";
chr3	ENSEMBL_gcm37	exon	34692507	34692788	0.114109855072923	+	.	gene_id "ENSMUSG00000105265.8"; transcript_id "ENSMUSG00000105265.8_tx_180"; exon_id "chr3_34692507_34692788_+"; exonnum "3"; txlen "1001";
chr3	ENSEMBL_gcm37	exon	34692507	34692788	0.114109855072923	+	.	gene_id "ENSMUSG00000105265.8"; transcript_id "ENSMUSG00000105265.8_tx_181"; exon_id "chr3_34692507_34692788_+"; exonnum "3"; txlen "1013";
chr3	ENSEMBL_gcm37	exon	34692507	34692788	0.114109855072923	+	.	gene_id "ENSMUSG00000105265.8"; transcript_id "ENSMUSG00000105265.8_tx_183"; exon_id "chr3_34692507_34692788_+"; exonnum "3"; txlen "1108";
chr3	ENSEMBL_gcm37	exon	34692507	34692788	0.112209470269235	+	.	gene_id "ENSMUSG00000105265.8"; transcript_id "ENSMUSG00000105265.8_tx_185"; exon_id "chr3_34692507_34692788_+"; exonnum "3"; txlen "917";
chr3	ENSEMBL_gcm37	exon	34692507	34692788	0.112209470269235	+	.	gene_id "ENSMUSG00000105265.8"; transcript_id "ENSMUSG00000105265.8_tx_186"; exon_id "chr3_34692507_34692788_+"; exonnum "4"; txlen "1102";
chr3	ENSEMBL_gcm37	exon	34692507	34692788	0.112209470269235	+	.	gene_id "ENSMUSG00000105265.8"; transcript_id "ENSMUSG00000105265.8_tx_187"; exon_id "chr3_34692507_34692788_+"; exonnum "3"; txlen "1024";
chr3	ENSEMBL_gcm37	exon	34692507	34692788	0.112209470269235	+	.	gene_id "ENSMUSG00000105265.8"; transcript_id "ENSMUSG00000105265.8_tx_188"; exon_id "chr3_34692507_34692788_+"; exonnum "4"; txlen "1209";
chr3	ENSEMBL_gcm37	exon	34692507	34692788	0.112209470269235	+	.	gene_id "ENSMUSG00000105265.8"; transcript_id "ENSMUSG00000105265.8_tx_189"; exon_id "chr3_34692507_34692788_+"; exonnum "2"; txlen "850";
chr3	ENSEMBL_gcm37	exon	34692507	34692788	0.112209470269235	+	.	gene_id "ENSMUSG00000105265.8"; transcript_id "ENSMUSG00000105265.8_tx_190"; exon_id "chr3_34692507_34692788_+"; exonnum "3"; txlen "864";
chr3	ENSEMBL_gcm37	exon	34692507	34692788	0.107721091458465	+	.	gene_id "ENSMUSG00000105265.8"; transcript_id "ENSMUSG00000105265.8_tx_193"; exon_id "chr3_34692507_34692788_+"; exonnum "3"; txlen "929";
chr3	ENSEMBL_gcm37	exon	34692507	34692788	0.106721447190504	+	.	gene_id "ENSMUSG00000105265.8"; transcript_id "ENSMUSG00000105265.8_tx_194"; exon_id "chr3_34692507_34692788_+"; exonnum "2"; txlen "824";
chr3	ENSEMBL_gcm37	exon	34692507	34692788	0.106488741329988	+	.	gene_id "ENSMUSG00000105265.8"; transcript_id "ENSMUSG00000105265.8_tx_195"; exon_id "chr3_34692507_34692788_+"; exonnum "2"; txlen "809";
chr3	ENSEMBL_gcm37	exon	34692507	34692788	0.0987443338369264	+	.	gene_id "ENSMUSG00000105265.8"; transcript_id "ENSMUSG00000105265.8_tx_201"; exon_id "chr3_34692507_34692788_+"; exonnum "4"; txlen "958";
chr3	ENSEMBL_gcm37	exon	34692507	34692788	0.0987443338369264	+	.	gene_id "ENSMUSG00000105265.8"; transcript_id "ENSMUSG00000105265.8_tx_202"; exon_id "chr3_34692507_34692788_+"; exonnum "4"; txlen "1023";
chr3	ENSEMBL_gcm37	exon	34692507	34692788	0.0919446314256648	+	.	gene_id "ENSMUSG00000105265.8"; transcript_id "ENSMUSG00000105265.8_tx_207"; exon_id "chr3_34692507_34692788_+"; exonnum "4"; txlen "1076";
chr3	ENSEMBL_gcm37	exon	34692507	34692788	0.0919446314256648	+	.	gene_id "ENSMUSG00000105265.8"; transcript_id "ENSMUSG00000105265.8_tx_208"; exon_id "chr3_34692507_34692788_+"; exonnum "4"; txlen "1183";
chr3	ENSEMBL_gcm37	exon	34692507	34692788	0.0852791974046183	+	.	gene_id "ENSMUSG00000105265.8"; transcript_id "ENSMUSG00000105265.8_tx_214"; exon_id "chr3_34692507_34692788_+"; exonnum "3"; txlen "1142";
chr3	ENSEMBL_gcm37	exon	34692507	34692788	0.0852791974046183	+	.	gene_id "ENSMUSG00000105265.8"; transcript_id "ENSMUSG00000105265.8_tx_215"; exon_id "chr3_34692507_34692788_+"; exonnum "3"; txlen "1035";
chr3	ENSEMBL_gcm37	exon	34692507	34692788	0.0816053867028253	+	.	gene_id "ENSMUSG00000105265.8"; transcript_id "ENSMUSG00000105265.8_tx_218"; exon_id "chr3_34692507_34692788_+"; exonnum "6"; txlen "1173";
chr3	ENSEMBL_gcm37	exon	34692507	34692788	0.0774670474241846	+	.	gene_id "ENSMUSG00000105265.8"; transcript_id "ENSMUSG00000105265.8_tx_236"; exon_id "chr3_34692507_34692788_+"; exonnum "3"; txlen "876";
chr3	ENSEMBL_gcm37	exon	34692507	34692788	0.0774670474241846	+	.	gene_id "ENSMUSG00000105265.8"; transcript_id "ENSMUSG00000105265.8_tx_237"; exon_id "chr3_34692507_34692788_+"; exonnum "4"; txlen "1061";
chr3	ENSEMBL_gcm37	exon	34692507	34692788	0.0774670474241846	+	.	gene_id "ENSMUSG00000105265.8"; transcript_id "ENSMUSG00000105265.8_tx_238"; exon_id "chr3_34692507_34692788_+"; exonnum "4"; txlen "1070";
chr3	ENSEMBL_gcm37	exon	34692507	34692788	0.0774670474241846	+	.	gene_id "ENSMUSG00000105265.8"; transcript_id "ENSMUSG00000105265.8_tx_239"; exon_id "chr3_34692507_34692788_+"; exonnum "3"; txlen "994";
chr3	ENSEMBL_gcm37	exon	34692507	34692788	0.0774670474241846	+	.	gene_id "ENSMUSG00000105265.8"; transcript_id "ENSMUSG00000105265.8_tx_240"; exon_id "chr3_34692507_34692788_+"; exonnum "5"; txlen "1185";
chr3	ENSEMBL_gcm37	exon	34692507	34692788	0.0771678156608258	+	.	gene_id "ENSMUSG00000105265.8"; transcript_id "ENSMUSG00000105265.8_tx_241"; exon_id "chr3_34692507_34692788_+"; exonnum "4"; txlen "997";
chr3	ENSEMBL_gcm37	exon	34692507	34692788	0.0732415721101382	+	.	gene_id "ENSMUSG00000105265.8"; transcript_id "ENSMUSG00000105265.8_tx_246"; exon_id "chr3_34692507_34692788_+"; exonnum "5"; txlen "1230";
chr3	ENSEMBL_gcm37	exon	34692507	34692788	0.00227001973506352	+	.	gene_id "ENSMUSG00000105265.8"; transcript_id "ENSMUSG00000105265.8_tx_264"; exon_id "chr3_34692507_34692788_+"; exonnum "8"; txlen "2621";
chr3	ENSEMBL_gcm37	exon	34692507	34692788	0.00227001973506352	+	.	gene_id "ENSMUSG00000105265.8"; transcript_id "ENSMUSG00000105265.8_tx_265"; exon_id "chr3_34692507_34692788_+"; exonnum "8"; txlen "2511";
chr3	HAVANA	transcript	34692507	34789489	0	+	.	gene_id "ENSMUSG00000105265.8"; transcript_id "ENSMUST00000270788.1"; gene_type "lncRNA"; gene_name "Sox2ot"; transcript_type "lncRNA"; transcript_name "Sox2ot-245"; level 2; mgi_id "MGI:2444112"; tag "TAGENE"; havana_gene "OTTMUSG00000036967.1";
chr3	ENSEMBL	gene	34692517	34692788	0	+	.	gene_id "ENSMUSG00002075164.1"; gene_type "misc_RNA"; gene_name "Gm54565"; level 3; mgi_id "MGI:6845608";
chr3	ENSEMBL	transcript	34692517	34692788	0	+	.	gene_id "ENSMUSG00002075164.1"; transcript_id "ENSMUST00020183317.1"; gene_type "misc_RNA"; gene_name "Gm54565"; transcript_type "misc_RNA"; transcript_name "Gm54565-201"; level 3; mgi_id "MGI:6845608"; tag "basic"; tag "Ensembl_canonical"; tag "GENCODE_Primary";
chr3	ENSEMBL	exon	34692517	34692788	0	+	.	gene_id "ENSMUSG00002075164.1"; transcript_id "ENSMUST00020183317.1"; gene_type "misc_RNA"; gene_name "Gm54565"; transcript_type "misc_RNA"; transcript_name "Gm54565-201"; exon_number 1; exon_id "ENSMUSE00011468675.1"; level 3; mgi_id "MGI:6845608"; tag "basic"; tag "Ensembl_canonical"; tag "GENCODE_Primary";
chr3	ENSEMBL	gene	34692613	34692691	0	+	.	gene_id "ENSMUSG00000104797.3"; gene_type "miRNA"; gene_name "Mir1897"; level 3; mgi_id "MGI:3811407";
chr3	ENSEMBL	transcript	34692613	34692691	0	+	.	gene_id "ENSMUSG00000104797.3"; transcript_id "ENSMUST00000198006.3"; gene_type "miRNA"; gene_name "Mir1897"; transcript_type "miRNA"; transcript_name "Mir1897-201"; level 3; transcript_support_level "NA"; mgi_id "MGI:3811407"; tag "basic"; tag "Ensembl_canonical"; tag "GENCODE_Primary";
chr3	ENSEMBL	exon	34692613	34692691	0	+	.	gene_id "ENSMUSG00000104797.3"; transcript_id "ENSMUST00000198006.3"; gene_type "miRNA"; gene_name "Mir1897"; transcript_type "miRNA"; transcript_name "Mir1897-201"; exon_number 1; exon_id "ENSMUSE00001347168.2"; level 3; transcript_support_level "NA"; mgi_id "MGI:3811407"; tag "basic"; tag "Ensembl_canonical"; tag "GENCODE_Primary";
chr3	HAVANA	exon	34694956	34695642	0	+	.	gene_id "ENSMUSG00000105265.8"; transcript_id "ENSMUST00000270822.1"; gene_type "lncRNA"; gene_name "Sox2ot"; transcript_type "lncRNA"; transcript_name "Sox2ot-273"; exon_number 3; exon_id "ENSMUSE00001482649.1"; level 2; mgi_id "MGI:2444112"; tag "TAGENE"; havana_gene "OTTMUSG00000036967.1";
chr3	HAVANA	exon	34694956	34695642	0	+	.	gene_id "ENSMUSG00000105265.8"; transcript_id "ENSMUST00000244023.2"; gene_type "lncRNA"; gene_name "Sox2ot"; transcript_type "lncRNA"; transcript_name "Sox2ot-221"; exon_number 2; exon_id "ENSMUSE00001482649.1"; level 2; mgi_id "MGI:2444112"; tag "TAGENE"; havana_gene "OTTMUSG00000036967.1";
chr3	HAVANA	gene	34697413	34700245	0	+	.	gene_id "ENSMUSG00000104901.2"; gene_type "TEC"; gene_name "Gm42692"; level 2; mgi_id "MGI:5662829"; havana_gene "OTTMUSG00000052224.1";
chr3	HAVANA	transcript	34697413	34700245	0	+	.	gene_id "ENSMUSG00000104901.2"; transcript_id "ENSMUST00000199482.2"; gene_type "TEC"; gene_name "Gm42692"; transcript_type "TEC"; transcript_name "Gm42692-201"; level 2; transcript_support_level "NA"; mgi_id "MGI:5662829"; tag "basic"; tag "Ensembl_canonical"; tag "GENCODE_Primary"; havana_gene "OTTMUSG00000052224.1"; havana_transcript "OTTMUST00000131213.1";
chr3	HAVANA	exon	34697413	34700245	0	+	.	gene_id "ENSMUSG00000104901.2"; transcript_id "ENSMUST00000199482.2"; gene_type "TEC"; gene_name "Gm42692"; transcript_type "TEC"; transcript_name "Gm42692-201"; exon_number 1; exon_id "ENSMUSE00001347268.2"; level 2; transcript_support_level "NA"; mgi_id "MGI:5662829"; tag "basic"; tag "Ensembl_canonical"; tag "GENCODE_Primary"; havana_gene "OTTMUSG00000052224.1"; havana_transcript "OTTMUST00000131213.1";
chr3	HAVANA	gene	34704142	34704480	0	+	.	gene_id "ENSMUSG00000126185.1"; gene_type "lncRNA"; gene_name "ENSMUSG00000126185"; level 2;
chr3	HAVANA	transcript	34704142	34704480	0	+	.	gene_id "ENSMUSG00000126185.1"; transcript_id "ENSMUST00000274835.1"; gene_type "lncRNA"; gene_name "ENSMUSG00000126185"; transcript_type "lncRNA"; transcript_name "ENSMUST00000274835"; level 2; tag "basic"; tag "Ensembl_canonical"; tag "GENCODE_Primary"; tag "TAGENE";
chr3	HAVANA	exon	34704142	34704480	0	+	.	gene_id "ENSMUSG00000126185.1"; transcript_id "ENSMUST00000274835.1"; gene_type "lncRNA"; gene_name "ENSMUSG00000126185"; transcript_type "lncRNA"; transcript_name "ENSMUST00000274835"; exon_number 1; exon_id "ENSMUSE00001544732.1"; level 2; tag "basic"; tag "Ensembl_canonical"; tag "GENCODE_Primary"; tag "TAGENE";
chr3	HAVANA	UTR	34704554	34704564	0	+	.	gene_id "ENSMUSG00000074637.8"; transcript_id "ENSMUST00000099151.6"; gene_type "protein_coding"; gene_name "Sox2"; transcript_type "protein_coding"; transcript_name "Sox2-201"; exon_number 1; exon_id "ENSMUSE00000639557.6"; level 2; protein_id "ENSMUSP00000096755.3"; transcript_support_level "NA"; mgi_id "MGI:98364"; tag "basic"; tag "Ensembl_canonical"; tag "GENCODE_Primary"; tag "appris_principal_1"; tag "CCDS"; ccdsid "CCDS38413.1"; havana_gene "OTTMUSG00000021249.1"; havana_transcript "OTTMUST00000050334.1";
chr3	HAVANA	gene	34704554	34706610	0	+	.	gene_id "ENSMUSG00000074637.8"; gene_type "protein_coding"; gene_name "Sox2"; level 2; mgi_id "MGI:98364"; tag "overlapping_locus"; havana_gene "OTTMUSG00000021249.1";
chr3	HAVANA	transcript	34704554	34706610	0	+	.	gene_id "ENSMUSG00000074637.8"; transcript_id "ENSMUST00000099151.6"; gene_type "protein_coding"; gene_name "Sox2"; transcript_type "protein_coding"; transcript_name "Sox2-201"; level 2; protein_id "ENSMUSP00000096755.3"; transcript_support_level "NA"; mgi_id "MGI:98364"; tag "basic"; tag "Ensembl_canonical"; tag "GENCODE_Primary"; tag "appris_principal_1"; tag "CCDS"; ccdsid "CCDS38413.1"; havana_gene "OTTMUSG00000021249.1"; havana_transcript "OTTMUST00000050334.1";
chr3	HAVANA	exon	34704554	34706610	0	+	.	gene_id "ENSMUSG00000074637.8"; transcript_id "ENSMUST00000099151.6"; gene_type "protein_coding"; gene_name "Sox2"; transcript_type "protein_coding"; transcript_name "Sox2-201"; exon_number 1; exon_id "ENSMUSE00000639557.6"; level 2; protein_id "ENSMUSP00000096755.3"; transcript_support_level "NA"; mgi_id "MGI:98364"; tag "basic"; tag "Ensembl_canonical"; tag "GENCODE_Primary"; tag "appris_principal_1"; tag "CCDS"; ccdsid "CCDS38413.1"; havana_gene "OTTMUSG00000021249.1"; havana_transcript "OTTMUST00000050334.1";
chr3	HAVANA	start_codon	34704565	34704567	0	+	0	gene_id "ENSMUSG00000074637.8"; transcript_id "ENSMUST00000099151.6"; gene_type "protein_coding"; gene_name "Sox2"; transcript_type "protein_coding"; transcript_name "Sox2-201"; exon_number 1; exon_id "ENSMUSE00000639557.6"; level 2; protein_id "ENSMUSP00000096755.3"; transcript_support_level "NA"; mgi_id "MGI:98364"; tag "basic"; tag "Ensembl_canonical"; tag "GENCODE_Primary"; tag "appris_principal_1"; tag "CCDS"; ccdsid "CCDS38413.1"; havana_gene "OTTMUSG00000021249.1"; havana_transcript "OTTMUST00000050334.1";
chr3	HAVANA	CDS	34704565	34705521	0	+	0	gene_id "ENSMUSG00000074637.8"; transcript_id "ENSMUST00000099151.6"; gene_type "protein_coding"; gene_name "Sox2"; transcript_type "protein_coding"; transcript_name "Sox2-201"; exon_number 1; exon_id "ENSMUSE00000639557.6"; level 2; protein_id "ENSMUSP00000096755.3"; transcript_support_level "NA"; mgi_id "MGI:98364"; tag "basic"; tag "Ensembl_canonical"; tag "GENCODE_Primary"; tag "appris_principal_1"; tag "CCDS"; ccdsid "CCDS38413.1"; havana_gene "OTTMUSG00000021249.1"; havana_transcript "OTTMUST00000050334.1";
chr3	HAVANA	stop_codon	34705522	34705524	0	+	0	gene_id "ENSMUSG00000074637.8"; transcript_id "ENSMUST00000099151.6"; gene_type "protein_coding"; gene_name "Sox2"; transcript_type "protein_coding"; transcript_name "Sox2-201"; exon_number 1; exon_id "ENSMUSE00000639557.6"; level 2; protein_id "ENSMUSP00000096755.3"; transcript_support_level "NA"; mgi_id "MGI:98364"; tag "basic"; tag "Ensembl_canonical"; tag "GENCODE_Primary"; tag "appris_principal_1"; tag "CCDS"; ccdsid "CCDS38413.1"; havana_gene "OTTMUSG00000021249.1"; havana_transcript "OTTMUST00000050334.1";
chr3	HAVANA	UTR	34705522	34706610	0	+	.	gene_id "ENSMUSG00000074637.8"; transcript_id "ENSMUST00000099151.6"; gene_type "protein_coding"; gene_name "Sox2"; transcript_type "protein_coding"; transcript_name "Sox2-201"; exon_number 1; exon_id "ENSMUSE00000639557.6"; level 2; protein_id "ENSMUSP00000096755.3"; transcript_support_level "NA"; mgi_id "MGI:98364"; tag "basic"; tag "Ensembl_canonical"; tag "GENCODE_Primary"; tag "appris_principal_1"; tag "CCDS"; ccdsid "CCDS38413.1"; havana_gene "OTTMUSG00000021249.1"; havana_transcript "OTTMUST00000050334.1";
chr3	HAVANA	exon	34707057	34707086	0	+	.	gene_id "ENSMUSG00000105265.8"; transcript_id "ENSMUST00000270825.1"; gene_type "lncRNA"; gene_name "Sox2ot"; transcript_type "lncRNA"; transcript_name "Sox2ot-275"; exon_number 1; exon_id "ENSMUSE00001536961.1"; level 2; mgi_id "MGI:2444112"; tag "basic"; tag "TAGENE"; havana_gene "OTTMUSG00000036967.1";
chr3	HAVANA	transcript	34707057	34732164	0	+	.	gene_id "ENSMUSG00000105265.8"; transcript_id "ENSMUST00000270825.1"; gene_type "lncRNA"; gene_name "Sox2ot"; transcript_type "lncRNA"; transcript_name "Sox2ot-275"; level 2; mgi_id "MGI:2444112"; tag "basic"; tag "TAGENE"; havana_gene "OTTMUSG00000036967.1";
chr3	HAVANA	exon	34707211	34707433	0	+	.	gene_id "ENSMUSG00000105265.8"; transcript_id "ENSMUST00000270823.1"; gene_type "lncRNA"; gene_name "Sox2ot"; transcript_type "lncRNA"; transcript_name "Sox2ot-274"; exon_number 1; exon_id "ENSMUSE00001536983.1"; level 2; mgi_id "MGI:2444112"; tag "TAGENE"; havana_gene "OTTMUSG00000036967.1";
chr3	HAVANA	transcript	34707211	34735099	0	+	.	gene_id "ENSMUSG00000105265.8"; transcript_id "ENSMUST00000270823.1"; gene_type "lncRNA"; gene_name "Sox2ot"; transcript_type "lncRNA"; transcript_name "Sox2ot-274"; level 2; mgi_id "MGI:2444112"; tag "TAGENE"; havana_gene "OTTMUSG00000036967.1";
chr3	HAVANA	exon	34707327	34707433	0	+	.	gene_id "ENSMUSG00000105265.8"; transcript_id "ENSMUST00000270775.1"; gene_type "lncRNA"; gene_name "Sox2ot"; transcript_type "lncRNA"; transcript_name "Sox2ot-234"; exon_number 3; exon_id "ENSMUSE00001352252.2"; level 2; mgi_id "MGI:2444112"; tag "TAGENE"; havana_gene "OTTMUSG00000036967.1";
chr3	HAVANA	exon	34707327	34707433	0	+	.	gene_id "ENSMUSG00000105265.8"; transcript_id "ENSMUST00000197977.6"; gene_type "lncRNA"; gene_name "Sox2ot"; transcript_type "lncRNA"; transcript_name "Sox2ot-210"; exon_number 4; exon_id "ENSMUSE00001352252.2"; level 2; transcript_support_level "1"; mgi_id "MGI:2444112"; tag "TAGENE"; havana_gene "OTTMUSG00000036967.1"; havana_transcript "OTTMUST00000095014.1";
chr3	HAVANA	exon	34707327	34707433	0	+	.	gene_id "ENSMUSG00000105265.8"; transcript_id "ENSMUST00000196795.3"; gene_type "lncRNA"; gene_name "Sox2ot"; transcript_type "lncRNA"; transcript_name "Sox2ot-204"; exon_number 6; exon_id "ENSMUSE00001352252.2"; level 2; transcript_support_level "3"; mgi_id "MGI:2444112"; tag "basic"; tag "TAGENE"; havana_gene "OTTMUSG00000036967.1"; havana_transcript "OTTMUST00000095016.1";
chr3	HAVANA	exon	34707327	34707433	0	+	.	gene_id "ENSMUSG00000105265.8"; transcript_id "ENSMUST00000270785.1"; gene_type "lncRNA"; gene_name "Sox2ot"; transcript_type "lncRNA"; transcript_name "Sox2ot-243"; exon_number 4; exon_id "ENSMUSE00001352252.2"; level 2; mgi_id "MGI:2444112"; tag "TAGENE"; havana_gene "OTTMUSG00000036967.1";
chr3	HAVANA	exon	34707327	34707433	0	+	.	gene_id "ENSMUSG00000105265.8"; transcript_id "ENSMUST00000270784.1"; gene_type "lncRNA"; gene_name "Sox2ot"; transcript_type "lncRNA"; transcript_name "Sox2ot-242"; exon_number 3; exon_id "ENSMUSE00001352252.2"; level 2; mgi_id "MGI:2444112"; tag "TAGENE"; havana_gene "OTTMUSG00000036967.1";
chr3	HAVANA	exon	34707327	34707433	0	+	.	gene_id "ENSMUSG00000105265.8"; transcript_id "ENSMUST00000270793.1"; gene_type "lncRNA"; gene_name "Sox2ot"; transcript_type "lncRNA"; transcript_name "Sox2ot-250"; exon_number 5; exon_id "ENSMUSE00001352252.2"; level 2; mgi_id "MGI:2444112"; tag "basic"; tag "TAGENE"; havana_gene "OTTMUSG00000036967.1";
chr3	HAVANA	exon	34707327	34707433	0	+	.	gene_id "ENSMUSG00000105265.8"; transcript_id "ENSMUST00000270797.1"; gene_type "lncRNA"; gene_name "Sox2ot"; transcript_type "lncRNA"; transcript_name "Sox2ot-254"; exon_number 4; exon_id "ENSMUSE00001352252.2"; level 2; mgi_id "MGI:2444112"; tag "TAGENE"; havana_gene "OTTMUSG00000036967.1";
chr3	HAVANA	exon	34707327	34707433	0	+	.	gene_id "ENSMUSG00000105265.8"; transcript_id "ENSMUST00000270795.1"; gene_type "lncRNA"; gene_name "Sox2ot"; transcript_type "lncRNA"; transcript_name "Sox2ot-252"; exon_number 4; exon_id "ENSMUSE00001352252.2"; level 2; mgi_id "MGI:2444112"; tag "basic"; tag "TAGENE"; havana_gene "OTTMUSG00000036967.1";
chr3	HAVANA	exon	34707327	34707433	0	+	.	gene_id "ENSMUSG00000105265.8"; transcript_id "ENSMUST00000270815.1"; gene_type "lncRNA"; gene_name "Sox2ot"; transcript_type "lncRNA"; transcript_name "Sox2ot-268"; exon_number 3; exon_id "ENSMUSE00001352252.2"; level 2; mgi_id "MGI:2444112"; tag "TAGENE"; havana_gene "OTTMUSG00000036967.1";
chr3	HAVANA	exon	34707327	34707433	0	+	.	gene_id "ENSMUSG00000105265.8"; transcript_id "ENSMUST00000197103.3"; gene_type "lncRNA"; gene_name "Sox2ot"; transcript_type "lncRNA"; transcript_name "Sox2ot-207"; exon_number 2; exon_id "ENSMUSE00001352252.2"; level 2; transcript_support_level "2"; mgi_id "MGI:2444112"; tag "basic"; tag "TAGENE"; havana_gene "OTTMUSG00000036967.1"; havana_transcript "OTTMUST00000095019.1";
chr3	HAVANA	exon	34707327	34707433	0	+	.	gene_id "ENSMUSG00000105265.8"; transcript_id "ENSMUST00000270825.1"; gene_type "lncRNA"; gene_name "Sox2ot"; transcript_type "lncRNA"; transcript_name "Sox2ot-275"; exon_number 2; exon_id "ENSMUSE00001352252.2"; level 2; mgi_id "MGI:2444112"; tag "basic"; tag "TAGENE"; havana_gene "OTTMUSG00000036967.1";
chr3	ENSEMBL_gcm37	exon	34707327	34707433	0.182247394433014	+	.	gene_id "ENSMUSG00000105265.8"; transcript_id "ENSMUSG00000105265.8_tx_141"; exon_id "chr3_34707327_34707433_+"; exonnum "4"; txlen "998";
chr3	ENSEMBL_gcm37	exon	34707327	34707433	0.160903104994913	+	.	gene_id "ENSMUSG00000105265.8"; transcript_id "ENSMUSG00000105265.8_tx_149"; exon_id "chr3_34707327_34707433_+"; exonnum "4"; txlen "1010";
chr3	ENSEMBL_gcm37	exon	34707327	34707433	0.114109855072923	+	.	gene_id "ENSMUSG00000105265.8"; transcript_id "ENSMUSG00000105265.8_tx_183"; exon_id "chr3_34707327_34707433_+"; exonnum "4"; txlen "1108";
chr3	ENSEMBL_gcm37	exon	34707327	34707433	0.112209470269235	+	.	gene_id "ENSMUSG00000105265.8"; transcript_id "ENSMUSG00000105265.8_tx_187"; exon_id "chr3_34707327_34707433_+"; exonnum "4"; txlen "1024";
chr3	ENSEMBL_gcm37	exon	34707327	34707433	0.112209470269235	+	.	gene_id "ENSMUSG00000105265.8"; transcript_id "ENSMUSG00000105265.8_tx_188"; exon_id "chr3_34707327_34707433_+"; exonnum "5"; txlen "1209";
chr3	ENSEMBL_gcm37	exon	34707327	34707433	0.106488741329988	+	.	gene_id "ENSMUSG00000105265.8"; transcript_id "ENSMUSG00000105265.8_tx_195"; exon_id "chr3_34707327_34707433_+"; exonnum "3"; txlen "809";
chr3	ENSEMBL_gcm37	exon	34707327	34707433	0.0919446314256648	+	.	gene_id "ENSMUSG00000105265.8"; transcript_id "ENSMUSG00000105265.8_tx_208"; exon_id "chr3_34707327_34707433_+"; exonnum "5"; txlen "1183";
chr3	ENSEMBL_gcm37	exon	34707327	34707433	0.0852791974046183	+	.	gene_id "ENSMUSG00000105265.8"; transcript_id "ENSMUSG00000105265.8_tx_214"; exon_id "chr3_34707327_34707433_+"; exonnum "4"; txlen "1142";
chr3	ENSEMBL_gcm37	exon	34707327	34707433	0.0816053867028253	+	.	gene_id "ENSMUSG00000105265.8"; transcript_id "ENSMUSG00000105265.8_tx_218"; exon_id "chr3_34707327_34707433_+"; exonnum "7"; txlen "1173";
chr3	ENSEMBL_gcm37	exon	34707327	34707433	0.0774670474241846	+	.	gene_id "ENSMUSG00000105265.8"; transcript_id "ENSMUSG00000105265.8_tx_236"; exon_id "chr3_34707327_34707433_+"; exonnum "4"; txlen "876";
chr3	ENSEMBL_gcm37	exon	34707327	34707433	0.0774670474241846	+	.	gene_id "ENSMUSG00000105265.8"; transcript_id "ENSMUSG00000105265.8_tx_237"; exon_id "chr3_34707327_34707433_+"; exonnum "5"; txlen "1061";
chr3	ENSEMBL_gcm37	exon	34707327	34707433	0.0774670474241846	+	.	gene_id "ENSMUSG00000105265.8"; transcript_id "ENSMUSG00000105265.8_tx_238"; exon_id "chr3_34707327_34707433_+"; exonnum "5"; txlen "1070";
chr3	ENSEMBL_gcm37	exon	34707327	34707433	0.0774670474241846	+	.	gene_id "ENSMUSG00000105265.8"; transcript_id "ENSMUSG00000105265.8_tx_239"; exon_id "chr3_34707327_34707433_+"; exonnum "4"; txlen "994";
chr3	ENSEMBL_gcm37	exon	34707327	34707433	0.0774670474241846	+	.	gene_id "ENSMUSG00000105265.8"; transcript_id "ENSMUSG00000105265.8_tx_240"; exon_id "chr3_34707327_34707433_+"; exonnum "6"; txlen "1185";
chr3	ENSEMBL_gcm37	exon	34707327	34707433	0.0732415721101382	+	.	gene_id "ENSMUSG00000105265.8"; transcript_id "ENSMUSG00000105265.8_tx_246"; exon_id "chr3_34707327_34707433_+"; exonnum "6"; txlen "1230";
chr3	ENSEMBL_gcm37	exon	34707327	34707433	0.00227001973506352	+	.	gene_id "ENSMUSG00000105265.8"; transcript_id "ENSMUSG00000105265.8_tx_264"; exon_id "chr3_34707327_34707433_+"; exonnum "9"; txlen "2621";
chr3	ENSEMBL_gcm37	exon	34707327	34707433	0.00227001973506352	+	.	gene_id "ENSMUSG00000105265.8"; transcript_id "ENSMUSG00000105265.8_tx_265"; exon_id "chr3_34707327_34707433_+"; exonnum "9"; txlen "2511";
chr3	ENSEMBL	gene	34707327	34707434	0	+	.	gene_id "ENSMUSG00002075836.1"; gene_type "misc_RNA"; gene_name "Gm54566"; level 3; mgi_id "MGI:6845610";
chr3	ENSEMBL	transcript	34707327	34707434	0	+	.	gene_id "ENSMUSG00002075836.1"; transcript_id "ENSMUST00020182624.1"; gene_type "misc_RNA"; gene_name "Gm54566"; transcript_type "misc_RNA"; transcript_name "Gm54566-201"; level 3; mgi_id "MGI:6845610"; tag "basic"; tag "Ensembl_canonical"; tag "GENCODE_Primary";
chr3	ENSEMBL	exon	34707327	34707434	0	+	.	gene_id "ENSMUSG00002075836.1"; transcript_id "ENSMUST00020182624.1"; gene_type "misc_RNA"; gene_name "Gm54566"; transcript_type "misc_RNA"; transcript_name "Gm54566-201"; exon_number 1; exon_id "ENSMUSE00011468375.1"; level 3; mgi_id "MGI:6845610"; tag "basic"; tag "Ensembl_canonical"; tag "GENCODE_Primary";
chr3	HAVANA	exon	34710185	34710992	0	+	.	gene_id "ENSMUSG00000105265.8"; transcript_id "ENSMUST00000198758.3"; gene_type "lncRNA"; gene_name "Sox2ot"; transcript_type "lncRNA"; transcript_name "Sox2ot-213"; exon_number 1; exon_id "ENSMUSE00001537003.1"; level 2; transcript_support_level "2"; mgi_id "MGI:2444112"; tag "basic"; tag "TAGENE"; havana_gene "OTTMUSG00000036967.1"; havana_transcript "OTTMUST00000095023.1";
chr3	HAVANA	transcript	34710185	34732143	0	+	.	gene_id "ENSMUSG00000105265.8"; transcript_id "ENSMUST00000198758.3"; gene_type "lncRNA"; gene_name "Sox2ot"; transcript_type "lncRNA"; transcript_name "Sox2ot-213"; level 2; transcript_support_level "2"; mgi_id "MGI:2444112"; tag "basic"; tag "TAGENE"; havana_gene "OTTMUSG00000036967.1"; havana_transcript "OTTMUST00000095023.1";
chr3	sragcm37_mid	exon	34710860	34710992	0.159114526263443	+	.	gene_id "ENSMUSG00000105265.8"; transcript_id "ENSMUSG00000105265.8_tx_150"; exon_id "chr3_34710860_34710992_+"; exonnum "1"; txlen "826";
chr3	sragcm37_mid	exon	34710860	34710992	0.114109855072923	+	.	gene_id "ENSMUSG00000105265.8"; transcript_id "ENSMUSG00000105265.8_tx_182"; exon_id "chr3_34710860_34710992_+"; exonnum "1"; txlen "596";
chr3	sragcm37_mid	exon	34710860	34710992	0.0689584735692486	+	.	gene_id "ENSMUSG00000105265.8"; transcript_id "ENSMUSG00000105265.8_tx_252"; exon_id "chr3_34710860_34710992_+"; exonnum "1"; txlen "716";
chr3	sragcm37_mid	exon	34710860	34710992	0.493997156322749	+	.	gene_id "ENSMUSG00000105265.8"; transcript_id "ENSMUSG00000105265.8_tx_45"; exon_id "chr3_34710860_34710992_+"; exonnum "1"; txlen "816";
chr3	sragcm37_mid	exon	34710860	34710992	0.279938412310813	+	.	gene_id "ENSMUSG00000105265.8"; transcript_id "ENSMUSG00000105265.8_tx_98"; exon_id "chr3_34710860_34710992_+"; exonnum "1"; txlen "926";
chr3	HAVANA	exon	34718020	34718260	0	+	.	gene_id "ENSMUSG00000105265.8"; transcript_id "ENSMUST00000270830.1"; gene_type "lncRNA"; gene_name "Sox2ot"; transcript_type "lncRNA"; transcript_name "Sox2ot-279"; exon_number 1; exon_id "ENSMUSE00001536899.1"; level 2; mgi_id "MGI:2444112"; tag "TAGENE"; havana_gene "OTTMUSG00000036967.1";
chr3	HAVANA	transcript	34718020	34729939	0	+	.	gene_id "ENSMUSG00000105265.8"; transcript_id "ENSMUST00000270830.1"; gene_type "lncRNA"; gene_name "Sox2ot"; transcript_type "lncRNA"; transcript_name "Sox2ot-279"; level 2; mgi_id "MGI:2444112"; tag "TAGENE"; havana_gene "OTTMUSG00000036967.1";
chr3	sragcm37_es	exon	34718509	34718667	0.520925184336274	+	.	gene_id "ENSMUSG00000105265.8"; transcript_id "ENSMUSG00000105265.8_tx_42"; exon_id "chr3_34718509_34718667_+"; exonnum "1"; txlen "952";
chr3	sragcm37_es	exon	34718509	34718667	0.517372115746453	+	.	gene_id "ENSMUSG00000105265.8"; transcript_id "ENSMUSG00000105265.8_tx_43"; exon_id "chr3_34718509_34718667_+"; exonnum "1"; txlen "852";
chr3	HAVANA	exon	34719392	34719597	0	+	.	gene_id "ENSMUSG00000105265.8"; transcript_id "ENSMUST00000197697.2"; gene_type "lncRNA"; gene_name "Sox2ot"; transcript_type "lncRNA"; transcript_name "Sox2ot-209"; exon_number 1; exon_id "ENSMUSE00001349063.2"; level 2; transcript_support_level "1"; mgi_id "MGI:2444112"; havana_gene "OTTMUSG00000036967.1"; havana_transcript "OTTMUST00000095024.1";
chr3	HAVANA	transcript	34719392	34732144	0	+	.	gene_id "ENSMUSG00000105265.8"; transcript_id "ENSMUST00000197697.2"; gene_type "lncRNA"; gene_name "Sox2ot"; transcript_type "lncRNA"; transcript_name "Sox2ot-209"; level 2; transcript_support_level "1"; mgi_id "MGI:2444112"; havana_gene "OTTMUSG00000036967.1"; havana_transcript "OTTMUST00000095024.1";
chr3	HAVANA	exon	34723157	34723275	0	+	.	gene_id "ENSMUSG00000105265.8"; transcript_id "ENSMUST00000270834.1"; gene_type "lncRNA"; gene_name "Sox2ot"; transcript_type "lncRNA"; transcript_name "Sox2ot-283"; exon_number 1; exon_id "ENSMUSE00001536959.1"; level 2; mgi_id "MGI:2444112"; tag "TAGENE"; havana_gene "OTTMUSG00000036967.1";
chr3	HAVANA	transcript	34723157	34732140	0	+	.	gene_id "ENSMUSG00000105265.8"; transcript_id "ENSMUST00000270834.1"; gene_type "lncRNA"; gene_name "Sox2ot"; transcript_type "lncRNA"; transcript_name "Sox2ot-283"; level 2; mgi_id "MGI:2444112"; tag "TAGENE"; havana_gene "OTTMUSG00000036967.1";
chr3	sragcm37_ss	exon	34726638	34726868	0.106488741329988	+	.	gene_id "ENSMUSG00000105265.8"; transcript_id "ENSMUSG00000105265.8_tx_195"; exon_id "chr3_34726638_34726868_+"; exonnum "4"; txlen "809";
chr3	sragcm37_ss	exon	34726638	34726868	0.0816053867028253	+	.	gene_id "ENSMUSG00000105265.8"; transcript_id "ENSMUSG00000105265.8_tx_218"; exon_id "chr3_34726638_34726868_+"; exonnum "8"; txlen "1173";
chr3	sragcm37_ss	exon	34726638	34726868	0.0774670474241846	+	.	gene_id "ENSMUSG00000105265.8"; transcript_id "ENSMUSG00000105265.8_tx_236"; exon_id "chr3_34726638_34726868_+"; exonnum "5"; txlen "876";
chr3	sragcm37_ss	exon	34726638	34726868	0.0774670474241846	+	.	gene_id "ENSMUSG00000105265.8"; transcript_id "ENSMUSG00000105265.8_tx_237"; exon_id "chr3_34726638_34726868_+"; exonnum "6"; txlen "1061";
chr3	sragcm37_ss	exon	34726638	34726868	0.0774670474241846	+	.	gene_id "ENSMUSG00000105265.8"; transcript_id "ENSMUSG00000105265.8_tx_238"; exon_id "chr3_34726638_34726868_+"; exonnum "6"; txlen "1070";
chr3	sragcm37_ss	exon	34726638	34726868	0.0774670474241846	+	.	gene_id "ENSMUSG00000105265.8"; transcript_id "ENSMUSG00000105265.8_tx_239"; exon_id "chr3_34726638_34726868_+"; exonnum "5"; txlen "994";
chr3	sragcm37_ss	exon	34726638	34726868	0.0774670474241846	+	.	gene_id "ENSMUSG00000105265.8"; transcript_id "ENSMUSG00000105265.8_tx_240"; exon_id "chr3_34726638_34726868_+"; exonnum "7"; txlen "1185";
chr3	sragcm37_ss	exon	34726638	34726868	0.0732415721101382	+	.	gene_id "ENSMUSG00000105265.8"; transcript_id "ENSMUSG00000105265.8_tx_246"; exon_id "chr3_34726638_34726868_+"; exonnum "7"; txlen "1230";
chr3	HAVANA	exon	34729818	34729928	0	+	.	gene_id "ENSMUSG00000105265.8"; transcript_id "ENSMUST00000196795.3"; gene_type "lncRNA"; gene_name "Sox2ot"; transcript_type "lncRNA"; transcript_name "Sox2ot-204"; exon_number 7; exon_id "ENSMUSE00001536979.1"; level 2; transcript_support_level "3"; mgi_id "MGI:2444112"; tag "basic"; tag "TAGENE"; havana_gene "OTTMUSG00000036967.1"; havana_transcript "OTTMUST00000095016.1";
chr3	HAVANA	exon	34729818	34729930	0	+	.	gene_id "ENSMUSG00000105265.8"; transcript_id "ENSMUST00000270794.1"; gene_type "lncRNA"; gene_name "Sox2ot"; transcript_type "lncRNA"; transcript_name "Sox2ot-251"; exon_number 5; exon_id "ENSMUSE00001536889.1"; level 2; mgi_id "MGI:2444112"; tag "TAGENE"; havana_gene "OTTMUSG00000036967.1";
chr3	HAVANA	exon	34729818	34729930	0	+	.	gene_id "ENSMUSG00000105265.8"; transcript_id "ENSMUST00000270799.1"; gene_type "lncRNA"; gene_name "Sox2ot"; transcript_type "lncRNA"; transcript_name "Sox2ot-256"; exon_number 6; exon_id "ENSMUSE00001536889.1"; level 2; mgi_id "MGI:2444112"; tag "TAGENE"; havana_gene "OTTMUSG00000036967.1";
chr3	HAVANA	exon	34729818	34729932	0	+	.	gene_id "ENSMUSG00000105265.8"; transcript_id "ENSMUST00000270769.1"; gene_type "lncRNA"; gene_name "Sox2ot"; transcript_type "lncRNA"; transcript_name "Sox2ot-228"; exon_number 4; exon_id "ENSMUSE00001536950.1"; level 2; mgi_id "MGI:2444112"; tag "basic"; tag "TAGENE"; havana_gene "OTTMUSG00000036967.1";
chr3	HAVANA	exon	34729818	34729932	0	+	.	gene_id "ENSMUSG00000105265.8"; transcript_id "ENSMUST00000270797.1"; gene_type "lncRNA"; gene_name "Sox2ot"; transcript_type "lncRNA"; transcript_name "Sox2ot-254"; exon_number 5; exon_id "ENSMUSE00001536950.1"; level 2; mgi_id "MGI:2444112"; tag "TAGENE"; havana_gene "OTTMUSG00000036967.1";
chr3	HAVANA	exon	34729818	34729934	0	+	.	gene_id "ENSMUSG00000105265.8"; transcript_id "ENSMUST00000270785.1"; gene_type "lncRNA"; gene_name "Sox2ot"; transcript_type "lncRNA"; transcript_name "Sox2ot-243"; exon_number 5; exon_id "ENSMUSE00001536988.1"; level 2; mgi_id "MGI:2444112"; tag "TAGENE"; havana_gene "OTTMUSG00000036967.1";
chr3	HAVANA	exon	34729818	34729934	0	+	.	gene_id "ENSMUSG00000105265.8"; transcript_id "ENSMUST00000270798.1"; gene_type "lncRNA"; gene_name "Sox2ot"; transcript_type "lncRNA"; transcript_name "Sox2ot-255"; exon_number 3; exon_id "ENSMUSE00001536988.1"; level 2; mgi_id "MGI:2444112"; tag "TAGENE"; havana_gene "OTTMUSG00000036967.1";
chr3	HAVANA	exon	34729818	34729935	0	+	.	gene_id "ENSMUSG00000105265.8"; transcript_id "ENSMUST00000270796.1"; gene_type "lncRNA"; gene_name "Sox2ot"; transcript_type "lncRNA"; transcript_name "Sox2ot-253"; exon_number 3; exon_id "ENSMUSE00001537006.1"; level 2; mgi_id "MGI:2444112"; tag "TAGENE"; havana_gene "OTTMUSG00000036967.1";
chr3	HAVANA	exon	34729818	34729937	0	+	.	gene_id "ENSMUSG00000105265.8"; transcript_id "ENSMUST00000270784.1"; gene_type "lncRNA"; gene_name "Sox2ot"; transcript_type "lncRNA"; transcript_name "Sox2ot-242"; exon_number 4; exon_id "ENSMUSE00001536942.1"; level 2; mgi_id "MGI:2444112"; tag "TAGENE"; havana_gene "OTTMUSG00000036967.1";
chr3	HAVANA	exon	34729818	34729939	0	+	.	gene_id "ENSMUSG00000105265.8"; transcript_id "ENSMUST00000270771.1"; gene_type "lncRNA"; gene_name "Sox2ot"; transcript_type "lncRNA"; transcript_name "Sox2ot-230"; exon_number 4; exon_id "ENSMUSE00001536929.1"; level 2; mgi_id "MGI:2444112"; tag "TAGENE"; havana_gene "OTTMUSG00000036967.1";
chr3	HAVANA	exon	34729818	34729939	0	+	.	gene_id "ENSMUSG00000105265.8"; transcript_id "ENSMUST00000270782.1"; gene_type "lncRNA"; gene_name "Sox2ot"; transcript_type "lncRNA"; transcript_name "Sox2ot-240"; exon_number 4; exon_id "ENSMUSE00001536929.1"; level 2; mgi_id "MGI:2444112"; tag "TAGENE"; havana_gene "OTTMUSG00000036967.1";
chr3	HAVANA	exon	34729818	34729939	0	+	.	gene_id "ENSMUSG00000105265.8"; transcript_id "ENSMUST00000270783.1"; gene_type "lncRNA"; gene_name "Sox2ot"; transcript_type "lncRNA"; transcript_name "Sox2ot-241"; exon_number 5; exon_id "ENSMUSE00001536929.1"; level 2; mgi_id "MGI:2444112"; tag "TAGENE"; havana_gene "OTTMUSG00000036967.1";
chr3	HAVANA	exon	34729818	34729939	0	+	.	gene_id "ENSMUSG00000105265.8"; transcript_id "ENSMUST00000270792.1"; gene_type "lncRNA"; gene_name "Sox2ot"; transcript_type "lncRNA"; transcript_name "Sox2ot-249"; exon_number 5; exon_id "ENSMUSE00001536929.1"; level 2; mgi_id "MGI:2444112"; tag "TAGENE"; havana_gene "OTTMUSG00000036967.1";
chr3	HAVANA	exon	34729818	34729939	0	+	.	gene_id "ENSMUSG00000105265.8"; transcript_id "ENSMUST00000270830.1"; gene_type "lncRNA"; gene_name "Sox2ot"; transcript_type "lncRNA"; transcript_name "Sox2ot-279"; exon_number 2; exon_id "ENSMUSE00001536929.1"; level 2; mgi_id "MGI:2444112"; tag "TAGENE"; havana_gene "OTTMUSG00000036967.1";
chr3	HAVANA	exon	34729818	34729941	0	+	.	gene_id "ENSMUSG00000105265.8"; transcript_id "ENSMUST00000270781.1"; gene_type "lncRNA"; gene_name "Sox2ot"; transcript_type "lncRNA"; transcript_name "Sox2ot-239"; exon_number 4; exon_id "ENSMUSE00001536916.1"; level 2; mgi_id "MGI:2444112"; tag "TAGENE"; havana_gene "OTTMUSG00000036967.1";
chr3	HAVANA	exon	34729818	34730009	0	+	.	gene_id "ENSMUSG00000105265.8"; transcript_id "ENSMUST00000270793.1"; gene_type "lncRNA"; gene_name "Sox2ot"; transcript_type "lncRNA"; transcript_name "Sox2ot-250"; exon_number 6; exon_id "ENSMUSE00001536904.1"; level 2; mgi_id "MGI:2444112"; tag "basic"; tag "TAGENE"; havana_gene "OTTMUSG00000036967.1";
chr3	HAVANA	exon	34729818	34730009	0	+	.	gene_id "ENSMUSG00000105265.8"; transcript_id "ENSMUST00000270795.1"; gene_type "lncRNA"; gene_name "Sox2ot"; transcript_type "lncRNA"; transcript_name "Sox2ot-252"; exon_number 5; exon_id "ENSMUSE00001536904.1"; level 2; mgi_id "MGI:2444112"; tag "basic"; tag "TAGENE"; havana_gene "OTTMUSG00000036967.1";
chr3	HAVANA	exon	34729818	34730009	0	+	.	gene_id "ENSMUSG00000105265.8"; transcript_id "ENSMUST00000200092.3"; gene_type "lncRNA"; gene_name "Sox2ot"; transcript_type "lncRNA"; transcript_name "Sox2ot-216"; exon_number 2; exon_id "ENSMUSE00001536904.1"; level 2; transcript_support_level "1"; mgi_id "MGI:2444112"; tag "TAGENE"; havana_gene "OTTMUSG00000036967.1"; havana_transcript "OTTMUST00000095021.1";
chr3	HAVANA	exon	34729818	34730009	0	+	.	gene_id "ENSMUSG00000105265.8"; transcript_id "ENSMUST00000270810.1"; gene_type "lncRNA"; gene_name "Sox2ot"; transcript_type "lncRNA"; transcript_name "Sox2ot-264"; exon_number 2; exon_id "ENSMUSE00001536904.1"; level 2; mgi_id "MGI:2444112"; tag "TAGENE"; havana_gene "OTTMUSG00000036967.1";
chr3	ENSEMBL_gcm37	exon	34729818	34730009	0.182247394433014	+	.	gene_id "ENSMUSG00000105265.8"; transcript_id "ENSMUSG00000105265.8_tx_140"; exon_id "chr3_34729818_34730009_+"; exonnum "4"; txlen "891";
chr3	ENSEMBL_gcm37	exon	34729818	34730009	0.182247394433014	+	.	gene_id "ENSMUSG00000105265.8"; transcript_id "ENSMUSG00000105265.8_tx_141"; exon_id "chr3_34729818_34730009_+"; exonnum "5"; txlen "998";
chr3	ENSEMBL_gcm37	exon	34729818	34730009	0.160903104994913	+	.	gene_id "ENSMUSG00000105265.8"; transcript_id "ENSMUSG00000105265.8_tx_148"; exon_id "chr3_34729818_34730009_+"; exonnum "4"; txlen "903";
chr3	ENSEMBL_gcm37	exon	34729818	34730009	0.160903104994913	+	.	gene_id "ENSMUSG00000105265.8"; transcript_id "ENSMUSG00000105265.8_tx_149"; exon_id "chr3_34729818_34730009_+"; exonnum "5"; txlen "1010";
chr3	ENSEMBL_gcm37	exon	34729818	34730009	0.112209470269235	+	.	gene_id "ENSMUSG00000105265.8"; transcript_id "ENSMUSG00000105265.8_tx_185"; exon_id "chr3_34729818_34730009_+"; exonnum "4"; txlen "917";
chr3	ENSEMBL_gcm37	exon	34729818	34730009	0.112209470269235	+	.	gene_id "ENSMUSG00000105265.8"; transcript_id "ENSMUSG00000105265.8_tx_186"; exon_id "chr3_34729818_34730009_+"; exonnum "5"; txlen "1102";
chr3	ENSEMBL_gcm37	exon	34729818	34730009	0.112209470269235	+	.	gene_id "ENSMUSG00000105265.8"; transcript_id "ENSMUSG00000105265.8_tx_187"; exon_id "chr3_34729818_34730009_+"; exonnum "5"; txlen "1024";
chr3	ENSEMBL_gcm37	exon	34729818	34730009	0.112209470269235	+	.	gene_id "ENSMUSG00000105265.8"; transcript_id "ENSMUSG00000105265.8_tx_188"; exon_id "chr3_34729818_34730009_+"; exonnum "6"; txlen "1209";
chr3	ENSEMBL_gcm37	exon	34729818	34730009	0.112209470269235	+	.	gene_id "ENSMUSG00000105265.8"; transcript_id "ENSMUSG00000105265.8_tx_189"; exon_id "chr3_34729818_34730009_+"; exonnum "3"; txlen "850";
chr3	ENSEMBL_gcm37	exon	34729818	34730009	0.112209470269235	+	.	gene_id "ENSMUSG00000105265.8"; transcript_id "ENSMUSG00000105265.8_tx_190"; exon_id "chr3_34729818_34730009_+"; exonnum "4"; txlen "864";
chr3	ENSEMBL_gcm37	exon	34729818	34730009	0.107721091458465	+	.	gene_id "ENSMUSG00000105265.8"; transcript_id "ENSMUSG00000105265.8_tx_193"; exon_id "chr3_34729818_34730009_+"; exonnum "4"; txlen "929";
chr3	ENSEMBL_gcm37	exon	34729818	34730009	0.106721447190504	+	.	gene_id "ENSMUSG00000105265.8"; transcript_id "ENSMUSG00000105265.8_tx_194"; exon_id "chr3_34729818_34730009_+"; exonnum "3"; txlen "824";
chr3	ENSEMBL_gcm37	exon	34729818	34730009	0.0987443338369264	+	.	gene_id "ENSMUSG00000105265.8"; transcript_id "ENSMUSG00000105265.8_tx_201"; exon_id "chr3_34729818_34730009_+"; exonnum "5"; txlen "958";
chr3	ENSEMBL_gcm37	exon	34729818	34730009	0.0987443338369264	+	.	gene_id "ENSMUSG00000105265.8"; transcript_id "ENSMUSG00000105265.8_tx_202"; exon_id "chr3_34729818_34730009_+"; exonnum "5"; txlen "1023";
chr3	ENSEMBL_gcm37	exon	34729818	34730009	0.0919446314256648	+	.	gene_id "ENSMUSG00000105265.8"; transcript_id "ENSMUSG00000105265.8_tx_207"; exon_id "chr3_34729818_34730009_+"; exonnum "5"; txlen "1076";
chr3	ENSEMBL_gcm37	exon	34729818	34730009	0.0919446314256648	+	.	gene_id "ENSMUSG00000105265.8"; transcript_id "ENSMUSG00000105265.8_tx_208"; exon_id "chr3_34729818_34730009_+"; exonnum "6"; txlen "1183";
chr3	ENSEMBL_gcm37	exon	34729818	34730009	0.0852791974046183	+	.	gene_id "ENSMUSG00000105265.8"; transcript_id "ENSMUSG00000105265.8_tx_214"; exon_id "chr3_34729818_34730009_+"; exonnum "5"; txlen "1142";
chr3	ENSEMBL_gcm37	exon	34729818	34730009	0.0852791974046183	+	.	gene_id "ENSMUSG00000105265.8"; transcript_id "ENSMUSG00000105265.8_tx_215"; exon_id "chr3_34729818_34730009_+"; exonnum "4"; txlen "1035";
chr3	ENSEMBL_gcm37	exon	34729818	34730009	0.0771678156608258	+	.	gene_id "ENSMUSG00000105265.8"; transcript_id "ENSMUSG00000105265.8_tx_241"; exon_id "chr3_34729818_34730009_+"; exonnum "5"; txlen "997";
chr3	ENSEMBL_gcm37	exon	34729818	34730009	0.0689584735692486	+	.	gene_id "ENSMUSG00000105265.8"; transcript_id "ENSMUSG00000105265.8_tx_252"; exon_id "chr3_34729818_34730009_+"; exonnum "2"; txlen "716";
chr3	ENSEMBL_gcm37	exon	34729818	34730009	0.00227001973506352	+	.	gene_id "ENSMUSG00000105265.8"; transcript_id "ENSMUSG00000105265.8_tx_265"; exon_id "chr3_34729818_34730009_+"; exonnum "10"; txlen "2511";
chr3	ENSEMBL_gcm37	exon	34729818	34730009	0.493997156322749	+	.	gene_id "ENSMUSG00000105265.8"; transcript_id "ENSMUSG00000105265.8_tx_45"; exon_id "chr3_34729818_34730009_+"; exonnum "2"; txlen "816";
chr3	HAVANA	exon	34729818	34730119	0	+	.	gene_id "ENSMUSG00000105265.8"; transcript_id "ENSMUST00000250024.1"; gene_type "lncRNA"; gene_name "Sox2ot"; transcript_type "lncRNA"; transcript_name "Sox2ot-224"; exon_number 4; exon_id "ENSMUSE00001357796.2"; level 2; mgi_id "MGI:2444112"; tag "RNA_Seq_supported_only"; tag "basic"; havana_gene "OTTMUSG00000036967.1";
chr3	HAVANA	exon	34729818	34730119	0	+	.	gene_id "ENSMUSG00000105265.8"; transcript_id "ENSMUST00000197258.3"; gene_type "lncRNA"; gene_name "Sox2ot"; transcript_type "lncRNA"; transcript_name "Sox2ot-208"; exon_number 5; exon_id "ENSMUSE00001357796.2"; level 2; transcript_support_level "3"; mgi_id "MGI:2444112"; tag "RNA_Seq_supported_partial"; tag "TAGENE"; havana_gene "OTTMUSG00000036967.1"; havana_transcript "OTTMUST00000095022.1";
chr3	HAVANA	exon	34729818	34730119	0	+	.	gene_id "ENSMUSG00000105265.8"; transcript_id "ENSMUST00000270770.1"; gene_type "lncRNA"; gene_name "Sox2ot"; transcript_type "lncRNA"; transcript_name "Sox2ot-229"; exon_number 5; exon_id "ENSMUSE00001357796.2"; level 2; mgi_id "MGI:2444112"; tag "basic"; tag "TAGENE"; havana_gene "OTTMUSG00000036967.1";
chr3	ENSEMBL	exon	34729818	34730119	0	+	.	gene_id "ENSMUSG00000105265.8"; transcript_id "ENSMUST00020183076.2"; gene_type "lncRNA"; gene_name "Sox2ot"; transcript_type "misc_RNA"; transcript_name "Sox2ot-306"; exon_number 4; exon_id "ENSMUSE00001357796.2"; level 3; mgi_id "MGI:2444112"; tag "TAGENE"; havana_gene "OTTMUSG00000036967.1";
chr3	HAVANA	exon	34729818	34730119	0	+	.	gene_id "ENSMUSG00000105265.8"; transcript_id "ENSMUST00000270780.1"; gene_type "lncRNA"; gene_name "Sox2ot"; transcript_type "lncRNA"; transcript_name "Sox2ot-238"; exon_number 3; exon_id "ENSMUSE00001357796.2"; level 2; mgi_id "MGI:2444112"; tag "basic"; tag "TAGENE"; havana_gene "OTTMUSG00000036967.1";
chr3	HAVANA	exon	34729818	34730119	0	+	.	gene_id "ENSMUSG00000105265.8"; transcript_id "ENSMUST00000270791.1"; gene_type "lncRNA"; gene_name "Sox2ot"; transcript_type "lncRNA"; transcript_name "Sox2ot-248"; exon_number 4; exon_id "ENSMUSE00001357796.2"; level 2; mgi_id "MGI:2444112"; tag "TAGENE"; havana_gene "OTTMUSG00000036967.1";
chr3	HAVANA	exon	34729818	34730119	0	+	.	gene_id "ENSMUSG00000105265.8"; transcript_id "ENSMUST00000270812.1"; gene_type "lncRNA"; gene_name "Sox2ot"; transcript_type "lncRNA"; transcript_name "Sox2ot-265"; exon_number 2; exon_id "ENSMUSE00001357796.2"; level 2; mgi_id "MGI:2444112"; tag "TAGENE"; havana_gene "OTTMUSG00000036967.1";
chr3	HAVANA	exon	34729818	34730119	0	+	.	gene_id "ENSMUSG00000105265.8"; transcript_id "ENSMUST00000270809.1"; gene_type "lncRNA"; gene_name "Sox2ot"; transcript_type "lncRNA"; transcript_name "Sox2ot-263"; exon_number 2; exon_id "ENSMUSE00001357796.2"; level 2; mgi_id "MGI:2444112"; tag "TAGENE"; havana_gene "OTTMUSG00000036967.1";
chr3	HAVANA	exon	34729818	34730119	0	+	.	gene_id "ENSMUSG00000105265.8"; transcript_id "ENSMUST00000199171.5"; gene_type "lncRNA"; gene_name "Sox2ot"; transcript_type "lncRNA"; transcript_name "Sox2ot-215"; exon_number 2; exon_id "ENSMUSE00001357796.2"; level 2; transcript_support_level "1"; mgi_id "MGI:2444112"; tag "basic"; havana_gene "OTTMUSG00000036967.1"; havana_transcript "OTTMUST00000095020.1";
chr3	HAVANA	exon	34729818	34730119	0	+	.	gene_id "ENSMUSG00000105265.8"; transcript_id "ENSMUST00000270813.1"; gene_type "lncRNA"; gene_name "Sox2ot"; transcript_type "lncRNA"; transcript_name "Sox2ot-266"; exon_number 2; exon_id "ENSMUSE00001357796.2"; level 2; mgi_id "MGI:2444112"; tag "basic"; tag "TAGENE"; havana_gene "OTTMUSG00000036967.1";
chr3	HAVANA	exon	34729818	34730119	0	+	.	gene_id "ENSMUSG00000105265.8"; transcript_id "ENSMUST00000270814.1"; gene_type "lncRNA"; gene_name "Sox2ot"; transcript_type "lncRNA"; transcript_name "Sox2ot-267"; exon_number 2; exon_id "ENSMUSE00001357796.2"; level 2; mgi_id "MGI:2444112"; tag "TAGENE"; havana_gene "OTTMUSG00000036967.1";
chr3	HAVANA	exon	34729818	34730119	0	+	.	gene_id "ENSMUSG00000105265.8"; transcript_id "ENSMUST00000270823.1"; gene_type "lncRNA"; gene_name "Sox2ot"; transcript_type "lncRNA"; transcript_name "Sox2ot-274"; exon_number 2; exon_id "ENSMUSE00001357796.2"; level 2; mgi_id "MGI:2444112"; tag "TAGENE"; havana_gene "OTTMUSG00000036967.1";
chr3	ENSEMBL_gcm37	exon	34729818	34730119	0.159114526263443	+	.	gene_id "ENSMUSG00000105265.8"; transcript_id "ENSMUSG00000105265.8_tx_150"; exon_id "chr3_34729818_34730119_+"; exonnum "2"; txlen "826";
chr3	ENSEMBL_gcm37	exon	34729818	34730119	0.114109855072923	+	.	gene_id "ENSMUSG00000105265.8"; transcript_id "ENSMUSG00000105265.8_tx_180"; exon_id "chr3_34729818_34730119_+"; exonnum "4"; txlen "1001";
chr3	ENSEMBL_gcm37	exon	34729818	34730119	0.114109855072923	+	.	gene_id "ENSMUSG00000105265.8"; transcript_id "ENSMUSG00000105265.8_tx_181"; exon_id "chr3_34729818_34730119_+"; exonnum "4"; txlen "1013";
chr3	ENSEMBL_gcm37	exon	34729818	34730119	0.114109855072923	+	.	gene_id "ENSMUSG00000105265.8"; transcript_id "ENSMUSG00000105265.8_tx_182"; exon_id "chr3_34729818_34730119_+"; exonnum "2"; txlen "596";
chr3	ENSEMBL_gcm37	exon	34729818	34730119	0.114109855072923	+	.	gene_id "ENSMUSG00000105265.8"; transcript_id "ENSMUSG00000105265.8_tx_183"; exon_id "chr3_34729818_34730119_+"; exonnum "5"; txlen "1108";
chr3	ENSEMBL_gcm37	exon	34729818	34730119	0.00227001973506352	+	.	gene_id "ENSMUSG00000105265.8"; transcript_id "ENSMUSG00000105265.8_tx_264"; exon_id "chr3_34729818_34730119_+"; exonnum "10"; txlen "2621";
chr3	ENSEMBL_gcm37	exon	34729818	34730119	0.520925184336274	+	.	gene_id "ENSMUSG00000105265.8"; transcript_id "ENSMUSG00000105265.8_tx_42"; exon_id "chr3_34729818_34730119_+"; exonnum "2"; txlen "952";
chr3	ENSEMBL_gcm37	exon	34729818	34730119	0.517372115746453	+	.	gene_id "ENSMUSG00000105265.8"; transcript_id "ENSMUSG00000105265.8_tx_43"; exon_id "chr3_34729818_34730119_+"; exonnum "2"; txlen "852";
chr3	ENSEMBL_gcm37	exon	34729818	34730119	0.279938412310813	+	.	gene_id "ENSMUSG00000105265.8"; transcript_id "ENSMUSG00000105265.8_tx_98"; exon_id "chr3_34729818_34730119_+"; exonnum "2"; txlen "926";
chr3	HAVANA	exon	34729818	34730135	0	+	.	gene_id "ENSMUSG00000105265.8"; transcript_id "ENSMUST00000270790.1"; gene_type "lncRNA"; gene_name "Sox2ot"; transcript_type "lncRNA"; transcript_name "Sox2ot-247"; exon_number 4; exon_id "ENSMUSE00001536958.1"; level 2; mgi_id "MGI:2444112"; tag "TAGENE"; havana_gene "OTTMUSG00000036967.1";
chr3	HAVANA	exon	34729818	34730143	0	+	.	gene_id "ENSMUSG00000105265.8"; transcript_id "ENSMUST00000196987.5"; gene_type "lncRNA"; gene_name "Sox2ot"; transcript_type "lncRNA"; transcript_name "Sox2ot-206"; exon_number 3; exon_id "ENSMUSE00001355314.2"; level 2; transcript_support_level "3"; mgi_id "MGI:2444112"; havana_gene "OTTMUSG00000036967.1"; havana_transcript "OTTMUST00000095017.1";
chr3	HAVANA	exon	34729818	34730179	0	+	.	gene_id "ENSMUSG00000105265.8"; transcript_id "ENSMUST00000196243.5"; gene_type "lncRNA"; gene_name "Sox2ot"; transcript_type "lncRNA"; transcript_name "Sox2ot-202"; exon_number 4; exon_id "ENSMUSE00001355966.2"; level 2; transcript_support_level "3"; mgi_id "MGI:2444112"; tag "Ensembl_canonical"; tag "GENCODE_Primary"; havana_gene "OTTMUSG00000036967.1"; havana_transcript "OTTMUST00000095010.1";
chr3	HAVANA	exon	34729818	34732140	0	+	.	gene_id "ENSMUSG00000105265.8"; transcript_id "ENSMUST00000247166.1"; gene_type "lncRNA"; gene_name "Sox2ot"; transcript_type "lncRNA"; transcript_name "Sox2ot-223"; exon_number 5; exon_id "ENSMUSE00001490147.1"; level 2; mgi_id "MGI:2444112"; tag "basic"; tag "TAGENE"; havana_gene "OTTMUSG00000036967.1";
chr3	HAVANA	exon	34729818	34732140	0	+	.	gene_id "ENSMUSG00000105265.8"; transcript_id "ENSMUST00000270834.1"; gene_type "lncRNA"; gene_name "Sox2ot"; transcript_type "lncRNA"; transcript_name "Sox2ot-283"; exon_number 2; exon_id "ENSMUSE00001490147.1"; level 2; mgi_id "MGI:2444112"; tag "TAGENE"; havana_gene "OTTMUSG00000036967.1";
chr3	HAVANA	exon	34729818	34732142	0	+	.	gene_id "ENSMUSG00000105265.8"; transcript_id "ENSMUST00000250025.1"; gene_type "lncRNA"; gene_name "Sox2ot"; transcript_type "lncRNA"; transcript_name "Sox2ot-225"; exon_number 8; exon_id "ENSMUSE00001496687.1"; level 2; mgi_id "MGI:2444112"; tag "RNA_Seq_supported_only"; tag "basic"; havana_gene "OTTMUSG00000036967.1";
chr3	HAVANA	exon	34729818	34732142	0	+	.	gene_id "ENSMUSG00000105265.8"; transcript_id "ENSMUST00000196850.2"; gene_type "lncRNA"; gene_name "Sox2ot"; transcript_type "lncRNA"; transcript_name "Sox2ot-205"; exon_number 3; exon_id "ENSMUSE00001496687.1"; level 2; transcript_support_level "1"; mgi_id "MGI:2444112"; havana_gene "OTTMUSG00000036967.1"; havana_transcript "OTTMUST00000095018.1";
chr3	HAVANA	exon	34729818	34732143	0	+	.	gene_id "ENSMUSG00000105265.8"; transcript_id "ENSMUST00000198758.3"; gene_type "lncRNA"; gene_name "Sox2ot"; transcript_type "lncRNA"; transcript_name "Sox2ot-213"; exon_number 2; exon_id "ENSMUSE00001536880.1"; level 2; transcript_support_level "2"; mgi_id "MGI:2444112"; tag "basic"; tag "TAGENE"; havana_gene "OTTMUSG00000036967.1"; havana_transcript "OTTMUST00000095023.1";
chr3	HAVANA	exon	34729818	34732144	0	+	.	gene_id "ENSMUSG00000105265.8"; transcript_id "ENSMUST00000270767.1"; gene_type "lncRNA"; gene_name "Sox2ot"; transcript_type "lncRNA"; transcript_name "Sox2ot-227"; exon_number 4; exon_id "ENSMUSE00001489923.1"; level 2; mgi_id "MGI:2444112"; tag "TAGENE"; havana_gene "OTTMUSG00000036967.1";
chr3	HAVANA	exon	34729818	34732144	0	+	.	gene_id "ENSMUSG00000105265.8"; transcript_id "ENSMUST00000270775.1"; gene_type "lncRNA"; gene_name "Sox2ot"; transcript_type "lncRNA"; transcript_name "Sox2ot-234"; exon_number 4; exon_id "ENSMUSE00001489923.1"; level 2; mgi_id "MGI:2444112"; tag "TAGENE"; havana_gene "OTTMUSG00000036967.1";
chr3	HAVANA	exon	34729818	34732144	0	+	.	gene_id "ENSMUSG00000105265.8"; transcript_id "ENSMUST00000246089.1"; gene_type "lncRNA"; gene_name "Sox2ot"; transcript_type "lncRNA"; transcript_name "Sox2ot-222"; exon_number 4; exon_id "ENSMUSE00001489923.1"; level 2; mgi_id "MGI:2444112"; tag "basic"; tag "TAGENE"; havana_gene "OTTMUSG00000036967.1";
chr3	HAVANA	exon	34729818	34732144	0	+	.	gene_id "ENSMUSG00000105265.8"; transcript_id "ENSMUST00000197977.6"; gene_type "lncRNA"; gene_name "Sox2ot"; transcript_type "lncRNA"; transcript_name "Sox2ot-210"; exon_number 5; exon_id "ENSMUSE00001489923.1"; level 2; transcript_support_level "1"; mgi_id "MGI:2444112"; tag "TAGENE"; havana_gene "OTTMUSG00000036967.1"; havana_transcript "OTTMUST00000095014.1";
chr3	HAVANA	exon	34729818	34732144	0	+	.	gene_id "ENSMUSG00000105265.8"; transcript_id "ENSMUST00000197697.2"; gene_type "lncRNA"; gene_name "Sox2ot"; transcript_type "lncRNA"; transcript_name "Sox2ot-209"; exon_number 2; exon_id "ENSMUSE00001489923.1"; level 2; transcript_support_level "1"; mgi_id "MGI:2444112"; havana_gene "OTTMUSG00000036967.1"; havana_transcript "OTTMUST00000095024.1";
chr3	HAVANA	exon	34729818	34732146	0	+	.	gene_id "ENSMUSG00000105265.8"; transcript_id "ENSMUST00000270766.1"; gene_type "lncRNA"; gene_name "Sox2ot"; transcript_type "lncRNA"; transcript_name "Sox2ot-226"; exon_number 4; exon_id "ENSMUSE00001536968.1"; level 2; mgi_id "MGI:2444112"; tag "TAGENE"; havana_gene "OTTMUSG00000036967.1";
chr3	HAVANA	exon	34729818	34732146	0	+	.	gene_id "ENSMUSG00000105265.8"; transcript_id "ENSMUST00000270774.1"; gene_type "lncRNA"; gene_name "Sox2ot"; transcript_type "lncRNA"; transcript_name "Sox2ot-233"; exon_number 4; exon_id "ENSMUSE00001536968.1"; level 2; mgi_id "MGI:2444112"; tag "TAGENE"; havana_gene "OTTMUSG00000036967.1";
chr3	HAVANA	exon	34729818	34732146	0	+	.	gene_id "ENSMUSG00000105265.8"; transcript_id "ENSMUST00000200414.7"; gene_type "lncRNA"; gene_name "Sox2ot"; transcript_type "lncRNA"; transcript_name "Sox2ot-217"; exon_number 3; exon_id "ENSMUSE00001536968.1"; level 2; transcript_support_level "3"; mgi_id "MGI:2444112"; tag "basic"; tag "TAGENE"; havana_gene "OTTMUSG00000036967.1"; havana_transcript "OTTMUST00000095013.1";
chr3	HAVANA	exon	34729818	34732146	0	+	.	gene_id "ENSMUSG00000105265.8"; transcript_id "ENSMUST00000270815.1"; gene_type "lncRNA"; gene_name "Sox2ot"; transcript_type "lncRNA"; transcript_name "Sox2ot-268"; exon_number 4; exon_id "ENSMUSE00001536968.1"; level 2; mgi_id "MGI:2444112"; tag "TAGENE"; havana_gene "OTTMUSG00000036967.1";
chr3	HAVANA	exon	34729818	34732146	0	+	.	gene_id "ENSMUSG00000105265.8"; transcript_id "ENSMUST00000270816.1"; gene_type "lncRNA"; gene_name "Sox2ot"; transcript_type "lncRNA"; transcript_name "Sox2ot-269"; exon_number 3; exon_id "ENSMUSE00001536968.1"; level 2; mgi_id "MGI:2444112"; tag "TAGENE"; havana_gene "OTTMUSG00000036967.1";
chr3	HAVANA	exon	34729818	34732146	0	+	.	gene_id "ENSMUSG00000105265.8"; transcript_id "ENSMUST00000270817.1"; gene_type "lncRNA"; gene_name "Sox2ot"; transcript_type "lncRNA"; transcript_name "Sox2ot-270"; exon_number 3; exon_id "ENSMUSE00001536968.1"; level 2; mgi_id "MGI:2444112"; tag "TAGENE"; havana_gene "OTTMUSG00000036967.1";
chr3	HAVANA	exon	34729818	34732146	0	+	.	gene_id "ENSMUSG00000105265.8"; transcript_id "ENSMUST00000240827.2"; gene_type "lncRNA"; gene_name "Sox2ot"; transcript_type "lncRNA"; transcript_name "Sox2ot-219"; exon_number 2; exon_id "ENSMUSE00001536968.1"; level 2; mgi_id "MGI:2444112"; tag "TAGENE"; havana_gene "OTTMUSG00000036967.1";
chr3	HAVANA	exon	34729818	34732149	0	+	.	gene_id "ENSMUSG00000105265.8"; transcript_id "ENSMUST00000197103.3"; gene_type "lncRNA"; gene_name "Sox2ot"; transcript_type "lncRNA"; transcript_name "Sox2ot-207"; exon_number 3; exon_id "ENSMUSE00001488844.1"; level 2; transcript_support_level "2"; mgi_id "MGI:2444112"; tag "basic"; tag "TAGENE"; havana_gene "OTTMUSG00000036967.1"; havana_transcript "OTTMUST00000095019.1";
chr3	HAVANA	exon	34729818	34732164	0	+	.	gene_id "ENSMUSG00000105265.8"; transcript_id "ENSMUST00000270825.1"; gene_type "lncRNA"; gene_name "Sox2ot"; transcript_type "lncRNA"; transcript_name "Sox2ot-275"; exon_number 3; exon_id "ENSMUSE00001536874.1"; level 2; mgi_id "MGI:2444112"; tag "basic"; tag "TAGENE"; havana_gene "OTTMUSG00000036967.1";
chr3	HAVANA	exon	34732205	34732304	0	+	.	gene_id "ENSMUSG00000105265.8"; transcript_id "ENSMUST00000270770.1"; gene_type "lncRNA"; gene_name "Sox2ot"; transcript_type "lncRNA"; transcript_name "Sox2ot-229"; exon_number 6; exon_id "ENSMUSE00001350480.2"; level 2; mgi_id "MGI:2444112"; tag "basic"; tag "TAGENE"; havana_gene "OTTMUSG00000036967.1";
chr3	HAVANA	exon	34732205	34732304	0	+	.	gene_id "ENSMUSG00000105265.8"; transcript_id "ENSMUST00000270813.1"; gene_type "lncRNA"; gene_name "Sox2ot"; transcript_type "lncRNA"; transcript_name "Sox2ot-266"; exon_number 3; exon_id "ENSMUSE00001350480.2"; level 2; mgi_id "MGI:2444112"; tag "basic"; tag "TAGENE"; havana_gene "OTTMUSG00000036967.1";
chr3	HAVANA	exon	34732205	34732304	0	+	.	gene_id "ENSMUSG00000105265.8"; transcript_id "ENSMUST00000200092.3"; gene_type "lncRNA"; gene_name "Sox2ot"; transcript_type "lncRNA"; transcript_name "Sox2ot-216"; exon_number 3; exon_id "ENSMUSE00001350480.2"; level 2; transcript_support_level "1"; mgi_id "MGI:2444112"; tag "TAGENE"; havana_gene "OTTMUSG00000036967.1"; havana_transcript "OTTMUST00000095021.1";
chr3	HAVANA	exon	34732205	34732304	0	+	.	gene_id "ENSMUSG00000105265.8"; transcript_id "ENSMUST00000270814.1"; gene_type "lncRNA"; gene_name "Sox2ot"; transcript_type "lncRNA"; transcript_name "Sox2ot-267"; exon_number 3; exon_id "ENSMUSE00001350480.2"; level 2; mgi_id "MGI:2444112"; tag "TAGENE"; havana_gene "OTTMUSG00000036967.1";
chr3	HAVANA	exon	34732205	34732304	0	+	.	gene_id "ENSMUSG00000105265.8"; transcript_id "ENSMUST00000270823.1"; gene_type "lncRNA"; gene_name "Sox2ot"; transcript_type "lncRNA"; transcript_name "Sox2ot-274"; exon_number 3; exon_id "ENSMUSE00001350480.2"; level 2; mgi_id "MGI:2444112"; tag "TAGENE"; havana_gene "OTTMUSG00000036967.1";
chr3	ENSEMBL_gcm37	exon	34732205	34732304	0.182247394433014	+	.	gene_id "ENSMUSG00000105265.8"; transcript_id "ENSMUSG00000105265.8_tx_140"; exon_id "chr3_34732205_34732304_+"; exonnum "5"; txlen "891";
chr3	ENSEMBL_gcm37	exon	34732205	34732304	0.182247394433014	+	.	gene_id "ENSMUSG00000105265.8"; transcript_id "ENSMUSG00000105265.8_tx_141"; exon_id "chr3_34732205_34732304_+"; exonnum "6"; txlen "998";
chr3	ENSEMBL_gcm37	exon	34732205	34732304	0.160903104994913	+	.	gene_id "ENSMUSG00000105265.8"; transcript_id "ENSMUSG00000105265.8_tx_148"; exon_id "chr3_34732205_34732304_+"; exonnum "5"; txlen "903";
chr3	ENSEMBL_gcm37	exon	34732205	34732304	0.160903104994913	+	.	gene_id "ENSMUSG00000105265.8"; transcript_id "ENSMUSG00000105265.8_tx_149"; exon_id "chr3_34732205_34732304_+"; exonnum "6"; txlen "1010";
chr3	ENSEMBL_gcm37	exon	34732205	34732304	0.114109855072923	+	.	gene_id "ENSMUSG00000105265.8"; transcript_id "ENSMUSG00000105265.8_tx_180"; exon_id "chr3_34732205_34732304_+"; exonnum "5"; txlen "1001";
chr3	ENSEMBL_gcm37	exon	34732205	34732304	0.114109855072923	+	.	gene_id "ENSMUSG00000105265.8"; transcript_id "ENSMUSG00000105265.8_tx_181"; exon_id "chr3_34732205_34732304_+"; exonnum "5"; txlen "1013";
chr3	ENSEMBL_gcm37	exon	34732205	34732304	0.114109855072923	+	.	gene_id "ENSMUSG00000105265.8"; transcript_id "ENSMUSG00000105265.8_tx_182"; exon_id "chr3_34732205_34732304_+"; exonnum "3"; txlen "596";
chr3	ENSEMBL_gcm37	exon	34732205	34732304	0.114109855072923	+	.	gene_id "ENSMUSG00000105265.8"; transcript_id "ENSMUSG00000105265.8_tx_183"; exon_id "chr3_34732205_34732304_+"; exonnum "6"; txlen "1108";
chr3	ENSEMBL_gcm37	exon	34732205	34732304	0.106721447190504	+	.	gene_id "ENSMUSG00000105265.8"; transcript_id "ENSMUSG00000105265.8_tx_194"; exon_id "chr3_34732205_34732304_+"; exonnum "4"; txlen "824";
chr3	ENSEMBL_gcm37	exon	34732205	34732304	0.0919446314256648	+	.	gene_id "ENSMUSG00000105265.8"; transcript_id "ENSMUSG00000105265.8_tx_207"; exon_id "chr3_34732205_34732304_+"; exonnum "6"; txlen "1076";
chr3	ENSEMBL_gcm37	exon	34732205	34732304	0.0919446314256648	+	.	gene_id "ENSMUSG00000105265.8"; transcript_id "ENSMUSG00000105265.8_tx_208"; exon_id "chr3_34732205_34732304_+"; exonnum "7"; txlen "1183";
chr3	ENSEMBL_gcm37	exon	34732205	34732304	0.0771678156608258	+	.	gene_id "ENSMUSG00000105265.8"; transcript_id "ENSMUSG00000105265.8_tx_241"; exon_id "chr3_34732205_34732304_+"; exonnum "6"; txlen "997";
chr3	ENSEMBL_gcm37	exon	34732205	34732304	0.00227001973506352	+	.	gene_id "ENSMUSG00000105265.8"; transcript_id "ENSMUSG00000105265.8_tx_264"; exon_id "chr3_34732205_34732304_+"; exonnum "11"; txlen "2621";
chr3	ENSEMBL_gcm37	exon	34732205	34732304	0.00227001973506352	+	.	gene_id "ENSMUSG00000105265.8"; transcript_id "ENSMUSG00000105265.8_tx_265"; exon_id "chr3_34732205_34732304_+"; exonnum "11"; txlen "2511";
chr3	ENSEMBL_gcm37	exon	34732205	34732304	0.520925184336274	+	.	gene_id "ENSMUSG00000105265.8"; transcript_id "ENSMUSG00000105265.8_tx_42"; exon_id "chr3_34732205_34732304_+"; exonnum "3"; txlen "952";
chr3	ENSEMBL_gcm37	exon	34732205	34732304	0.493997156322749	+	.	gene_id "ENSMUSG00000105265.8"; transcript_id "ENSMUSG00000105265.8_tx_45"; exon_id "chr3_34732205_34732304_+"; exonnum "3"; txlen "816";
chr3	ENSEMBL_gcm37	exon	34732205	34732304	0.279938412310813	+	.	gene_id "ENSMUSG00000105265.8"; transcript_id "ENSMUSG00000105265.8_tx_98"; exon_id "chr3_34732205_34732304_+"; exonnum "3"; txlen "926";
chr3	HAVANA	exon	34732205	34735000	0	+	.	gene_id "ENSMUSG00000105265.8"; transcript_id "ENSMUST00000199171.5"; gene_type "lncRNA"; gene_name "Sox2ot"; transcript_type "lncRNA"; transcript_name "Sox2ot-215"; exon_number 3; exon_id "ENSMUSE00001352756.2"; level 2; transcript_support_level "1"; mgi_id "MGI:2444112"; tag "basic"; havana_gene "OTTMUSG00000036967.1"; havana_transcript "OTTMUST00000095020.1";
chr3	sragcm37_ss	exon	34732508	34732568	0.182247394433014	+	.	gene_id "ENSMUSG00000105265.8"; transcript_id "ENSMUSG00000105265.8_tx_140"; exon_id "chr3_34732508_34732568_+"; exonnum "6"; txlen "891";
chr3	sragcm37_ss	exon	34732508	34732568	0.182247394433014	+	.	gene_id "ENSMUSG00000105265.8"; transcript_id "ENSMUSG00000105265.8_tx_141"; exon_id "chr3_34732508_34732568_+"; exonnum "7"; txlen "998";
chr3	sragcm37_ss	exon	34732508	34732568	0.160903104994913	+	.	gene_id "ENSMUSG00000105265.8"; transcript_id "ENSMUSG00000105265.8_tx_148"; exon_id "chr3_34732508_34732568_+"; exonnum "6"; txlen "903";
chr3	sragcm37_ss	exon	34732508	34732568	0.160903104994913	+	.	gene_id "ENSMUSG00000105265.8"; transcript_id "ENSMUSG00000105265.8_tx_149"; exon_id "chr3_34732508_34732568_+"; exonnum "7"; txlen "1010";
chr3	sragcm37_ss	exon	34732508	34732568	0.114109855072923	+	.	gene_id "ENSMUSG00000105265.8"; transcript_id "ENSMUSG00000105265.8_tx_180"; exon_id "chr3_34732508_34732568_+"; exonnum "6"; txlen "1001";
chr3	sragcm37_ss	exon	34732508	34732568	0.114109855072923	+	.	gene_id "ENSMUSG00000105265.8"; transcript_id "ENSMUSG00000105265.8_tx_181"; exon_id "chr3_34732508_34732568_+"; exonnum "6"; txlen "1013";
chr3	sragcm37_ss	exon	34732508	34732568	0.114109855072923	+	.	gene_id "ENSMUSG00000105265.8"; transcript_id "ENSMUSG00000105265.8_tx_182"; exon_id "chr3_34732508_34732568_+"; exonnum "4"; txlen "596";
chr3	sragcm37_ss	exon	34732508	34732568	0.114109855072923	+	.	gene_id "ENSMUSG00000105265.8"; transcript_id "ENSMUSG00000105265.8_tx_183"; exon_id "chr3_34732508_34732568_+"; exonnum "7"; txlen "1108";
chr3	sragcm37_ss	exon	34732508	34732568	0.106721447190504	+	.	gene_id "ENSMUSG00000105265.8"; transcript_id "ENSMUSG00000105265.8_tx_194"; exon_id "chr3_34732508_34732568_+"; exonnum "5"; txlen "824";
chr3	sragcm37_ss	exon	34732508	34732568	0.0919446314256648	+	.	gene_id "ENSMUSG00000105265.8"; transcript_id "ENSMUSG00000105265.8_tx_207"; exon_id "chr3_34732508_34732568_+"; exonnum "7"; txlen "1076";
chr3	sragcm37_ss	exon	34732508	34732568	0.0919446314256648	+	.	gene_id "ENSMUSG00000105265.8"; transcript_id "ENSMUSG00000105265.8_tx_208"; exon_id "chr3_34732508_34732568_+"; exonnum "8"; txlen "1183";
chr3	sragcm37_ss	exon	34732508	34732568	0.0771678156608258	+	.	gene_id "ENSMUSG00000105265.8"; transcript_id "ENSMUSG00000105265.8_tx_241"; exon_id "chr3_34732508_34732568_+"; exonnum "7"; txlen "997";
chr3	HAVANA	exon	34734827	34735222	0	+	.	gene_id "ENSMUSG00000105265.8"; transcript_id "ENSMUST00000270814.1"; gene_type "lncRNA"; gene_name "Sox2ot"; transcript_type "lncRNA"; transcript_name "Sox2ot-267"; exon_number 4; exon_id "ENSMUSE00001536923.1"; level 2; mgi_id "MGI:2444112"; tag "TAGENE"; havana_gene "OTTMUSG00000036967.1";
chr3	HAVANA	exon	34734832	34735099	0	+	.	gene_id "ENSMUSG00000105265.8"; transcript_id "ENSMUST00000270770.1"; gene_type "lncRNA"; gene_name "Sox2ot"; transcript_type "lncRNA"; transcript_name "Sox2ot-229"; exon_number 7; exon_id "ENSMUSE00001536967.1"; level 2; mgi_id "MGI:2444112"; tag "basic"; tag "TAGENE"; havana_gene "OTTMUSG00000036967.1";
chr3	HAVANA	exon	34734832	34735099	0	+	.	gene_id "ENSMUSG00000105265.8"; transcript_id "ENSMUST00000270823.1"; gene_type "lncRNA"; gene_name "Sox2ot"; transcript_type "lncRNA"; transcript_name "Sox2ot-274"; exon_number 4; exon_id "ENSMUSE00001536967.1"; level 2; mgi_id "MGI:2444112"; tag "TAGENE"; havana_gene "OTTMUSG00000036967.1";
chr3	HAVANA	exon	34734832	34735222	0	+	.	gene_id "ENSMUSG00000105265.8"; transcript_id "ENSMUST00000200092.3"; gene_type "lncRNA"; gene_name "Sox2ot"; transcript_type "lncRNA"; transcript_name "Sox2ot-216"; exon_number 4; exon_id "ENSMUSE00001536887.1"; level 2; transcript_support_level "1"; mgi_id "MGI:2444112"; tag "TAGENE"; havana_gene "OTTMUSG00000036967.1"; havana_transcript "OTTMUST00000095021.1";
chr3	ENSEMBL_gcm37	exon	34734832	34735222	0.159114526263443	+	.	gene_id "ENSMUSG00000105265.8"; transcript_id "ENSMUSG00000105265.8_tx_150"; exon_id "chr3_34734832_34735222_+"; exonnum "3"; txlen "826";
chr3	ENSEMBL_gcm37	exon	34734832	34735222	0.0689584735692486	+	.	gene_id "ENSMUSG00000105265.8"; transcript_id "ENSMUSG00000105265.8_tx_252"; exon_id "chr3_34734832_34735222_+"; exonnum "3"; txlen "716";
chr3	ENSEMBL_gcm37	exon	34734832	34735222	0.00227001973506352	+	.	gene_id "ENSMUSG00000105265.8"; transcript_id "ENSMUSG00000105265.8_tx_264"; exon_id "chr3_34734832_34735222_+"; exonnum "12"; txlen "2621";
chr3	ENSEMBL_gcm37	exon	34734832	34735222	0.00227001973506352	+	.	gene_id "ENSMUSG00000105265.8"; transcript_id "ENSMUSG00000105265.8_tx_265"; exon_id "chr3_34734832_34735222_+"; exonnum "12"; txlen "2511";
chr3	ENSEMBL_gcm37	exon	34734832	34735222	0.520925184336274	+	.	gene_id "ENSMUSG00000105265.8"; transcript_id "ENSMUSG00000105265.8_tx_42"; exon_id "chr3_34734832_34735222_+"; exonnum "4"; txlen "952";
chr3	ENSEMBL_gcm37	exon	34734832	34735222	0.517372115746453	+	.	gene_id "ENSMUSG00000105265.8"; transcript_id "ENSMUSG00000105265.8_tx_43"; exon_id "chr3_34734832_34735222_+"; exonnum "3"; txlen "852";
chr3	ENSEMBL_gcm37	exon	34734832	34735222	0.493997156322749	+	.	gene_id "ENSMUSG00000105265.8"; transcript_id "ENSMUSG00000105265.8_tx_45"; exon_id "chr3_34734832_34735222_+"; exonnum "4"; txlen "816";
chr3	ENSEMBL_gcm37	exon	34734832	34735222	0.279938412310813	+	.	gene_id "ENSMUSG00000105265.8"; transcript_id "ENSMUSG00000105265.8_tx_98"; exon_id "chr3_34734832_34735222_+"; exonnum "4"; txlen "926";
chr3	HAVANA	exon	34734832	34735269	0	+	.	gene_id "ENSMUSG00000105265.8"; transcript_id "ENSMUST00000270812.1"; gene_type "lncRNA"; gene_name "Sox2ot"; transcript_type "lncRNA"; transcript_name "Sox2ot-265"; exon_number 3; exon_id "ENSMUSE00001536999.1"; level 2; mgi_id "MGI:2444112"; tag "TAGENE"; havana_gene "OTTMUSG00000036967.1";
chr3	HAVANA	exon	34734832	34735272	0	+	.	gene_id "ENSMUSG00000105265.8"; transcript_id "ENSMUST00000270813.1"; gene_type "lncRNA"; gene_name "Sox2ot"; transcript_type "lncRNA"; transcript_name "Sox2ot-266"; exon_number 4; exon_id "ENSMUSE00001536997.1"; level 2; mgi_id "MGI:2444112"; tag "basic"; tag "TAGENE"; havana_gene "OTTMUSG00000036967.1";
chr3	HAVANA	exon	34736583	34736768	0	+	.	gene_id "ENSMUSG00000105265.8"; transcript_id "ENSMUST00000197258.3"; gene_type "lncRNA"; gene_name "Sox2ot"; transcript_type "lncRNA"; transcript_name "Sox2ot-208"; exon_number 6; exon_id "ENSMUSE00001496691.2"; level 2; transcript_support_level "3"; mgi_id "MGI:2444112"; tag "RNA_Seq_supported_partial"; tag "TAGENE"; havana_gene "OTTMUSG00000036967.1"; havana_transcript "OTTMUST00000095022.1";
chr3	HAVANA	exon	34736583	34736909	0	+	.	gene_id "ENSMUSG00000105265.8"; transcript_id "ENSMUST00000270810.1"; gene_type "lncRNA"; gene_name "Sox2ot"; transcript_type "lncRNA"; transcript_name "Sox2ot-264"; exon_number 3; exon_id "ENSMUSE00001536890.1"; level 2; mgi_id "MGI:2444112"; tag "TAGENE"; havana_gene "OTTMUSG00000036967.1";
chr3	HAVANA	exon	34736583	34736917	0	+	.	gene_id "ENSMUSG00000105265.8"; transcript_id "ENSMUST00000270809.1"; gene_type "lncRNA"; gene_name "Sox2ot"; transcript_type "lncRNA"; transcript_name "Sox2ot-263"; exon_number 3; exon_id "ENSMUSE00001536903.1"; level 2; mgi_id "MGI:2444112"; tag "TAGENE"; havana_gene "OTTMUSG00000036967.1";
chr3	HAVANA	exon	34736583	34736919	0	+	.	gene_id "ENSMUSG00000105265.8"; transcript_id "ENSMUST00000250024.1"; gene_type "lncRNA"; gene_name "Sox2ot"; transcript_type "lncRNA"; transcript_name "Sox2ot-224"; exon_number 5; exon_id "ENSMUSE00001353485.3"; level 2; mgi_id "MGI:2444112"; tag "RNA_Seq_supported_only"; tag "basic"; havana_gene "OTTMUSG00000036967.1";
chr3	ENSEMBL	exon	34736583	34736919	0	+	.	gene_id "ENSMUSG00000105265.8"; transcript_id "ENSMUST00020183076.2"; gene_type "lncRNA"; gene_name "Sox2ot"; transcript_type "misc_RNA"; transcript_name "Sox2ot-306"; exon_number 5; exon_id "ENSMUSE00001353485.3"; level 3; mgi_id "MGI:2444112"; tag "TAGENE"; havana_gene "OTTMUSG00000036967.1";
chr3	HAVANA	exon	34745825	34745902	0	+	.	gene_id "ENSMUSG00000105265.8"; transcript_id "ENSMUST00000270795.1"; gene_type "lncRNA"; gene_name "Sox2ot"; transcript_type "lncRNA"; transcript_name "Sox2ot-252"; exon_number 6; exon_id "ENSMUSE00001536996.1"; level 2; mgi_id "MGI:2444112"; tag "basic"; tag "TAGENE"; havana_gene "OTTMUSG00000036967.1";
chr3	HAVANA	exon	34745984	34746270	0	+	.	gene_id "ENSMUSG00000105265.8"; transcript_id "ENSMUST00000270841.1"; gene_type "lncRNA"; gene_name "Sox2ot"; transcript_type "lncRNA"; transcript_name "Sox2ot-290"; exon_number 1; exon_id "ENSMUSE00001536908.1"; level 2; mgi_id "MGI:2444112"; tag "TAGENE"; havana_gene "OTTMUSG00000036967.1";
chr3	HAVANA	transcript	34745984	34747074	0	+	.	gene_id "ENSMUSG00000105265.8"; transcript_id "ENSMUST00000270841.1"; gene_type "lncRNA"; gene_name "Sox2ot"; transcript_type "lncRNA"; transcript_name "Sox2ot-290"; level 2; mgi_id "MGI:2444112"; tag "TAGENE"; havana_gene "OTTMUSG00000036967.1";
chr3	HAVANA	exon	34746055	34746270	0	+	.	gene_id "ENSMUSG00000105265.8"; transcript_id "ENSMUST00000270843.1"; gene_type "lncRNA"; gene_name "Sox2ot"; transcript_type "lncRNA"; transcript_name "Sox2ot-292"; exon_number 1; exon_id "ENSMUSE00001536993.1"; level 2; mgi_id "MGI:2444112"; tag "TAGENE"; havana_gene "OTTMUSG00000036967.1";
chr3	HAVANA	transcript	34746055	34747070	0	+	.	gene_id "ENSMUSG00000105265.8"; transcript_id "ENSMUST00000270843.1"; gene_type "lncRNA"; gene_name "Sox2ot"; transcript_type "lncRNA"; transcript_name "Sox2ot-292"; level 2; mgi_id "MGI:2444112"; tag "TAGENE"; havana_gene "OTTMUSG00000036967.1";
chr3	HAVANA	exon	34746106	34746270	0	+	.	gene_id "ENSMUSG00000105265.8"; transcript_id "ENSMUST00000270780.1"; gene_type "lncRNA"; gene_name "Sox2ot"; transcript_type "lncRNA"; transcript_name "Sox2ot-238"; exon_number 4; exon_id "ENSMUSE00001536921.1"; level 2; mgi_id "MGI:2444112"; tag "basic"; tag "TAGENE"; havana_gene "OTTMUSG00000036967.1";
chr3	HAVANA	exon	34746106	34746270	0	+	.	gene_id "ENSMUSG00000105265.8"; transcript_id "ENSMUST00000270793.1"; gene_type "lncRNA"; gene_name "Sox2ot"; transcript_type "lncRNA"; transcript_name "Sox2ot-250"; exon_number 7; exon_id "ENSMUSE00001536921.1"; level 2; mgi_id "MGI:2444112"; tag "basic"; tag "TAGENE"; havana_gene "OTTMUSG00000036967.1";
chr3	HAVANA	exon	34746106	34746270	0	+	.	gene_id "ENSMUSG00000105265.8"; transcript_id "ENSMUST00000270795.1"; gene_type "lncRNA"; gene_name "Sox2ot"; transcript_type "lncRNA"; transcript_name "Sox2ot-252"; exon_number 7; exon_id "ENSMUSE00001536921.1"; level 2; mgi_id "MGI:2444112"; tag "basic"; tag "TAGENE"; havana_gene "OTTMUSG00000036967.1";
chr3	HAVANA	exon	34746656	34746996	0	+	.	gene_id "ENSMUSG00000105265.8"; transcript_id "ENSMUST00000270795.1"; gene_type "lncRNA"; gene_name "Sox2ot"; transcript_type "lncRNA"; transcript_name "Sox2ot-252"; exon_number 8; exon_id "ENSMUSE00001536922.1"; level 2; mgi_id "MGI:2444112"; tag "basic"; tag "TAGENE"; havana_gene "OTTMUSG00000036967.1";
chr3	HAVANA	exon	34746656	34747074	0	+	.	gene_id "ENSMUSG00000105265.8"; transcript_id "ENSMUST00000270793.1"; gene_type "lncRNA"; gene_name "Sox2ot"; transcript_type "lncRNA"; transcript_name "Sox2ot-250"; exon_number 8; exon_id "ENSMUSE00001536992.1"; level 2; mgi_id "MGI:2444112"; tag "basic"; tag "TAGENE"; havana_gene "OTTMUSG00000036967.1";
chr3	HAVANA	exon	34746656	34747074	0	+	.	gene_id "ENSMUSG00000105265.8"; transcript_id "ENSMUST00000270841.1"; gene_type "lncRNA"; gene_name "Sox2ot"; transcript_type "lncRNA"; transcript_name "Sox2ot-290"; exon_number 2; exon_id "ENSMUSE00001536992.1"; level 2; mgi_id "MGI:2444112"; tag "TAGENE"; havana_gene "OTTMUSG00000036967.1";
chr3	HAVANA	exon	34746656	34747814	0	+	.	gene_id "ENSMUSG00000105265.8"; transcript_id "ENSMUST00000270780.1"; gene_type "lncRNA"; gene_name "Sox2ot"; transcript_type "lncRNA"; transcript_name "Sox2ot-238"; exon_number 5; exon_id "ENSMUSE00001536902.1"; level 2; mgi_id "MGI:2444112"; tag "basic"; tag "TAGENE"; havana_gene "OTTMUSG00000036967.1";
chr3	HAVANA	exon	34746815	34747070	0	+	.	gene_id "ENSMUSG00000105265.8"; transcript_id "ENSMUST00000270843.1"; gene_type "lncRNA"; gene_name "Sox2ot"; transcript_type "lncRNA"; transcript_name "Sox2ot-292"; exon_number 2; exon_id "ENSMUSE00001536894.1"; level 2; mgi_id "MGI:2444112"; tag "TAGENE"; havana_gene "OTTMUSG00000036967.1";
chr3	sragcm37_ss	exon	34752252	34752438	0.112209470269235	+	.	gene_id "ENSMUSG00000105265.8"; transcript_id "ENSMUSG00000105265.8_tx_185"; exon_id "chr3_34752252_34752438_+"; exonnum "5"; txlen "917";
chr3	sragcm37_ss	exon	34752252	34752438	0.112209470269235	+	.	gene_id "ENSMUSG00000105265.8"; transcript_id "ENSMUSG00000105265.8_tx_186"; exon_id "chr3_34752252_34752438_+"; exonnum "6"; txlen "1102";
chr3	sragcm37_ss	exon	34752252	34752438	0.112209470269235	+	.	gene_id "ENSMUSG00000105265.8"; transcript_id "ENSMUSG00000105265.8_tx_187"; exon_id "chr3_34752252_34752438_+"; exonnum "6"; txlen "1024";
chr3	sragcm37_ss	exon	34752252	34752438	0.112209470269235	+	.	gene_id "ENSMUSG00000105265.8"; transcript_id "ENSMUSG00000105265.8_tx_188"; exon_id "chr3_34752252_34752438_+"; exonnum "7"; txlen "1209";
chr3	sragcm37_ss	exon	34752252	34752438	0.112209470269235	+	.	gene_id "ENSMUSG00000105265.8"; transcript_id "ENSMUSG00000105265.8_tx_189"; exon_id "chr3_34752252_34752438_+"; exonnum "4"; txlen "850";
chr3	sragcm37_ss	exon	34752252	34752438	0.112209470269235	+	.	gene_id "ENSMUSG00000105265.8"; transcript_id "ENSMUSG00000105265.8_tx_190"; exon_id "chr3_34752252_34752438_+"; exonnum "5"; txlen "864";
chr3	sragcm37_ss	exon	34752252	34752438	0.107721091458465	+	.	gene_id "ENSMUSG00000105265.8"; transcript_id "ENSMUSG00000105265.8_tx_193"; exon_id "chr3_34752252_34752438_+"; exonnum "5"; txlen "929";
chr3	sragcm37_ss	exon	34752252	34752438	0.0987443338369264	+	.	gene_id "ENSMUSG00000105265.8"; transcript_id "ENSMUSG00000105265.8_tx_201"; exon_id "chr3_34752252_34752438_+"; exonnum "6"; txlen "958";
chr3	sragcm37_ss	exon	34752252	34752438	0.0987443338369264	+	.	gene_id "ENSMUSG00000105265.8"; transcript_id "ENSMUSG00000105265.8_tx_202"; exon_id "chr3_34752252_34752438_+"; exonnum "6"; txlen "1023";
chr3	sragcm37_ss	exon	34752252	34752438	0.0852791974046183	+	.	gene_id "ENSMUSG00000105265.8"; transcript_id "ENSMUSG00000105265.8_tx_214"; exon_id "chr3_34752252_34752438_+"; exonnum "6"; txlen "1142";
chr3	sragcm37_ss	exon	34752252	34752438	0.0852791974046183	+	.	gene_id "ENSMUSG00000105265.8"; transcript_id "ENSMUSG00000105265.8_tx_215"; exon_id "chr3_34752252_34752438_+"; exonnum "5"; txlen "1035";
chr3	HAVANA	exon	34758365	34758556	0	+	.	gene_id "ENSMUSG00000105265.8"; transcript_id "ENSMUST00000270791.1"; gene_type "lncRNA"; gene_name "Sox2ot"; transcript_type "lncRNA"; transcript_name "Sox2ot-248"; exon_number 5; exon_id "ENSMUSE00001536891.1"; level 2; mgi_id "MGI:2444112"; tag "TAGENE"; havana_gene "OTTMUSG00000036967.1";
chr3	HAVANA	exon	34789239	34789489	0	+	.	gene_id "ENSMUSG00000105265.8"; transcript_id "ENSMUST00000270788.1"; gene_type "lncRNA"; gene_name "Sox2ot"; transcript_type "lncRNA"; transcript_name "Sox2ot-245"; exon_number 2; exon_id "ENSMUSE00001536931.1"; level 2; mgi_id "MGI:2444112"; tag "TAGENE"; havana_gene "OTTMUSG00000036967.1";
chr3	HAVANA	exon	34794231	34794628	0	+	.	gene_id "ENSMUSG00000126146.1"; transcript_id "ENSMUST00000274623.1"; gene_type "lncRNA"; gene_name "ENSMUSG00000126146"; transcript_type "lncRNA"; transcript_name "ENSMUST00000274623"; exon_number 1; exon_id "ENSMUSE00001544309.1"; level 2; tag "basic"; tag "Ensembl_canonical"; tag "GENCODE_Primary"; tag "TAGENE";
chr3	HAVANA	gene	34794231	34795475	0	+	.	gene_id "ENSMUSG00000126146.1"; gene_type "lncRNA"; gene_name "ENSMUSG00000126146"; level 2;
chr3	HAVANA	transcript	34794231	34795475	0	+	.	gene_id "ENSMUSG00000126146.1"; transcript_id "ENSMUST00000274623.1"; gene_type "lncRNA"; gene_name "ENSMUSG00000126146"; transcript_type "lncRNA"; transcript_name "ENSMUST00000274623"; level 2; tag "basic"; tag "Ensembl_canonical"; tag "GENCODE_Primary"; tag "TAGENE";
chr3	HAVANA	exon	34795379	34795475	0	+	.	gene_id "ENSMUSG00000126146.1"; transcript_id "ENSMUST00000274623.1"; gene_type "lncRNA"; gene_name "ENSMUSG00000126146"; transcript_type "lncRNA"; transcript_name "ENSMUST00000274623"; exon_number 2; exon_id "ENSMUSE00001544310.1"; level 2; tag "basic"; tag "Ensembl_canonical"; tag "GENCODE_Primary"; tag "TAGENE";
chr3	sragcm37_es	exon	34811962	34812117	0.177434397311812	+	.	gene_id "sragcm37_gene_11670"; transcript_id "sragcm37_gene_11670_tx_3"; exon_id "chr3_34811962_34812117_+"; exonnum "1"; txlen "759";
chr3	sragcm37_es	exon	34818323	34818432	3.5330236999395	+	.	gene_id "sragcm37_gene_11670"; transcript_id "sragcm37_gene_11670_tx_1"; exon_id "chr3_34818323_34818432_+"; exonnum "1"; txlen "713";
chr3	sragcm37_ss	exon	34819356	34819958	3.5330236999395	+	.	gene_id "sragcm37_gene_11670"; transcript_id "sragcm37_gene_11670_tx_1"; exon_id "chr3_34819356_34819958_+"; exonnum "2"; txlen "713";
chr3	sragcm37_ss	exon	34819356	34819958	0.177434397311812	+	.	gene_id "sragcm37_gene_11670"; transcript_id "sragcm37_gene_11670_tx_3"; exon_id "chr3_34819356_34819958_+"; exonnum "2"; txlen "759";
chr3	sragcm37_es	exon	34822114	34822196	0.00510415466574192	+	.	gene_id "ENSMUSG00000106519.3"; transcript_id "ENSMUSG00000106519.3_tx_11"; exon_id "chr3_34822114_34822196_+"; exonnum "1"; txlen "1911";
chr3	sragcm37_es	exon	34822114	34822196	0.0506753680670432	+	.	gene_id "ENSMUSG00000106519.3"; transcript_id "ENSMUSG00000106519.3_tx_3"; exon_id "chr3_34822114_34822196_+"; exonnum "1"; txlen "1637";
chr3	sragcm37_es	exon	34822114	34822196	0.0420796694633796	+	.	gene_id "ENSMUSG00000106519.3"; transcript_id "ENSMUSG00000106519.3_tx_5"; exon_id "chr3_34822114_34822196_+"; exonnum "1"; txlen "858";
chr3	sragcm37_es	exon	34822114	34822196	0.0356892093984182	+	.	gene_id "ENSMUSG00000106519.3"; transcript_id "ENSMUSG00000106519.3_tx_6"; exon_id "chr3_34822114_34822196_+"; exonnum "1"; txlen "1745";
chr3	sragcm37_es	exon	34822114	34822196	0.0257860189007073	+	.	gene_id "ENSMUSG00000106519.3"; transcript_id "ENSMUSG00000106519.3_tx_7"; exon_id "chr3_34822114_34822196_+"; exonnum "1"; txlen "966";
chr3	sragcm37_es	exon	34823299	34823435	0.00287575829998898	+	.	gene_id "ENSMUSG00000106519.3"; transcript_id "ENSMUSG00000106519.3_tx_12"; exon_id "chr3_34823299_34823435_+"; exonnum "1"; txlen "1965";
chr3	sragcm37_es	exon	34823299	34823435	0.0148810184411522	+	.	gene_id "ENSMUSG00000106519.3"; transcript_id "ENSMUSG00000106519.3_tx_9"; exon_id "chr3_34823299_34823435_+"; exonnum "1"; txlen "912";
chr3	sragcm37_mid	exon	34823568	34823709	0.00510415466574192	+	.	gene_id "ENSMUSG00000106519.3"; transcript_id "ENSMUSG00000106519.3_tx_11"; exon_id "chr3_34823568_34823709_+"; exonnum "2"; txlen "1911";
chr3	sragcm37_mid	exon	34823568	34823709	0.00287575829998898	+	.	gene_id "ENSMUSG00000106519.3"; transcript_id "ENSMUSG00000106519.3_tx_12"; exon_id "chr3_34823568_34823709_+"; exonnum "2"; txlen "1965";
chr3	sragcm37_mid	exon	34823568	34823709	0.0506753680670432	+	.	gene_id "ENSMUSG00000106519.3"; transcript_id "ENSMUSG00000106519.3_tx_3"; exon_id "chr3_34823568_34823709_+"; exonnum "2"; txlen "1637";
chr3	sragcm37_mid	exon	34823568	34823709	0.0420796694633796	+	.	gene_id "ENSMUSG00000106519.3"; transcript_id "ENSMUSG00000106519.3_tx_5"; exon_id "chr3_34823568_34823709_+"; exonnum "2"; txlen "858";
chr3	sragcm37_mid	exon	34823568	34823709	0.0356892093984182	+	.	gene_id "ENSMUSG00000106519.3"; transcript_id "ENSMUSG00000106519.3_tx_6"; exon_id "chr3_34823568_34823709_+"; exonnum "2"; txlen "1745";
chr3	sragcm37_mid	exon	34823568	34823709	0.0257860189007073	+	.	gene_id "ENSMUSG00000106519.3"; transcript_id "ENSMUSG00000106519.3_tx_7"; exon_id "chr3_34823568_34823709_+"; exonnum "2"; txlen "966";
chr3	sragcm37_mid	exon	34823568	34823709	0.0148810184411522	+	.	gene_id "ENSMUSG00000106519.3"; transcript_id "ENSMUSG00000106519.3_tx_9"; exon_id "chr3_34823568_34823709_+"; exonnum "2"; txlen "912";
chr3	sragcm37_mid	exon	34825298	34825376	0.00510415466574192	+	.	gene_id "ENSMUSG00000106519.3"; transcript_id "ENSMUSG00000106519.3_tx_11"; exon_id "chr3_34825298_34825376_+"; exonnum "3"; txlen "1911";
chr3	sragcm37_mid	exon	34825298	34825376	0.00287575829998898	+	.	gene_id "ENSMUSG00000106519.3"; transcript_id "ENSMUSG00000106519.3_tx_12"; exon_id "chr3_34825298_34825376_+"; exonnum "3"; txlen "1965";
chr3	sragcm37_mid	exon	34825468	34825554	0.0146835413447851	+	.	gene_id "ENSMUSG00000106519.3"; transcript_id "ENSMUSG00000106519.3_tx_10"; exon_id "chr3_34825468_34825554_+"; exonnum "1"; txlen "1020";
chr3	sragcm37_mid	exon	34825468	34825554	0.00510415466574192	+	.	gene_id "ENSMUSG00000106519.3"; transcript_id "ENSMUSG00000106519.3_tx_11"; exon_id "chr3_34825468_34825554_+"; exonnum "4"; txlen "1911";
chr3	sragcm37_mid	exon	34825468	34825554	0.00287575829998898	+	.	gene_id "ENSMUSG00000106519.3"; transcript_id "ENSMUSG00000106519.3_tx_12"; exon_id "chr3_34825468_34825554_+"; exonnum "4"; txlen "1965";
chr3	sragcm37_mid	exon	34825962	34826440	0.00510415466574192	+	.	gene_id "ENSMUSG00000106519.3"; transcript_id "ENSMUSG00000106519.3_tx_11"; exon_id "chr3_34825962_34826440_+"; exonnum "5"; txlen "1911";
chr3	sragcm37_mid	exon	34825962	34826440	0.00287575829998898	+	.	gene_id "ENSMUSG00000106519.3"; transcript_id "ENSMUSG00000106519.3_tx_12"; exon_id "chr3_34825962_34826440_+"; exonnum "5"; txlen "1965";
chr3	sragcm37_mid	exon	34825962	34826440	0.0506753680670432	+	.	gene_id "ENSMUSG00000106519.3"; transcript_id "ENSMUSG00000106519.3_tx_3"; exon_id "chr3_34825962_34826440_+"; exonnum "3"; txlen "1637";
chr3	sragcm37_mid	exon	34825962	34826440	0.0420796694633796	+	.	gene_id "ENSMUSG00000106519.3"; transcript_id "ENSMUSG00000106519.3_tx_5"; exon_id "chr3_34825962_34826440_+"; exonnum "3"; txlen "858";
chr3	sragcm37_mid	exon	34825962	34826440	0.0356892093984182	+	.	gene_id "ENSMUSG00000106519.3"; transcript_id "ENSMUSG00000106519.3_tx_6"; exon_id "chr3_34825962_34826440_+"; exonnum "3"; txlen "1745";
chr3	sragcm37_mid	exon	34825962	34826440	0.0257860189007073	+	.	gene_id "ENSMUSG00000106519.3"; transcript_id "ENSMUSG00000106519.3_tx_7"; exon_id "chr3_34825962_34826440_+"; exonnum "3"; txlen "966";
chr3	sragcm37_mid	exon	34825962	34826440	0.0148810184411522	+	.	gene_id "ENSMUSG00000106519.3"; transcript_id "ENSMUSG00000106519.3_tx_9"; exon_id "chr3_34825962_34826440_+"; exonnum "3"; txlen "912";
chr3	HAVANA	exon	34826089	34826440	0	+	.	gene_id "ENSMUSG00000106519.3"; transcript_id "ENSMUST00000197492.3"; gene_type "lncRNA"; gene_name "Gm38509"; transcript_type "lncRNA"; transcript_name "Gm38509-201"; exon_number 1; exon_id "ENSMUSE00001617697.1"; level 2; transcript_support_level "1"; mgi_id "MGI:5621394"; tag "basic"; tag "Ensembl_canonical"; tag "GENCODE_Primary"; tag "TAGENE"; havana_gene "OTTMUSG00000052179.1"; havana_transcript "OTTMUST00000131109.1";
chr3	HAVANA	gene	34826089	34836495	0	+	.	gene_id "ENSMUSG00000106519.3"; gene_type "lncRNA"; gene_name "Gm38509"; level 2; mgi_id "MGI:5621394"; havana_gene "OTTMUSG00000052179.1";
chr3	HAVANA	transcript	34826089	34836495	0	+	.	gene_id "ENSMUSG00000106519.3"; transcript_id "ENSMUST00000197492.3"; gene_type "lncRNA"; gene_name "Gm38509"; transcript_type "lncRNA"; transcript_name "Gm38509-201"; level 2; transcript_support_level "1"; mgi_id "MGI:5621394"; tag "basic"; tag "Ensembl_canonical"; tag "GENCODE_Primary"; tag "TAGENE"; havana_gene "OTTMUSG00000052179.1"; havana_transcript "OTTMUST00000131109.1";
chr3	sragcm37_es	exon	34826990	34827041	0.0230785339731458	+	.	gene_id "ENSMUSG00000106519.3"; transcript_id "ENSMUSG00000106519.3_tx_8"; exon_id "chr3_34826990_34827041_+"; exonnum "1"; txlen "1360";
chr3	sragcm37_mid	exon	34829019	34829126	0.00510415466574192	+	.	gene_id "ENSMUSG00000106519.3"; transcript_id "ENSMUSG00000106519.3_tx_11"; exon_id "chr3_34829019_34829126_+"; exonnum "6"; txlen "1911";
chr3	sragcm37_mid	exon	34829019	34829126	0.00287575829998898	+	.	gene_id "ENSMUSG00000106519.3"; transcript_id "ENSMUSG00000106519.3_tx_12"; exon_id "chr3_34829019_34829126_+"; exonnum "6"; txlen "1965";
chr3	sragcm37_mid	exon	34829019	34829126	0.0356892093984182	+	.	gene_id "ENSMUSG00000106519.3"; transcript_id "ENSMUSG00000106519.3_tx_6"; exon_id "chr3_34829019_34829126_+"; exonnum "4"; txlen "1745";
chr3	sragcm37_mid	exon	34829019	34829126	0.0257860189007073	+	.	gene_id "ENSMUSG00000106519.3"; transcript_id "ENSMUSG00000106519.3_tx_7"; exon_id "chr3_34829019_34829126_+"; exonnum "4"; txlen "966";
chr3	sragcm37_ss	exon	34835337	34835490	0.0420796694633796	+	.	gene_id "ENSMUSG00000106519.3"; transcript_id "ENSMUSG00000106519.3_tx_5"; exon_id "chr3_34835337_34835490_+"; exonnum "4"; txlen "858";
chr3	sragcm37_ss	exon	34835337	34835490	0.0257860189007073	+	.	gene_id "ENSMUSG00000106519.3"; transcript_id "ENSMUSG00000106519.3_tx_7"; exon_id "chr3_34835337_34835490_+"; exonnum "5"; txlen "966";
chr3	sragcm37_ss	exon	34835337	34835490	0.0148810184411522	+	.	gene_id "ENSMUSG00000106519.3"; transcript_id "ENSMUSG00000106519.3_tx_9"; exon_id "chr3_34835337_34835490_+"; exonnum "4"; txlen "912";
chr3	HAVANA	exon	34835563	34836495	0	+	.	gene_id "ENSMUSG00000106519.3"; transcript_id "ENSMUST00000197492.3"; gene_type "lncRNA"; gene_name "Gm38509"; transcript_type "lncRNA"; transcript_name "Gm38509-201"; exon_number 2; exon_id "ENSMUSE00001349883.2"; level 2; transcript_support_level "1"; mgi_id "MGI:5621394"; tag "basic"; tag "Ensembl_canonical"; tag "GENCODE_Primary"; tag "TAGENE"; havana_gene "OTTMUSG00000052179.1"; havana_transcript "OTTMUST00000131109.1";
chr3	ENSEMBL_gcm37	exon	34835563	34836495	0.0146835413447851	+	.	gene_id "ENSMUSG00000106519.3"; transcript_id "ENSMUSG00000106519.3_tx_10"; exon_id "chr3_34835563_34836495_+"; exonnum "2"; txlen "1020";
chr3	ENSEMBL_gcm37	exon	34835563	34836495	0.00510415466574192	+	.	gene_id "ENSMUSG00000106519.3"; transcript_id "ENSMUSG00000106519.3_tx_11"; exon_id "chr3_34835563_34836495_+"; exonnum "7"; txlen "1911";
chr3	ENSEMBL_gcm37	exon	34835563	34836495	0.00287575829998898	+	.	gene_id "ENSMUSG00000106519.3"; transcript_id "ENSMUSG00000106519.3_tx_12"; exon_id "chr3_34835563_34836495_+"; exonnum "7"; txlen "1965";
chr3	ENSEMBL_gcm37	exon	34835563	34836495	0.0506753680670432	+	.	gene_id "ENSMUSG00000106519.3"; transcript_id "ENSMUSG00000106519.3_tx_3"; exon_id "chr3_34835563_34836495_+"; exonnum "4"; txlen "1637";
chr3	ENSEMBL_gcm37	exon	34835563	34836495	0.0356892093984182	+	.	gene_id "ENSMUSG00000106519.3"; transcript_id "ENSMUSG00000106519.3_tx_6"; exon_id "chr3_34835563_34836495_+"; exonnum "5"; txlen "1745";
chr3	sragcm37_es	exon	34854384	34854514	2.00714087087329	+	.	gene_id "ENSMUSG00000106519.3"; transcript_id "ENSMUSG00000106519.3_tx_1"; exon_id "chr3_34854384_34854514_+"; exonnum "1"; txlen "1506";
chr3	sragcm37_es	exon	34854384	34854514	0.979013531980014	+	.	gene_id "ENSMUSG00000106519.3"; transcript_id "ENSMUSG00000106519.3_tx_2"; exon_id "chr3_34854384_34854514_+"; exonnum "1"; txlen "1638";
chr3	sragcm37_mid	exon	34854612	34854678	2.00714087087329	+	.	gene_id "ENSMUSG00000106519.3"; transcript_id "ENSMUSG00000106519.3_tx_1"; exon_id "chr3_34854612_34854678_+"; exonnum "2"; txlen "1506";
chr3	sragcm37_mid	exon	34854612	34854678	0.979013531980014	+	.	gene_id "ENSMUSG00000106519.3"; transcript_id "ENSMUSG00000106519.3_tx_2"; exon_id "chr3_34854612_34854678_+"; exonnum "2"; txlen "1638";
chr3	sragcm37_mid	exon	34854812	34854943	0.979013531980014	+	.	gene_id "ENSMUSG00000106519.3"; transcript_id "ENSMUSG00000106519.3_tx_2"; exon_id "chr3_34854812_34854943_+"; exonnum "3"; txlen "1638";
chr3	sragcm37_es	exon	34855190	34855354	0.0489167646435621	+	.	gene_id "ENSMUSG00000106519.3"; transcript_id "ENSMUSG00000106519.3_tx_4"; exon_id "chr3_34855190_34855354_+"; exonnum "1"; txlen "1473";
chr3	sragcm37_ss	exon	34862063	34863370	2.00714087087329	+	.	gene_id "ENSMUSG00000106519.3"; transcript_id "ENSMUSG00000106519.3_tx_1"; exon_id "chr3_34862063_34863370_+"; exonnum "3"; txlen "1506";
chr3	sragcm37_ss	exon	34862063	34863370	0.979013531980014	+	.	gene_id "ENSMUSG00000106519.3"; transcript_id "ENSMUSG00000106519.3_tx_2"; exon_id "chr3_34862063_34863370_+"; exonnum "4"; txlen "1638";
chr3	sragcm37_ss	exon	34862063	34863370	0.0489167646435621	+	.	gene_id "ENSMUSG00000106519.3"; transcript_id "ENSMUSG00000106519.3_tx_4"; exon_id "chr3_34862063_34863370_+"; exonnum "2"; txlen "1473";
chr3	sragcm37_ss	exon	34862063	34863370	0.0230785339731458	+	.	gene_id "ENSMUSG00000106519.3"; transcript_id "ENSMUSG00000106519.3_tx_8"; exon_id "chr3_34862063_34863370_+"; exonnum "2"; txlen "1360";
chr3	HAVANA	exon	34879603	34879654	0	+	.	gene_id "ENSMUSG00000114832.4"; transcript_id "ENSMUST00000254160.1"; gene_type "lncRNA"; gene_name "Gm21388"; transcript_type "lncRNA"; transcript_name "Gm21388-206"; exon_number 1; exon_id "ENSMUSE00001504937.1"; level 2; mgi_id "MGI:5434743"; tag "TAGENE"; havana_gene "OTTMUSG00000068900.1";
chr3	HAVANA	transcript	34879603	34927666	0	+	.	gene_id "ENSMUSG00000114832.4"; transcript_id "ENSMUST00000254160.1"; gene_type "lncRNA"; gene_name "Gm21388"; transcript_type "lncRNA"; transcript_name "Gm21388-206"; level 2; mgi_id "MGI:5434743"; tag "TAGENE"; havana_gene "OTTMUSG00000068900.1";
chr3	HAVANA	gene	34879603	34933433	0	+	.	gene_id "ENSMUSG00000114832.4"; gene_type "lncRNA"; gene_name "Gm21388"; level 2; mgi_id "MGI:5434743"; havana_gene "OTTMUSG00000068900.1";
chr3	HAVANA	exon	34880683	34880857	0	+	.	gene_id "ENSMUSG00000114832.4"; transcript_id "ENSMUST00000225372.4"; gene_type "lncRNA"; gene_name "Gm21388"; transcript_type "lncRNA"; transcript_name "Gm21388-201"; exon_number 1; exon_id "ENSMUSE00001504951.1"; level 2; mgi_id "MGI:5434743"; tag "basic"; tag "Ensembl_canonical"; tag "GENCODE_Primary"; tag "TAGENE"; havana_gene "OTTMUSG00000068900.1"; havana_transcript "OTTMUST00000166649.1";
chr3	HAVANA	transcript	34880683	34933433	0	+	.	gene_id "ENSMUSG00000114832.4"; transcript_id "ENSMUST00000225372.4"; gene_type "lncRNA"; gene_name "Gm21388"; transcript_type "lncRNA"; transcript_name "Gm21388-201"; level 2; mgi_id "MGI:5434743"; tag "basic"; tag "Ensembl_canonical"; tag "GENCODE_Primary"; tag "TAGENE"; havana_gene "OTTMUSG00000068900.1"; havana_transcript "OTTMUST00000166649.1";
chr3	HAVANA	exon	34880688	34880857	0	+	.	gene_id "ENSMUSG00000114832.4"; transcript_id "ENSMUST00000238679.3"; gene_type "lncRNA"; gene_name "Gm21388"; transcript_type "lncRNA"; transcript_name "Gm21388-204"; exon_number 1; exon_id "ENSMUSE00001504956.1"; level 2; mgi_id "MGI:5434743"; tag "RNA_Seq_supported_only"; tag "TAGENE"; havana_gene "OTTMUSG00000068900.1"; havana_transcript "OTTMUST00000181491.1";
chr3	HAVANA	transcript	34880688	34927928	0	+	.	gene_id "ENSMUSG00000114832.4"; transcript_id "ENSMUST00000238679.3"; gene_type "lncRNA"; gene_name "Gm21388"; transcript_type "lncRNA"; transcript_name "Gm21388-204"; level 2; mgi_id "MGI:5434743"; tag "RNA_Seq_supported_only"; tag "TAGENE"; havana_gene "OTTMUSG00000068900.1"; havana_transcript "OTTMUST00000181491.1";
chr3	HAVANA	exon	34880696	34880857	0	+	.	gene_id "ENSMUSG00000114832.4"; transcript_id "ENSMUST00000238705.3"; gene_type "lncRNA"; gene_name "Gm21388"; transcript_type "lncRNA"; transcript_name "Gm21388-205"; exon_number 1; exon_id "ENSMUSE00001504944.1"; level 2; mgi_id "MGI:5434743"; tag "RNA_Seq_supported_only"; tag "TAGENE"; havana_gene "OTTMUSG00000068900.1"; havana_transcript "OTTMUST00000181490.1";
chr3	HAVANA	transcript	34880696	34923591	0	+	.	gene_id "ENSMUSG00000114832.4"; transcript_id "ENSMUST00000238705.3"; gene_type "lncRNA"; gene_name "Gm21388"; transcript_type "lncRNA"; transcript_name "Gm21388-205"; level 2; mgi_id "MGI:5434743"; tag "RNA_Seq_supported_only"; tag "TAGENE"; havana_gene "OTTMUSG00000068900.1"; havana_transcript "OTTMUST00000181490.1";
chr3	HAVANA	exon	34880735	34880857	0	+	.	gene_id "ENSMUSG00000114832.4"; transcript_id "ENSMUST00000254170.1"; gene_type "lncRNA"; gene_name "Gm21388"; transcript_type "lncRNA"; transcript_name "Gm21388-216"; exon_number 1; exon_id "ENSMUSE00001504963.1"; level 2; mgi_id "MGI:5434743"; tag "TAGENE"; havana_gene "OTTMUSG00000068900.1";
chr3	HAVANA	exon	34880735	34880857	0	+	.	gene_id "ENSMUSG00000114832.4"; transcript_id "ENSMUST00000238622.3"; gene_type "lncRNA"; gene_name "Gm21388"; transcript_type "lncRNA"; transcript_name "Gm21388-203"; exon_number 1; exon_id "ENSMUSE00001504963.1"; level 2; mgi_id "MGI:5434743"; tag "RNA_Seq_supported_only"; tag "TAGENE"; havana_gene "OTTMUSG00000068900.1"; havana_transcript "OTTMUST00000181492.1";
chr3	HAVANA	transcript	34880735	34923591	0	+	.	gene_id "ENSMUSG00000114832.4"; transcript_id "ENSMUST00000254170.1"; gene_type "lncRNA"; gene_name "Gm21388"; transcript_type "lncRNA"; transcript_name "Gm21388-216"; level 2; mgi_id "MGI:5434743"; tag "TAGENE"; havana_gene "OTTMUSG00000068900.1";
chr3	HAVANA	transcript	34880735	34927671	0	+	.	gene_id "ENSMUSG00000114832.4"; transcript_id "ENSMUST00000238622.3"; gene_type "lncRNA"; gene_name "Gm21388"; transcript_type "lncRNA"; transcript_name "Gm21388-203"; level 2; mgi_id "MGI:5434743"; tag "RNA_Seq_supported_only"; tag "TAGENE"; havana_gene "OTTMUSG00000068900.1"; havana_transcript "OTTMUST00000181492.1";
chr3	HAVANA	exon	34880740	34880857	0	+	.	gene_id "ENSMUSG00000114832.4"; transcript_id "ENSMUST00000254164.1"; gene_type "lncRNA"; gene_name "Gm21388"; transcript_type "lncRNA"; transcript_name "Gm21388-210"; exon_number 1; exon_id "ENSMUSE00001504961.1"; level 2; mgi_id "MGI:5434743"; tag "TAGENE"; havana_gene "OTTMUSG00000068900.1";
chr3	HAVANA	transcript	34880740	34927612	0	+	.	gene_id "ENSMUSG00000114832.4"; transcript_id "ENSMUST00000254164.1"; gene_type "lncRNA"; gene_name "Gm21388"; transcript_type "lncRNA"; transcript_name "Gm21388-210"; level 2; mgi_id "MGI:5434743"; tag "TAGENE"; havana_gene "OTTMUSG00000068900.1";
chr3	HAVANA	exon	34880756	34880857	0	+	.	gene_id "ENSMUSG00000114832.4"; transcript_id "ENSMUST00000254161.1"; gene_type "lncRNA"; gene_name "Gm21388"; transcript_type "lncRNA"; transcript_name "Gm21388-207"; exon_number 1; exon_id "ENSMUSE00001504930.1"; level 2; mgi_id "MGI:5434743"; tag "TAGENE"; havana_gene "OTTMUSG00000068900.1";
chr3	HAVANA	transcript	34880756	34927663	0	+	.	gene_id "ENSMUSG00000114832.4"; transcript_id "ENSMUST00000254161.1"; gene_type "lncRNA"; gene_name "Gm21388"; transcript_type "lncRNA"; transcript_name "Gm21388-207"; level 2; mgi_id "MGI:5434743"; tag "TAGENE"; havana_gene "OTTMUSG00000068900.1";
chr3	HAVANA	exon	34880759	34880857	0	+	.	gene_id "ENSMUSG00000114832.4"; transcript_id "ENSMUST00000254168.1"; gene_type "lncRNA"; gene_name "Gm21388"; transcript_type "lncRNA"; transcript_name "Gm21388-214"; exon_number 1; exon_id "ENSMUSE00001504965.1"; level 2; mgi_id "MGI:5434743"; tag "basic"; tag "TAGENE"; havana_gene "OTTMUSG00000068900.1";
chr3	HAVANA	transcript	34880759	34927396	0	+	.	gene_id "ENSMUSG00000114832.4"; transcript_id "ENSMUST00000254168.1"; gene_type "lncRNA"; gene_name "Gm21388"; transcript_type "lncRNA"; transcript_name "Gm21388-214"; level 2; mgi_id "MGI:5434743"; tag "basic"; tag "TAGENE"; havana_gene "OTTMUSG00000068900.1";
chr3	HAVANA	exon	34880762	34880857	0	+	.	gene_id "ENSMUSG00000114832.4"; transcript_id "ENSMUST00000254178.1"; gene_type "lncRNA"; gene_name "Gm21388"; transcript_type "lncRNA"; transcript_name "Gm21388-224"; exon_number 1; exon_id "ENSMUSE00001504950.1"; level 2; mgi_id "MGI:5434743"; tag "TAGENE"; havana_gene "OTTMUSG00000068900.1";
chr3	HAVANA	transcript	34880762	34892278	0	+	.	gene_id "ENSMUSG00000114832.4"; transcript_id "ENSMUST00000254178.1"; gene_type "lncRNA"; gene_name "Gm21388"; transcript_type "lncRNA"; transcript_name "Gm21388-224"; level 2; mgi_id "MGI:5434743"; tag "TAGENE"; havana_gene "OTTMUSG00000068900.1";
chr3	HAVANA	exon	34880765	34880885	0	+	.	gene_id "ENSMUSG00000114832.4"; transcript_id "ENSMUST00000254162.1"; gene_type "lncRNA"; gene_name "Gm21388"; transcript_type "lncRNA"; transcript_name "Gm21388-208"; exon_number 1; exon_id "ENSMUSE00001504962.1"; level 2; mgi_id "MGI:5434743"; tag "TAGENE"; havana_gene "OTTMUSG00000068900.1";
chr3	HAVANA	transcript	34880765	34927669	0	+	.	gene_id "ENSMUSG00000114832.4"; transcript_id "ENSMUST00000254162.1"; gene_type "lncRNA"; gene_name "Gm21388"; transcript_type "lncRNA"; transcript_name "Gm21388-208"; level 2; mgi_id "MGI:5434743"; tag "TAGENE"; havana_gene "OTTMUSG00000068900.1";
chr3	HAVANA	exon	34880768	34880874	0	+	.	gene_id "ENSMUSG00000114832.4"; transcript_id "ENSMUST00000254167.1"; gene_type "lncRNA"; gene_name "Gm21388"; transcript_type "lncRNA"; transcript_name "Gm21388-213"; exon_number 1; exon_id "ENSMUSE00001504940.1"; level 2; mgi_id "MGI:5434743"; tag "TAGENE"; havana_gene "OTTMUSG00000068900.1";
chr3	HAVANA	transcript	34880768	34927412	0	+	.	gene_id "ENSMUSG00000114832.4"; transcript_id "ENSMUST00000254167.1"; gene_type "lncRNA"; gene_name "Gm21388"; transcript_type "lncRNA"; transcript_name "Gm21388-213"; level 2; mgi_id "MGI:5434743"; tag "TAGENE"; havana_gene "OTTMUSG00000068900.1";
chr3	HAVANA	exon	34880769	34880857	0	+	.	gene_id "ENSMUSG00000114832.4"; transcript_id "ENSMUST00000254165.1"; gene_type "lncRNA"; gene_name "Gm21388"; transcript_type "lncRNA"; transcript_name "Gm21388-211"; exon_number 1; exon_id "ENSMUSE00001504947.1"; level 2; mgi_id "MGI:5434743"; tag "TAGENE"; havana_gene "OTTMUSG00000068900.1";
chr3	HAVANA	transcript	34880769	34927631	0	+	.	gene_id "ENSMUSG00000114832.4"; transcript_id "ENSMUST00000254165.1"; gene_type "lncRNA"; gene_name "Gm21388"; transcript_type "lncRNA"; transcript_name "Gm21388-211"; level 2; mgi_id "MGI:5434743"; tag "TAGENE"; havana_gene "OTTMUSG00000068900.1";
chr3	HAVANA	exon	34880770	34880857	0	+	.	gene_id "ENSMUSG00000114832.4"; transcript_id "ENSMUST00000254163.1"; gene_type "lncRNA"; gene_name "Gm21388"; transcript_type "lncRNA"; transcript_name "Gm21388-209"; exon_number 1; exon_id "ENSMUSE00001504928.1"; level 2; mgi_id "MGI:5434743"; tag "basic"; tag "TAGENE"; havana_gene "OTTMUSG00000068900.1";
chr3	HAVANA	transcript	34880770	34927663	0	+	.	gene_id "ENSMUSG00000114832.4"; transcript_id "ENSMUST00000254163.1"; gene_type "lncRNA"; gene_name "Gm21388"; transcript_type "lncRNA"; transcript_name "Gm21388-209"; level 2; mgi_id "MGI:5434743"; tag "basic"; tag "TAGENE"; havana_gene "OTTMUSG00000068900.1";
chr3	HAVANA	exon	34880786	34880885	0	+	.	gene_id "ENSMUSG00000114832.4"; transcript_id "ENSMUST00000254171.1"; gene_type "lncRNA"; gene_name "Gm21388"; transcript_type "lncRNA"; transcript_name "Gm21388-217"; exon_number 1; exon_id "ENSMUSE00001504936.1"; level 2; mgi_id "MGI:5434743"; tag "TAGENE"; havana_gene "OTTMUSG00000068900.1";
chr3	HAVANA	transcript	34880786	34881281	0	+	.	gene_id "ENSMUSG00000114832.4"; transcript_id "ENSMUST00000254180.1"; gene_type "lncRNA"; gene_name "Gm21388"; transcript_type "lncRNA"; transcript_name "Gm21388-226"; level 2; mgi_id "MGI:5434743"; tag "TAGENE"; havana_gene "OTTMUSG00000068900.1";
chr3	HAVANA	exon	34880786	34881281	0	+	.	gene_id "ENSMUSG00000114832.4"; transcript_id "ENSMUST00000254180.1"; gene_type "lncRNA"; gene_name "Gm21388"; transcript_type "lncRNA"; transcript_name "Gm21388-226"; exon_number 1; exon_id "ENSMUSE00001504945.1"; level 2; mgi_id "MGI:5434743"; tag "TAGENE"; havana_gene "OTTMUSG00000068900.1";
chr3	HAVANA	transcript	34880786	34922559	0	+	.	gene_id "ENSMUSG00000114832.4"; transcript_id "ENSMUST00000254171.1"; gene_type "lncRNA"; gene_name "Gm21388"; transcript_type "lncRNA"; transcript_name "Gm21388-217"; level 2; mgi_id "MGI:5434743"; tag "TAGENE"; havana_gene "OTTMUSG00000068900.1";
chr3	HAVANA	exon	34880810	34880885	0	+	.	gene_id "ENSMUSG00000114832.4"; transcript_id "ENSMUST00000254172.1"; gene_type "lncRNA"; gene_name "Gm21388"; transcript_type "lncRNA"; transcript_name "Gm21388-218"; exon_number 1; exon_id "ENSMUSE00001504949.1"; level 2; mgi_id "MGI:5434743"; tag "TAGENE"; havana_gene "OTTMUSG00000068900.1";
chr3	HAVANA	transcript	34880810	34922477	0	+	.	gene_id "ENSMUSG00000114832.4"; transcript_id "ENSMUST00000254172.1"; gene_type "lncRNA"; gene_name "Gm21388"; transcript_type "lncRNA"; transcript_name "Gm21388-218"; level 2; mgi_id "MGI:5434743"; tag "TAGENE"; havana_gene "OTTMUSG00000068900.1";
chr3	HAVANA	exon	34880818	34880885	0	+	.	gene_id "ENSMUSG00000114832.4"; transcript_id "ENSMUST00000254166.1"; gene_type "lncRNA"; gene_name "Gm21388"; transcript_type "lncRNA"; transcript_name "Gm21388-212"; exon_number 1; exon_id "ENSMUSE00001504933.1"; level 2; mgi_id "MGI:5434743"; tag "TAGENE"; havana_gene "OTTMUSG00000068900.1";
chr3	HAVANA	transcript	34880818	34927664	0	+	.	gene_id "ENSMUSG00000114832.4"; transcript_id "ENSMUST00000254166.1"; gene_type "lncRNA"; gene_name "Gm21388"; transcript_type "lncRNA"; transcript_name "Gm21388-212"; level 2; mgi_id "MGI:5434743"; tag "TAGENE"; havana_gene "OTTMUSG00000068900.1";
chr3	HAVANA	exon	34880840	34880857	0	+	.	gene_id "ENSMUSG00000114832.4"; transcript_id "ENSMUST00000254174.1"; gene_type "lncRNA"; gene_name "Gm21388"; transcript_type "lncRNA"; transcript_name "Gm21388-220"; exon_number 1; exon_id "ENSMUSE00001504935.1"; level 2; mgi_id "MGI:5434743"; tag "TAGENE"; havana_gene "OTTMUSG00000068900.1";
chr3	HAVANA	transcript	34880840	34900714	0	+	.	gene_id "ENSMUSG00000114832.4"; transcript_id "ENSMUST00000254174.1"; gene_type "lncRNA"; gene_name "Gm21388"; transcript_type "lncRNA"; transcript_name "Gm21388-220"; level 2; mgi_id "MGI:5434743"; tag "TAGENE"; havana_gene "OTTMUSG00000068900.1";
chr3	HAVANA	exon	34880851	34880885	0	+	.	gene_id "ENSMUSG00000114832.4"; transcript_id "ENSMUST00000254177.1"; gene_type "lncRNA"; gene_name "Gm21388"; transcript_type "lncRNA"; transcript_name "Gm21388-223"; exon_number 1; exon_id "ENSMUSE00001504958.1"; level 2; mgi_id "MGI:5434743"; tag "TAGENE"; havana_gene "OTTMUSG00000068900.1";
chr3	HAVANA	exon	34880851	34880885	0	+	.	gene_id "ENSMUSG00000114832.4"; transcript_id "ENSMUST00000254169.1"; gene_type "lncRNA"; gene_name "Gm21388"; transcript_type "lncRNA"; transcript_name "Gm21388-215"; exon_number 1; exon_id "ENSMUSE00001504958.1"; level 2; mgi_id "MGI:5434743"; tag "TAGENE"; havana_gene "OTTMUSG00000068900.1";
chr3	HAVANA	transcript	34880851	34892494	0	+	.	gene_id "ENSMUSG00000114832.4"; transcript_id "ENSMUST00000254177.1"; gene_type "lncRNA"; gene_name "Gm21388"; transcript_type "lncRNA"; transcript_name "Gm21388-223"; level 2; mgi_id "MGI:5434743"; tag "TAGENE"; havana_gene "OTTMUSG00000068900.1";
chr3	HAVANA	transcript	34880851	34927396	0	+	.	gene_id "ENSMUSG00000114832.4"; transcript_id "ENSMUST00000254169.1"; gene_type "lncRNA"; gene_name "Gm21388"; transcript_type "lncRNA"; transcript_name "Gm21388-215"; level 2; mgi_id "MGI:5434743"; tag "TAGENE"; havana_gene "OTTMUSG00000068900.1";
chr3	HAVANA	exon	34891198	34891332	0	+	.	gene_id "ENSMUSG00000114832.4"; transcript_id "ENSMUST00000238622.3"; gene_type "lncRNA"; gene_name "Gm21388"; transcript_type "lncRNA"; transcript_name "Gm21388-203"; exon_number 2; exon_id "ENSMUSE00001464064.2"; level 2; mgi_id "MGI:5434743"; tag "RNA_Seq_supported_only"; tag "TAGENE"; havana_gene "OTTMUSG00000068900.1"; havana_transcript "OTTMUST00000181492.1";
chr3	HAVANA	exon	34891198	34891332	0	+	.	gene_id "ENSMUSG00000114832.4"; transcript_id "ENSMUST00000254168.1"; gene_type "lncRNA"; gene_name "Gm21388"; transcript_type "lncRNA"; transcript_name "Gm21388-214"; exon_number 2; exon_id "ENSMUSE00001464064.2"; level 2; mgi_id "MGI:5434743"; tag "basic"; tag "TAGENE"; havana_gene "OTTMUSG00000068900.1";
chr3	HAVANA	exon	34891198	34891332	0	+	.	gene_id "ENSMUSG00000114832.4"; transcript_id "ENSMUST00000254169.1"; gene_type "lncRNA"; gene_name "Gm21388"; transcript_type "lncRNA"; transcript_name "Gm21388-215"; exon_number 2; exon_id "ENSMUSE00001464064.2"; level 2; mgi_id "MGI:5434743"; tag "TAGENE"; havana_gene "OTTMUSG00000068900.1";
chr3	HAVANA	exon	34891299	34891332	0	+	.	gene_id "ENSMUSG00000114832.4"; transcript_id "ENSMUST00000238552.2"; gene_type "lncRNA"; gene_name "Gm21388"; transcript_type "lncRNA"; transcript_name "Gm21388-202"; exon_number 1; exon_id "ENSMUSE00001463440.2"; level 2; mgi_id "MGI:5434743"; tag "not_organism_supported"; havana_gene "OTTMUSG00000068900.1"; havana_transcript "OTTMUST00000181493.1";
chr3	HAVANA	transcript	34891299	34924152	0	+	.	gene_id "ENSMUSG00000114832.4"; transcript_id "ENSMUST00000238552.2"; gene_type "lncRNA"; gene_name "Gm21388"; transcript_type "lncRNA"; transcript_name "Gm21388-202"; level 2; mgi_id "MGI:5434743"; tag "not_organism_supported"; havana_gene "OTTMUSG00000068900.1"; havana_transcript "OTTMUST00000181493.1";
chr3	HAVANA	exon	34891893	34892070	0	+	.	gene_id "ENSMUSG00000114832.4"; transcript_id "ENSMUST00000254173.1"; gene_type "lncRNA"; gene_name "Gm21388"; transcript_type "lncRNA"; transcript_name "Gm21388-219"; exon_number 1; exon_id "ENSMUSE00001504969.1"; level 2; mgi_id "MGI:5434743"; tag "TAGENE"; havana_gene "OTTMUSG00000068900.1";
chr3	HAVANA	transcript	34891893	34927934	0	+	.	gene_id "ENSMUSG00000114832.4"; transcript_id "ENSMUST00000254173.1"; gene_type "lncRNA"; gene_name "Gm21388"; transcript_type "lncRNA"; transcript_name "Gm21388-219"; level 2; mgi_id "MGI:5434743"; tag "TAGENE"; havana_gene "OTTMUSG00000068900.1";
chr3	HAVANA	exon	34891960	34892070	0	+	.	gene_id "ENSMUSG00000114832.4"; transcript_id "ENSMUST00000254160.1"; gene_type "lncRNA"; gene_name "Gm21388"; transcript_type "lncRNA"; transcript_name "Gm21388-206"; exon_number 2; exon_id "ENSMUSE00001424033.2"; level 2; mgi_id "MGI:5434743"; tag "TAGENE"; havana_gene "OTTMUSG00000068900.1";
chr3	HAVANA	exon	34891960	34892070	0	+	.	gene_id "ENSMUSG00000114832.4"; transcript_id "ENSMUST00000225372.4"; gene_type "lncRNA"; gene_name "Gm21388"; transcript_type "lncRNA"; transcript_name "Gm21388-201"; exon_number 2; exon_id "ENSMUSE00001424033.2"; level 2; mgi_id "MGI:5434743"; tag "basic"; tag "Ensembl_canonical"; tag "GENCODE_Primary"; tag "TAGENE"; havana_gene "OTTMUSG00000068900.1"; havana_transcript "OTTMUST00000166649.1";
chr3	HAVANA	exon	34891960	34892070	0	+	.	gene_id "ENSMUSG00000114832.4"; transcript_id "ENSMUST00000254170.1"; gene_type "lncRNA"; gene_name "Gm21388"; transcript_type "lncRNA"; transcript_name "Gm21388-216"; exon_number 2; exon_id "ENSMUSE00001424033.2"; level 2; mgi_id "MGI:5434743"; tag "TAGENE"; havana_gene "OTTMUSG00000068900.1";
chr3	HAVANA	exon	34891960	34892070	0	+	.	gene_id "ENSMUSG00000114832.4"; transcript_id "ENSMUST00000238622.3"; gene_type "lncRNA"; gene_name "Gm21388"; transcript_type "lncRNA"; transcript_name "Gm21388-203"; exon_number 3; exon_id "ENSMUSE00001424033.2"; level 2; mgi_id "MGI:5434743"; tag "RNA_Seq_supported_only"; tag "TAGENE"; havana_gene "OTTMUSG00000068900.1"; havana_transcript "OTTMUST00000181492.1";
chr3	HAVANA	exon	34891960	34892070	0	+	.	gene_id "ENSMUSG00000114832.4"; transcript_id "ENSMUST00000254164.1"; gene_type "lncRNA"; gene_name "Gm21388"; transcript_type "lncRNA"; transcript_name "Gm21388-210"; exon_number 2; exon_id "ENSMUSE00001424033.2"; level 2; mgi_id "MGI:5434743"; tag "TAGENE"; havana_gene "OTTMUSG00000068900.1";
chr3	HAVANA	exon	34891960	34892070	0	+	.	gene_id "ENSMUSG00000114832.4"; transcript_id "ENSMUST00000254168.1"; gene_type "lncRNA"; gene_name "Gm21388"; transcript_type "lncRNA"; transcript_name "Gm21388-214"; exon_number 3; exon_id "ENSMUSE00001424033.2"; level 2; mgi_id "MGI:5434743"; tag "basic"; tag "TAGENE"; havana_gene "OTTMUSG00000068900.1";
chr3	HAVANA	exon	34891960	34892070	0	+	.	gene_id "ENSMUSG00000114832.4"; transcript_id "ENSMUST00000254165.1"; gene_type "lncRNA"; gene_name "Gm21388"; transcript_type "lncRNA"; transcript_name "Gm21388-211"; exon_number 2; exon_id "ENSMUSE00001424033.2"; level 2; mgi_id "MGI:5434743"; tag "TAGENE"; havana_gene "OTTMUSG00000068900.1";
chr3	HAVANA	exon	34891960	34892070	0	+	.	gene_id "ENSMUSG00000114832.4"; transcript_id "ENSMUST00000254163.1"; gene_type "lncRNA"; gene_name "Gm21388"; transcript_type "lncRNA"; transcript_name "Gm21388-209"; exon_number 2; exon_id "ENSMUSE00001424033.2"; level 2; mgi_id "MGI:5434743"; tag "basic"; tag "TAGENE"; havana_gene "OTTMUSG00000068900.1";
chr3	HAVANA	exon	34891960	34892070	0	+	.	gene_id "ENSMUSG00000114832.4"; transcript_id "ENSMUST00000254171.1"; gene_type "lncRNA"; gene_name "Gm21388"; transcript_type "lncRNA"; transcript_name "Gm21388-217"; exon_number 2; exon_id "ENSMUSE00001424033.2"; level 2; mgi_id "MGI:5434743"; tag "TAGENE"; havana_gene "OTTMUSG00000068900.1";
chr3	HAVANA	exon	34891960	34892070	0	+	.	gene_id "ENSMUSG00000114832.4"; transcript_id "ENSMUST00000254166.1"; gene_type "lncRNA"; gene_name "Gm21388"; transcript_type "lncRNA"; transcript_name "Gm21388-212"; exon_number 2; exon_id "ENSMUSE00001424033.2"; level 2; mgi_id "MGI:5434743"; tag "TAGENE"; havana_gene "OTTMUSG00000068900.1";
chr3	HAVANA	exon	34891960	34892070	0	+	.	gene_id "ENSMUSG00000114832.4"; transcript_id "ENSMUST00000254174.1"; gene_type "lncRNA"; gene_name "Gm21388"; transcript_type "lncRNA"; transcript_name "Gm21388-220"; exon_number 2; exon_id "ENSMUSE00001424033.2"; level 2; mgi_id "MGI:5434743"; tag "TAGENE"; havana_gene "OTTMUSG00000068900.1";
chr3	HAVANA	exon	34891960	34892070	0	+	.	gene_id "ENSMUSG00000114832.4"; transcript_id "ENSMUST00000254169.1"; gene_type "lncRNA"; gene_name "Gm21388"; transcript_type "lncRNA"; transcript_name "Gm21388-215"; exon_number 3; exon_id "ENSMUSE00001424033.2"; level 2; mgi_id "MGI:5434743"; tag "TAGENE"; havana_gene "OTTMUSG00000068900.1";
chr3	HAVANA	exon	34891960	34892070	0	+	.	gene_id "ENSMUSG00000114832.4"; transcript_id "ENSMUST00000238552.2"; gene_type "lncRNA"; gene_name "Gm21388"; transcript_type "lncRNA"; transcript_name "Gm21388-202"; exon_number 2; exon_id "ENSMUSE00001424033.2"; level 2; mgi_id "MGI:5434743"; tag "not_organism_supported"; havana_gene "OTTMUSG00000068900.1"; havana_transcript "OTTMUST00000181493.1";
chr3	HAVANA	exon	34891960	34892278	0	+	.	gene_id "ENSMUSG00000114832.4"; transcript_id "ENSMUST00000254178.1"; gene_type "lncRNA"; gene_name "Gm21388"; transcript_type "lncRNA"; transcript_name "Gm21388-224"; exon_number 2; exon_id "ENSMUSE00001504957.1"; level 2; mgi_id "MGI:5434743"; tag "TAGENE"; havana_gene "OTTMUSG00000068900.1";
chr3	HAVANA	exon	34891960	34892494	0	+	.	gene_id "ENSMUSG00000114832.4"; transcript_id "ENSMUST00000254177.1"; gene_type "lncRNA"; gene_name "Gm21388"; transcript_type "lncRNA"; transcript_name "Gm21388-223"; exon_number 2; exon_id "ENSMUSE00001504968.1"; level 2; mgi_id "MGI:5434743"; tag "TAGENE"; havana_gene "OTTMUSG00000068900.1";
chr3	HAVANA	exon	34900570	34900714	0	+	.	gene_id "ENSMUSG00000114832.4"; transcript_id "ENSMUST00000254174.1"; gene_type "lncRNA"; gene_name "Gm21388"; transcript_type "lncRNA"; transcript_name "Gm21388-220"; exon_number 3; exon_id "ENSMUSE00001504948.1"; level 2; mgi_id "MGI:5434743"; tag "TAGENE"; havana_gene "OTTMUSG00000068900.1";
chr3	HAVANA	exon	34915462	34915650	0	+	.	gene_id "ENSMUSG00000114832.4"; transcript_id "ENSMUST00000254176.1"; gene_type "lncRNA"; gene_name "Gm21388"; transcript_type "lncRNA"; transcript_name "Gm21388-222"; exon_number 1; exon_id "ENSMUSE00001504970.1"; level 2; mgi_id "MGI:5434743"; tag "TAGENE"; havana_gene "OTTMUSG00000068900.1";
chr3	HAVANA	transcript	34915462	34927411	0	+	.	gene_id "ENSMUSG00000114832.4"; transcript_id "ENSMUST00000254176.1"; gene_type "lncRNA"; gene_name "Gm21388"; transcript_type "lncRNA"; transcript_name "Gm21388-222"; level 2; mgi_id "MGI:5434743"; tag "TAGENE"; havana_gene "OTTMUSG00000068900.1";
chr3	HAVANA	exon	34915490	34915650	0	+	.	gene_id "ENSMUSG00000114832.4"; transcript_id "ENSMUST00000254175.1"; gene_type "lncRNA"; gene_name "Gm21388"; transcript_type "lncRNA"; transcript_name "Gm21388-221"; exon_number 1; exon_id "ENSMUSE00001504967.1"; level 2; mgi_id "MGI:5434743"; tag "TAGENE"; havana_gene "OTTMUSG00000068900.1";
chr3	HAVANA	transcript	34915490	34927665	0	+	.	gene_id "ENSMUSG00000114832.4"; transcript_id "ENSMUST00000254175.1"; gene_type "lncRNA"; gene_name "Gm21388"; transcript_type "lncRNA"; transcript_name "Gm21388-221"; level 2; mgi_id "MGI:5434743"; tag "TAGENE"; havana_gene "OTTMUSG00000068900.1";
chr3	HAVANA	exon	34915517	34915650	0	+	.	gene_id "ENSMUSG00000114832.4"; transcript_id "ENSMUST00000254179.1"; gene_type "lncRNA"; gene_name "Gm21388"; transcript_type "lncRNA"; transcript_name "Gm21388-225"; exon_number 1; exon_id "ENSMUSE00001504934.1"; level 2; mgi_id "MGI:5434743"; tag "TAGENE"; havana_gene "OTTMUSG00000068900.1";
chr3	HAVANA	transcript	34915517	34922477	0	+	.	gene_id "ENSMUSG00000114832.4"; transcript_id "ENSMUST00000254179.1"; gene_type "lncRNA"; gene_name "Gm21388"; transcript_type "lncRNA"; transcript_name "Gm21388-225"; level 2; mgi_id "MGI:5434743"; tag "TAGENE"; havana_gene "OTTMUSG00000068900.1";
chr3	HAVANA	exon	34922015	34922176	0	+	.	gene_id "ENSMUSG00000114832.4"; transcript_id "ENSMUST00000254160.1"; gene_type "lncRNA"; gene_name "Gm21388"; transcript_type "lncRNA"; transcript_name "Gm21388-206"; exon_number 3; exon_id "ENSMUSE00001428445.2"; level 2; mgi_id "MGI:5434743"; tag "TAGENE"; havana_gene "OTTMUSG00000068900.1";
chr3	HAVANA	exon	34922015	34922176	0	+	.	gene_id "ENSMUSG00000114832.4"; transcript_id "ENSMUST00000225372.4"; gene_type "lncRNA"; gene_name "Gm21388"; transcript_type "lncRNA"; transcript_name "Gm21388-201"; exon_number 3; exon_id "ENSMUSE00001428445.2"; level 2; mgi_id "MGI:5434743"; tag "basic"; tag "Ensembl_canonical"; tag "GENCODE_Primary"; tag "TAGENE"; havana_gene "OTTMUSG00000068900.1"; havana_transcript "OTTMUST00000166649.1";
chr3	HAVANA	exon	34922015	34922176	0	+	.	gene_id "ENSMUSG00000114832.4"; transcript_id "ENSMUST00000238679.3"; gene_type "lncRNA"; gene_name "Gm21388"; transcript_type "lncRNA"; transcript_name "Gm21388-204"; exon_number 2; exon_id "ENSMUSE00001428445.2"; level 2; mgi_id "MGI:5434743"; tag "RNA_Seq_supported_only"; tag "TAGENE"; havana_gene "OTTMUSG00000068900.1"; havana_transcript "OTTMUST00000181491.1";
chr3	HAVANA	exon	34922015	34922176	0	+	.	gene_id "ENSMUSG00000114832.4"; transcript_id "ENSMUST00000238622.3"; gene_type "lncRNA"; gene_name "Gm21388"; transcript_type "lncRNA"; transcript_name "Gm21388-203"; exon_number 4; exon_id "ENSMUSE00001428445.2"; level 2; mgi_id "MGI:5434743"; tag "RNA_Seq_supported_only"; tag "TAGENE"; havana_gene "OTTMUSG00000068900.1"; havana_transcript "OTTMUST00000181492.1";
chr3	HAVANA	exon	34922015	34922176	0	+	.	gene_id "ENSMUSG00000114832.4"; transcript_id "ENSMUST00000254164.1"; gene_type "lncRNA"; gene_name "Gm21388"; transcript_type "lncRNA"; transcript_name "Gm21388-210"; exon_number 3; exon_id "ENSMUSE00001428445.2"; level 2; mgi_id "MGI:5434743"; tag "TAGENE"; havana_gene "OTTMUSG00000068900.1";
chr3	HAVANA	exon	34922015	34922176	0	+	.	gene_id "ENSMUSG00000114832.4"; transcript_id "ENSMUST00000254161.1"; gene_type "lncRNA"; gene_name "Gm21388"; transcript_type "lncRNA"; transcript_name "Gm21388-207"; exon_number 2; exon_id "ENSMUSE00001428445.2"; level 2; mgi_id "MGI:5434743"; tag "TAGENE"; havana_gene "OTTMUSG00000068900.1";
chr3	HAVANA	exon	34922015	34922176	0	+	.	gene_id "ENSMUSG00000114832.4"; transcript_id "ENSMUST00000254168.1"; gene_type "lncRNA"; gene_name "Gm21388"; transcript_type "lncRNA"; transcript_name "Gm21388-214"; exon_number 4; exon_id "ENSMUSE00001428445.2"; level 2; mgi_id "MGI:5434743"; tag "basic"; tag "TAGENE"; havana_gene "OTTMUSG00000068900.1";
chr3	HAVANA	exon	34922015	34922176	0	+	.	gene_id "ENSMUSG00000114832.4"; transcript_id "ENSMUST00000254162.1"; gene_type "lncRNA"; gene_name "Gm21388"; transcript_type "lncRNA"; transcript_name "Gm21388-208"; exon_number 2; exon_id "ENSMUSE00001428445.2"; level 2; mgi_id "MGI:5434743"; tag "TAGENE"; havana_gene "OTTMUSG00000068900.1";
chr3	HAVANA	exon	34922015	34922176	0	+	.	gene_id "ENSMUSG00000114832.4"; transcript_id "ENSMUST00000254167.1"; gene_type "lncRNA"; gene_name "Gm21388"; transcript_type "lncRNA"; transcript_name "Gm21388-213"; exon_number 2; exon_id "ENSMUSE00001428445.2"; level 2; mgi_id "MGI:5434743"; tag "TAGENE"; havana_gene "OTTMUSG00000068900.1";
chr3	HAVANA	exon	34922015	34922176	0	+	.	gene_id "ENSMUSG00000114832.4"; transcript_id "ENSMUST00000254163.1"; gene_type "lncRNA"; gene_name "Gm21388"; transcript_type "lncRNA"; transcript_name "Gm21388-209"; exon_number 3; exon_id "ENSMUSE00001428445.2"; level 2; mgi_id "MGI:5434743"; tag "basic"; tag "TAGENE"; havana_gene "OTTMUSG00000068900.1";
chr3	HAVANA	exon	34922015	34922176	0	+	.	gene_id "ENSMUSG00000114832.4"; transcript_id "ENSMUST00000254166.1"; gene_type "lncRNA"; gene_name "Gm21388"; transcript_type "lncRNA"; transcript_name "Gm21388-212"; exon_number 3; exon_id "ENSMUSE00001428445.2"; level 2; mgi_id "MGI:5434743"; tag "TAGENE"; havana_gene "OTTMUSG00000068900.1";
chr3	HAVANA	exon	34922015	34922176	0	+	.	gene_id "ENSMUSG00000114832.4"; transcript_id "ENSMUST00000254169.1"; gene_type "lncRNA"; gene_name "Gm21388"; transcript_type "lncRNA"; transcript_name "Gm21388-215"; exon_number 4; exon_id "ENSMUSE00001428445.2"; level 2; mgi_id "MGI:5434743"; tag "TAGENE"; havana_gene "OTTMUSG00000068900.1";
chr3	HAVANA	exon	34922015	34922176	0	+	.	gene_id "ENSMUSG00000114832.4"; transcript_id "ENSMUST00000254173.1"; gene_type "lncRNA"; gene_name "Gm21388"; transcript_type "lncRNA"; transcript_name "Gm21388-219"; exon_number 2; exon_id "ENSMUSE00001428445.2"; level 2; mgi_id "MGI:5434743"; tag "TAGENE"; havana_gene "OTTMUSG00000068900.1";
chr3	HAVANA	exon	34922015	34922176	0	+	.	gene_id "ENSMUSG00000114832.4"; transcript_id "ENSMUST00000254176.1"; gene_type "lncRNA"; gene_name "Gm21388"; transcript_type "lncRNA"; transcript_name "Gm21388-222"; exon_number 2; exon_id "ENSMUSE00001428445.2"; level 2; mgi_id "MGI:5434743"; tag "TAGENE"; havana_gene "OTTMUSG00000068900.1";
chr3	HAVANA	exon	34922015	34922176	0	+	.	gene_id "ENSMUSG00000114832.4"; transcript_id "ENSMUST00000254175.1"; gene_type "lncRNA"; gene_name "Gm21388"; transcript_type "lncRNA"; transcript_name "Gm21388-221"; exon_number 2; exon_id "ENSMUSE00001428445.2"; level 2; mgi_id "MGI:5434743"; tag "TAGENE"; havana_gene "OTTMUSG00000068900.1";
chr3	HAVANA	exon	34922015	34922477	0	+	.	gene_id "ENSMUSG00000114832.4"; transcript_id "ENSMUST00000254172.1"; gene_type "lncRNA"; gene_name "Gm21388"; transcript_type "lncRNA"; transcript_name "Gm21388-218"; exon_number 2; exon_id "ENSMUSE00001504964.1"; level 2; mgi_id "MGI:5434743"; tag "TAGENE"; havana_gene "OTTMUSG00000068900.1";
chr3	HAVANA	exon	34922015	34922477	0	+	.	gene_id "ENSMUSG00000114832.4"; transcript_id "ENSMUST00000254179.1"; gene_type "lncRNA"; gene_name "Gm21388"; transcript_type "lncRNA"; transcript_name "Gm21388-225"; exon_number 2; exon_id "ENSMUSE00001504964.1"; level 2; mgi_id "MGI:5434743"; tag "TAGENE"; havana_gene "OTTMUSG00000068900.1";
chr3	HAVANA	exon	34922015	34922559	0	+	.	gene_id "ENSMUSG00000114832.4"; transcript_id "ENSMUST00000254171.1"; gene_type "lncRNA"; gene_name "Gm21388"; transcript_type "lncRNA"; transcript_name "Gm21388-217"; exon_number 3; exon_id "ENSMUSE00001504955.1"; level 2; mgi_id "MGI:5434743"; tag "TAGENE"; havana_gene "OTTMUSG00000068900.1";
chr3	HAVANA	exon	34922015	34923591	0	+	.	gene_id "ENSMUSG00000114832.4"; transcript_id "ENSMUST00000238705.3"; gene_type "lncRNA"; gene_name "Gm21388"; transcript_type "lncRNA"; transcript_name "Gm21388-205"; exon_number 2; exon_id "ENSMUSE00001463586.2"; level 2; mgi_id "MGI:5434743"; tag "RNA_Seq_supported_only"; tag "TAGENE"; havana_gene "OTTMUSG00000068900.1"; havana_transcript "OTTMUST00000181490.1";
chr3	HAVANA	exon	34922015	34923591	0	+	.	gene_id "ENSMUSG00000114832.4"; transcript_id "ENSMUST00000254170.1"; gene_type "lncRNA"; gene_name "Gm21388"; transcript_type "lncRNA"; transcript_name "Gm21388-216"; exon_number 3; exon_id "ENSMUSE00001463586.2"; level 2; mgi_id "MGI:5434743"; tag "TAGENE"; havana_gene "OTTMUSG00000068900.1";
chr3	HAVANA	exon	34923970	34924152	0	+	.	gene_id "ENSMUSG00000114832.4"; transcript_id "ENSMUST00000238552.2"; gene_type "lncRNA"; gene_name "Gm21388"; transcript_type "lncRNA"; transcript_name "Gm21388-202"; exon_number 3; exon_id "ENSMUSE00001463835.2"; level 2; mgi_id "MGI:5434743"; tag "not_organism_supported"; havana_gene "OTTMUSG00000068900.1"; havana_transcript "OTTMUST00000181493.1";
chr3	HAVANA	exon	34924666	34924784	0	+	.	gene_id "ENSMUSG00000114832.4"; transcript_id "ENSMUST00000254164.1"; gene_type "lncRNA"; gene_name "Gm21388"; transcript_type "lncRNA"; transcript_name "Gm21388-210"; exon_number 4; exon_id "ENSMUSE00001504960.1"; level 2; mgi_id "MGI:5434743"; tag "TAGENE"; havana_gene "OTTMUSG00000068900.1";
chr3	HAVANA	exon	34924666	34924784	0	+	.	gene_id "ENSMUSG00000114832.4"; transcript_id "ENSMUST00000254161.1"; gene_type "lncRNA"; gene_name "Gm21388"; transcript_type "lncRNA"; transcript_name "Gm21388-207"; exon_number 3; exon_id "ENSMUSE00001504960.1"; level 2; mgi_id "MGI:5434743"; tag "TAGENE"; havana_gene "OTTMUSG00000068900.1";
chr3	HAVANA	exon	34924666	34924784	0	+	.	gene_id "ENSMUSG00000114832.4"; transcript_id "ENSMUST00000254168.1"; gene_type "lncRNA"; gene_name "Gm21388"; transcript_type "lncRNA"; transcript_name "Gm21388-214"; exon_number 5; exon_id "ENSMUSE00001504960.1"; level 2; mgi_id "MGI:5434743"; tag "basic"; tag "TAGENE"; havana_gene "OTTMUSG00000068900.1";
chr3	HAVANA	exon	34924666	34924784	0	+	.	gene_id "ENSMUSG00000114832.4"; transcript_id "ENSMUST00000254176.1"; gene_type "lncRNA"; gene_name "Gm21388"; transcript_type "lncRNA"; transcript_name "Gm21388-222"; exon_number 3; exon_id "ENSMUSE00001504960.1"; level 2; mgi_id "MGI:5434743"; tag "TAGENE"; havana_gene "OTTMUSG00000068900.1";
chr3	HAVANA	exon	34924669	34924784	0	+	.	gene_id "ENSMUSG00000114832.4"; transcript_id "ENSMUST00000254163.1"; gene_type "lncRNA"; gene_name "Gm21388"; transcript_type "lncRNA"; transcript_name "Gm21388-209"; exon_number 4; exon_id "ENSMUSE00001504929.1"; level 2; mgi_id "MGI:5434743"; tag "basic"; tag "TAGENE"; havana_gene "OTTMUSG00000068900.1";
chr3	HAVANA	exon	34927026	34927396	0	+	.	gene_id "ENSMUSG00000114832.4"; transcript_id "ENSMUST00000254168.1"; gene_type "lncRNA"; gene_name "Gm21388"; transcript_type "lncRNA"; transcript_name "Gm21388-214"; exon_number 6; exon_id "ENSMUSE00001504939.1"; level 2; mgi_id "MGI:5434743"; tag "basic"; tag "TAGENE"; havana_gene "OTTMUSG00000068900.1";
chr3	HAVANA	exon	34927026	34927396	0	+	.	gene_id "ENSMUSG00000114832.4"; transcript_id "ENSMUST00000254169.1"; gene_type "lncRNA"; gene_name "Gm21388"; transcript_type "lncRNA"; transcript_name "Gm21388-215"; exon_number 5; exon_id "ENSMUSE00001504939.1"; level 2; mgi_id "MGI:5434743"; tag "TAGENE"; havana_gene "OTTMUSG00000068900.1";
chr3	HAVANA	exon	34927026	34927411	0	+	.	gene_id "ENSMUSG00000114832.4"; transcript_id "ENSMUST00000254176.1"; gene_type "lncRNA"; gene_name "Gm21388"; transcript_type "lncRNA"; transcript_name "Gm21388-222"; exon_number 4; exon_id "ENSMUSE00001504938.1"; level 2; mgi_id "MGI:5434743"; tag "TAGENE"; havana_gene "OTTMUSG00000068900.1";
chr3	HAVANA	exon	34927026	34927412	0	+	.	gene_id "ENSMUSG00000114832.4"; transcript_id "ENSMUST00000254167.1"; gene_type "lncRNA"; gene_name "Gm21388"; transcript_type "lncRNA"; transcript_name "Gm21388-213"; exon_number 3; exon_id "ENSMUSE00001504954.1"; level 2; mgi_id "MGI:5434743"; tag "TAGENE"; havana_gene "OTTMUSG00000068900.1";
chr3	HAVANA	exon	34927026	34927612	0	+	.	gene_id "ENSMUSG00000114832.4"; transcript_id "ENSMUST00000254164.1"; gene_type "lncRNA"; gene_name "Gm21388"; transcript_type "lncRNA"; transcript_name "Gm21388-210"; exon_number 5; exon_id "ENSMUSE00001504931.1"; level 2; mgi_id "MGI:5434743"; tag "TAGENE"; havana_gene "OTTMUSG00000068900.1";
chr3	HAVANA	exon	34927026	34927631	0	+	.	gene_id "ENSMUSG00000114832.4"; transcript_id "ENSMUST00000254165.1"; gene_type "lncRNA"; gene_name "Gm21388"; transcript_type "lncRNA"; transcript_name "Gm21388-211"; exon_number 3; exon_id "ENSMUSE00001504927.1"; level 2; mgi_id "MGI:5434743"; tag "TAGENE"; havana_gene "OTTMUSG00000068900.1";
chr3	HAVANA	exon	34927026	34927663	0	+	.	gene_id "ENSMUSG00000114832.4"; transcript_id "ENSMUST00000254161.1"; gene_type "lncRNA"; gene_name "Gm21388"; transcript_type "lncRNA"; transcript_name "Gm21388-207"; exon_number 4; exon_id "ENSMUSE00001504946.1"; level 2; mgi_id "MGI:5434743"; tag "TAGENE"; havana_gene "OTTMUSG00000068900.1";
chr3	HAVANA	exon	34927026	34927663	0	+	.	gene_id "ENSMUSG00000114832.4"; transcript_id "ENSMUST00000254163.1"; gene_type "lncRNA"; gene_name "Gm21388"; transcript_type "lncRNA"; transcript_name "Gm21388-209"; exon_number 5; exon_id "ENSMUSE00001504946.1"; level 2; mgi_id "MGI:5434743"; tag "basic"; tag "TAGENE"; havana_gene "OTTMUSG00000068900.1";
chr3	HAVANA	exon	34927026	34927664	0	+	.	gene_id "ENSMUSG00000114832.4"; transcript_id "ENSMUST00000254166.1"; gene_type "lncRNA"; gene_name "Gm21388"; transcript_type "lncRNA"; transcript_name "Gm21388-212"; exon_number 4; exon_id "ENSMUSE00001504952.1"; level 2; mgi_id "MGI:5434743"; tag "TAGENE"; havana_gene "OTTMUSG00000068900.1";
chr3	HAVANA	exon	34927026	34927665	0	+	.	gene_id "ENSMUSG00000114832.4"; transcript_id "ENSMUST00000254175.1"; gene_type "lncRNA"; gene_name "Gm21388"; transcript_type "lncRNA"; transcript_name "Gm21388-221"; exon_number 3; exon_id "ENSMUSE00001504959.1"; level 2; mgi_id "MGI:5434743"; tag "TAGENE"; havana_gene "OTTMUSG00000068900.1";
chr3	HAVANA	exon	34927026	34927666	0	+	.	gene_id "ENSMUSG00000114832.4"; transcript_id "ENSMUST00000254160.1"; gene_type "lncRNA"; gene_name "Gm21388"; transcript_type "lncRNA"; transcript_name "Gm21388-206"; exon_number 4; exon_id "ENSMUSE00001504942.1"; level 2; mgi_id "MGI:5434743"; tag "TAGENE"; havana_gene "OTTMUSG00000068900.1";
chr3	HAVANA	exon	34927026	34927669	0	+	.	gene_id "ENSMUSG00000114832.4"; transcript_id "ENSMUST00000254162.1"; gene_type "lncRNA"; gene_name "Gm21388"; transcript_type "lncRNA"; transcript_name "Gm21388-208"; exon_number 3; exon_id "ENSMUSE00001504966.1"; level 2; mgi_id "MGI:5434743"; tag "TAGENE"; havana_gene "OTTMUSG00000068900.1";
chr3	HAVANA	exon	34927026	34927671	0	+	.	gene_id "ENSMUSG00000114832.4"; transcript_id "ENSMUST00000238622.3"; gene_type "lncRNA"; gene_name "Gm21388"; transcript_type "lncRNA"; transcript_name "Gm21388-203"; exon_number 5; exon_id "ENSMUSE00001504953.1"; level 2; mgi_id "MGI:5434743"; tag "RNA_Seq_supported_only"; tag "TAGENE"; havana_gene "OTTMUSG00000068900.1"; havana_transcript "OTTMUST00000181492.1";
chr3	HAVANA	exon	34927026	34927928	0	+	.	gene_id "ENSMUSG00000114832.4"; transcript_id "ENSMUST00000238679.3"; gene_type "lncRNA"; gene_name "Gm21388"; transcript_type "lncRNA"; transcript_name "Gm21388-204"; exon_number 3; exon_id "ENSMUSE00001504932.1"; level 2; mgi_id "MGI:5434743"; tag "RNA_Seq_supported_only"; tag "TAGENE"; havana_gene "OTTMUSG00000068900.1"; havana_transcript "OTTMUST00000181491.1";
chr3	HAVANA	exon	34927026	34927934	0	+	.	gene_id "ENSMUSG00000114832.4"; transcript_id "ENSMUST00000254173.1"; gene_type "lncRNA"; gene_name "Gm21388"; transcript_type "lncRNA"; transcript_name "Gm21388-219"; exon_number 3; exon_id "ENSMUSE00001504941.1"; level 2; mgi_id "MGI:5434743"; tag "TAGENE"; havana_gene "OTTMUSG00000068900.1";
chr3	HAVANA	exon	34927026	34933433	0	+	.	gene_id "ENSMUSG00000114832.4"; transcript_id "ENSMUST00000225372.4"; gene_type "lncRNA"; gene_name "Gm21388"; transcript_type "lncRNA"; transcript_name "Gm21388-201"; exon_number 4; exon_id "ENSMUSE00001504943.1"; level 2; mgi_id "MGI:5434743"; tag "basic"; tag "Ensembl_canonical"; tag "GENCODE_Primary"; tag "TAGENE"; havana_gene "OTTMUSG00000068900.1"; havana_transcript "OTTMUST00000166649.1";
chr3	sragcm37_es	exon	34940814	34940874	0.434860463139104	+	.	gene_id "sragcm37_gene_12612"; transcript_id "sragcm37_gene_12612_tx_1"; exon_id "chr3_34940814_34940874_+"; exonnum "1"; txlen "716";
chr3	sragcm37_es	exon	34941365	34941471	0.0343848057205503	+	.	gene_id "sragcm37_gene_12612"; transcript_id "sragcm37_gene_12612_tx_2"; exon_id "chr3_34941365_34941471_+"; exonnum "1"; txlen "762";
chr3	sragcm37_mid	exon	34943956	34944150	0.434860463139104	+	.	gene_id "sragcm37_gene_12612"; transcript_id "sragcm37_gene_12612_tx_1"; exon_id "chr3_34943956_34944150_+"; exonnum "2"; txlen "716";
chr3	sragcm37_mid	exon	34943956	34944150	0.0343848057205503	+	.	gene_id "sragcm37_gene_12612"; transcript_id "sragcm37_gene_12612_tx_2"; exon_id "chr3_34943956_34944150_+"; exonnum "2"; txlen "762";
chr3	sragcm37_ss	exon	34944256	34944715	0.434860463139104	+	.	gene_id "sragcm37_gene_12612"; transcript_id "sragcm37_gene_12612_tx_1"; exon_id "chr3_34944256_34944715_+"; exonnum "3"; txlen "716";
chr3	sragcm37_ss	exon	34944256	34944715	0.0343848057205503	+	.	gene_id "sragcm37_gene_12612"; transcript_id "sragcm37_gene_12612_tx_2"; exon_id "chr3_34944256_34944715_+"; exonnum "3"; txlen "762";
chr3	HAVANA	exon	34948686	34949182	0	+	.	gene_id "ENSMUSG00000143009.1"; transcript_id "ENSMUST00000374365.1"; gene_type "lncRNA"; gene_name "ENSMUSG00000143009"; transcript_type "lncRNA"; transcript_name "ENSMUST00000374365"; exon_number 1; exon_id "ENSMUSE00001736453.1"; level 2; tag "TAGENE";
chr3	HAVANA	transcript	34948686	34955835	0	+	.	gene_id "ENSMUSG00000143009.1"; transcript_id "ENSMUST00000374365.1"; gene_type "lncRNA"; gene_name "ENSMUSG00000143009"; transcript_type "lncRNA"; transcript_name "ENSMUST00000374365"; level 2; tag "TAGENE";
chr3	HAVANA	gene	34948686	35013755	0	+	.	gene_id "ENSMUSG00000143009.1"; gene_type "lncRNA"; gene_name "ENSMUSG00000143009"; level 2;
chr3	HAVANA	exon	34948795	34949182	0	+	.	gene_id "ENSMUSG00000143009.1"; transcript_id "ENSMUST00000374366.1"; gene_type "lncRNA"; gene_name "ENSMUSG00000143009"; transcript_type "lncRNA"; transcript_name "ENSMUST00000374366"; exon_number 1; exon_id "ENSMUSE00001736452.1"; level 2; tag "TAGENE";
chr3	HAVANA	transcript	34948795	34955831	0	+	.	gene_id "ENSMUSG00000143009.1"; transcript_id "ENSMUST00000374366.1"; gene_type "lncRNA"; gene_name "ENSMUSG00000143009"; transcript_type "lncRNA"; transcript_name "ENSMUST00000374366"; level 2; tag "TAGENE";
chr3	HAVANA	exon	34948799	34949182	0	+	.	gene_id "ENSMUSG00000143009.1"; transcript_id "ENSMUST00000374361.1"; gene_type "lncRNA"; gene_name "ENSMUSG00000143009"; transcript_type "lncRNA"; transcript_name "ENSMUST00000374361"; exon_number 1; exon_id "ENSMUSE00001736444.1"; level 2; tag "basic"; tag "Ensembl_canonical"; tag "GENCODE_Primary"; tag "TAGENE";
chr3	ENSEMBL_gcm37	exon	34948799	34949182	0.0526421665055398	+	.	gene_id "ENSMUSG00000143009.1"; transcript_id "ENSMUSG00000143009.1_tx_2"; exon_id "chr3_34948799_34949182_+"; exonnum "1"; txlen "1033";
chr3	ENSEMBL_gcm37	exon	34948799	34949182	0.00227826719245171	+	.	gene_id "ENSMUSG00000143009.1"; transcript_id "ENSMUSG00000143009.1_tx_4"; exon_id "chr3_34948799_34949182_+"; exonnum "1"; txlen "1610";
chr3	HAVANA	transcript	34948799	35013755	0	+	.	gene_id "ENSMUSG00000143009.1"; transcript_id "ENSMUST00000374361.1"; gene_type "lncRNA"; gene_name "ENSMUSG00000143009"; transcript_type "lncRNA"; transcript_name "ENSMUST00000374361"; level 2; tag "basic"; tag "Ensembl_canonical"; tag "GENCODE_Primary"; tag "TAGENE";
chr3	HAVANA	exon	34948812	34949182	0	+	.	gene_id "ENSMUSG00000143009.1"; transcript_id "ENSMUST00000374367.1"; gene_type "lncRNA"; gene_name "ENSMUSG00000143009"; transcript_type "lncRNA"; transcript_name "ENSMUST00000374367"; exon_number 1; exon_id "ENSMUSE00001736450.1"; level 2; tag "basic"; tag "TAGENE";
chr3	HAVANA	transcript	34948812	34952148	0	+	.	gene_id "ENSMUSG00000143009.1"; transcript_id "ENSMUST00000374367.1"; gene_type "lncRNA"; gene_name "ENSMUSG00000143009"; transcript_type "lncRNA"; transcript_name "ENSMUST00000374367"; level 2; tag "basic"; tag "TAGENE";
chr3	HAVANA	exon	34948945	34949182	0	+	.	gene_id "ENSMUSG00000143009.1"; transcript_id "ENSMUST00000374362.1"; gene_type "lncRNA"; gene_name "ENSMUSG00000143009"; transcript_type "lncRNA"; transcript_name "ENSMUST00000374362"; exon_number 1; exon_id "ENSMUSE00001736441.1"; level 2; tag "TAGENE";
chr3	HAVANA	transcript	34948945	34977640	0	+	.	gene_id "ENSMUSG00000143009.1"; transcript_id "ENSMUST00000374362.1"; gene_type "lncRNA"; gene_name "ENSMUSG00000143009"; transcript_type "lncRNA"; transcript_name "ENSMUST00000374362"; level 2; tag "TAGENE";
chr3	HAVANA	exon	34951710	34952148	0	+	.	gene_id "ENSMUSG00000143009.1"; transcript_id "ENSMUST00000374367.1"; gene_type "lncRNA"; gene_name "ENSMUSG00000143009"; transcript_type "lncRNA"; transcript_name "ENSMUST00000374367"; exon_number 2; exon_id "ENSMUSE00001736455.1"; level 2; tag "basic"; tag "TAGENE";
chr3	sragcm37_mid	exon	34952384	34952733	0.0526421665055398	+	.	gene_id "ENSMUSG00000143009.1"; transcript_id "ENSMUSG00000143009.1_tx_2"; exon_id "chr3_34952384_34952733_+"; exonnum "2"; txlen "1033";
chr3	HAVANA	exon	34955537	34955835	0	+	.	gene_id "ENSMUSG00000143009.1"; transcript_id "ENSMUST00000374365.1"; gene_type "lncRNA"; gene_name "ENSMUSG00000143009"; transcript_type "lncRNA"; transcript_name "ENSMUST00000374365"; exon_number 2; exon_id "ENSMUSE00001736447.1"; level 2; tag "TAGENE";
chr3	ENSEMBL_gcm37	exon	34955537	34955835	0.0526421665055398	+	.	gene_id "ENSMUSG00000143009.1"; transcript_id "ENSMUSG00000143009.1_tx_2"; exon_id "chr3_34955537_34955835_+"; exonnum "3"; txlen "1033";
chr3	HAVANA	exon	34955545	34955831	0	+	.	gene_id "ENSMUSG00000143009.1"; transcript_id "ENSMUST00000374366.1"; gene_type "lncRNA"; gene_name "ENSMUSG00000143009"; transcript_type "lncRNA"; transcript_name "ENSMUST00000374366"; exon_number 2; exon_id "ENSMUSE00001736448.1"; level 2; tag "TAGENE";
chr3	HAVANA	exon	34977542	34977640	0	+	.	gene_id "ENSMUSG00000143009.1"; transcript_id "ENSMUST00000374362.1"; gene_type "lncRNA"; gene_name "ENSMUSG00000143009"; transcript_type "lncRNA"; transcript_name "ENSMUST00000374362"; exon_number 2; exon_id "ENSMUSE00001736445.1"; level 2; tag "TAGENE";
chr3	HAVANA	exon	35004330	35004418	0	+	.	gene_id "ENSMUSG00000143009.1"; transcript_id "ENSMUST00000374364.1"; gene_type "lncRNA"; gene_name "ENSMUSG00000143009"; transcript_type "lncRNA"; transcript_name "ENSMUST00000374364"; exon_number 1; exon_id "ENSMUSE00001736449.1"; level 2; tag "basic"; tag "TAGENE";
chr3	HAVANA	exon	35004330	35004418	0	+	.	gene_id "ENSMUSG00000143009.1"; transcript_id "ENSMUST00000374363.1"; gene_type "lncRNA"; gene_name "ENSMUSG00000143009"; transcript_type "lncRNA"; transcript_name "ENSMUST00000374363"; exon_number 1; exon_id "ENSMUSE00001736449.1"; level 2; tag "TAGENE";
chr3	ENSEMBL_gcm37	exon	35004330	35004418	0.0117374314279068	+	.	gene_id "ENSMUSG00000143009.1"; transcript_id "ENSMUSG00000143009.1_tx_3"; exon_id "chr3_35004330_35004418_+"; exonnum "1"; txlen "1328";
chr3	HAVANA	transcript	35004330	35013747	0	+	.	gene_id "ENSMUSG00000143009.1"; transcript_id "ENSMUST00000374364.1"; gene_type "lncRNA"; gene_name "ENSMUSG00000143009"; transcript_type "lncRNA"; transcript_name "ENSMUST00000374364"; level 2; tag "basic"; tag "TAGENE";
chr3	HAVANA	transcript	35004330	35013750	0	+	.	gene_id "ENSMUSG00000143009.1"; transcript_id "ENSMUST00000374363.1"; gene_type "lncRNA"; gene_name "ENSMUSG00000143009"; transcript_type "lncRNA"; transcript_name "ENSMUST00000374363"; level 2; tag "TAGENE";
chr3	HAVANA	exon	35005013	35005111	0	+	.	gene_id "ENSMUSG00000143009.1"; transcript_id "ENSMUST00000374361.1"; gene_type "lncRNA"; gene_name "ENSMUSG00000143009"; transcript_type "lncRNA"; transcript_name "ENSMUST00000374361"; exon_number 2; exon_id "ENSMUSE00001736443.1"; level 2; tag "basic"; tag "Ensembl_canonical"; tag "GENCODE_Primary"; tag "TAGENE";
chr3	HAVANA	exon	35005013	35005111	0	+	.	gene_id "ENSMUSG00000143009.1"; transcript_id "ENSMUST00000374363.1"; gene_type "lncRNA"; gene_name "ENSMUSG00000143009"; transcript_type "lncRNA"; transcript_name "ENSMUST00000374363"; exon_number 2; exon_id "ENSMUSE00001736443.1"; level 2; tag "TAGENE";
chr3	ENSEMBL_gcm37	exon	35005013	35005111	0.0117374314279068	+	.	gene_id "ENSMUSG00000143009.1"; transcript_id "ENSMUSG00000143009.1_tx_3"; exon_id "chr3_35005013_35005111_+"; exonnum "2"; txlen "1328";
chr3	ENSEMBL_gcm37	exon	35005013	35005111	0.00227826719245171	+	.	gene_id "ENSMUSG00000143009.1"; transcript_id "ENSMUSG00000143009.1_tx_4"; exon_id "chr3_35005013_35005111_+"; exonnum "2"; txlen "1610";
chr3	HAVANA	exon	35005013	35005126	0	+	.	gene_id "ENSMUSG00000143009.1"; transcript_id "ENSMUST00000374364.1"; gene_type "lncRNA"; gene_name "ENSMUSG00000143009"; transcript_type "lncRNA"; transcript_name "ENSMUST00000374364"; exon_number 2; exon_id "ENSMUSE00001736440.1"; level 2; tag "basic"; tag "TAGENE";
chr3	HAVANA	exon	35012325	35012838	0	+	.	gene_id "ENSMUSG00000143009.1"; transcript_id "ENSMUST00000374368.1"; gene_type "lncRNA"; gene_name "ENSMUSG00000143009"; transcript_type "lncRNA"; transcript_name "ENSMUST00000374368"; exon_number 1; exon_id "ENSMUSE00001736451.1"; level 2; tag "basic"; tag "TAGENE";
chr3	HAVANA	transcript	35012325	35013750	0	+	.	gene_id "ENSMUSG00000143009.1"; transcript_id "ENSMUST00000374368.1"; gene_type "lncRNA"; gene_name "ENSMUSG00000143009"; transcript_type "lncRNA"; transcript_name "ENSMUST00000374368"; level 2; tag "basic"; tag "TAGENE";
chr3	sragcm37_mid	exon	35013421	35013612	0.0117374314279068	+	.	gene_id "ENSMUSG00000143009.1"; transcript_id "ENSMUSG00000143009.1_tx_3"; exon_id "chr3_35013421_35013612_+"; exonnum "3"; txlen "1328";
chr3	sragcm37_mid	exon	35013421	35013612	0.00227826719245171	+	.	gene_id "ENSMUSG00000143009.1"; transcript_id "ENSMUSG00000143009.1_tx_4"; exon_id "chr3_35013421_35013612_+"; exonnum "3"; txlen "1610";
chr3	HAVANA	exon	35013421	35013747	0	+	.	gene_id "ENSMUSG00000143009.1"; transcript_id "ENSMUST00000374364.1"; gene_type "lncRNA"; gene_name "ENSMUSG00000143009"; transcript_type "lncRNA"; transcript_name "ENSMUST00000374364"; exon_number 3; exon_id "ENSMUSE00001736442.1"; level 2; tag "basic"; tag "TAGENE";
chr3	HAVANA	exon	35013421	35013750	0	+	.	gene_id "ENSMUSG00000143009.1"; transcript_id "ENSMUST00000374363.1"; gene_type "lncRNA"; gene_name "ENSMUSG00000143009"; transcript_type "lncRNA"; transcript_name "ENSMUST00000374363"; exon_number 3; exon_id "ENSMUSE00001736454.1"; level 2; tag "TAGENE";
chr3	HAVANA	exon	35013421	35013750	0	+	.	gene_id "ENSMUSG00000143009.1"; transcript_id "ENSMUST00000374368.1"; gene_type "lncRNA"; gene_name "ENSMUSG00000143009"; transcript_type "lncRNA"; transcript_name "ENSMUST00000374368"; exon_number 2; exon_id "ENSMUSE00001736454.1"; level 2; tag "basic"; tag "TAGENE";
chr3	HAVANA	exon	35013421	35013755	0	+	.	gene_id "ENSMUSG00000143009.1"; transcript_id "ENSMUST00000374361.1"; gene_type "lncRNA"; gene_name "ENSMUSG00000143009"; transcript_type "lncRNA"; transcript_name "ENSMUST00000374361"; exon_number 3; exon_id "ENSMUSE00001736446.1"; level 2; tag "basic"; tag "Ensembl_canonical"; tag "GENCODE_Primary"; tag "TAGENE";
chr3	sragcm37_mid	exon	35032009	35032082	0.00227826719245171	+	.	gene_id "ENSMUSG00000143009.1"; transcript_id "ENSMUSG00000143009.1_tx_4"; exon_id "chr3_35032009_35032082_+"; exonnum "4"; txlen "1610";
chr3	sragcm37_mid	exon	35032009	35032095	0.0117374314279068	+	.	gene_id "ENSMUSG00000143009.1"; transcript_id "ENSMUSG00000143009.1_tx_3"; exon_id "chr3_35032009_35032095_+"; exonnum "4"; txlen "1328";
chr3	sragcm37_ss	exon	35036171	35037031	0.0117374314279068	+	.	gene_id "ENSMUSG00000143009.1"; transcript_id "ENSMUSG00000143009.1_tx_3"; exon_id "chr3_35036171_35037031_+"; exonnum "5"; txlen "1328";
chr3	sragcm37_ss	exon	35036171	35037031	0.00227826719245171	+	.	gene_id "ENSMUSG00000143009.1"; transcript_id "ENSMUSG00000143009.1_tx_4"; exon_id "chr3_35036171_35037031_+"; exonnum "5"; txlen "1610";
chr3	HAVANA	exon	35132748	35132976	0	+	.	gene_id "ENSMUSG00000141079.1"; transcript_id "ENSMUST00000362942.1"; gene_type "lncRNA"; gene_name "ENSMUSG00000141079"; transcript_type "lncRNA"; transcript_name "ENSMUST00000362942"; exon_number 1; exon_id "ENSMUSE00001714274.1"; level 2; tag "basic"; tag "Ensembl_canonical"; tag "GENCODE_Primary"; tag "TAGENE";
chr3	HAVANA	transcript	35132748	35133899	0	+	.	gene_id "ENSMUSG00000141079.1"; transcript_id "ENSMUST00000362942.1"; gene_type "lncRNA"; gene_name "ENSMUSG00000141079"; transcript_type "lncRNA"; transcript_name "ENSMUST00000362942"; level 2; tag "basic"; tag "Ensembl_canonical"; tag "GENCODE_Primary"; tag "TAGENE";
chr3	HAVANA	gene	35132748	35133915	0	+	.	gene_id "ENSMUSG00000141079.1"; gene_type "lncRNA"; gene_name "ENSMUSG00000141079"; level 2;
chr3	HAVANA	exon	35132801	35132976	0	+	.	gene_id "ENSMUSG00000141079.1"; transcript_id "ENSMUST00000362943.1"; gene_type "lncRNA"; gene_name "ENSMUSG00000141079"; transcript_type "lncRNA"; transcript_name "ENSMUST00000362943"; exon_number 1; exon_id "ENSMUSE00001714286.1"; level 2; tag "TAGENE";
chr3	HAVANA	transcript	35132801	35133899	0	+	.	gene_id "ENSMUSG00000141079.1"; transcript_id "ENSMUST00000362943.1"; gene_type "lncRNA"; gene_name "ENSMUSG00000141079"; transcript_type "lncRNA"; transcript_name "ENSMUST00000362943"; level 2; tag "TAGENE";
chr3	HAVANA	exon	35132855	35132976	0	+	.	gene_id "ENSMUSG00000141079.1"; transcript_id "ENSMUST00000362944.1"; gene_type "lncRNA"; gene_name "ENSMUSG00000141079"; transcript_type "lncRNA"; transcript_name "ENSMUST00000362944"; exon_number 1; exon_id "ENSMUSE00001714276.1"; level 2; tag "TAGENE";
chr3	HAVANA	transcript	35132855	35133900	0	+	.	gene_id "ENSMUSG00000141079.1"; transcript_id "ENSMUST00000362944.1"; gene_type "lncRNA"; gene_name "ENSMUSG00000141079"; transcript_type "lncRNA"; transcript_name "ENSMUST00000362944"; level 2; tag "TAGENE";
chr3	HAVANA	exon	35133296	35133502	0	+	.	gene_id "ENSMUSG00000141079.1"; transcript_id "ENSMUST00000362946.1"; gene_type "lncRNA"; gene_name "ENSMUSG00000141079"; transcript_type "lncRNA"; transcript_name "ENSMUST00000362946"; exon_number 1; exon_id "ENSMUSE00001714275.1"; level 2; tag "TAGENE";
chr3	HAVANA	exon	35133296	35133502	0	+	.	gene_id "ENSMUSG00000141079.1"; transcript_id "ENSMUST00000362945.1"; gene_type "lncRNA"; gene_name "ENSMUSG00000141079"; transcript_type "lncRNA"; transcript_name "ENSMUST00000362945"; exon_number 1; exon_id "ENSMUSE00001714275.1"; level 2; tag "TAGENE";
chr3	HAVANA	transcript	35133296	35133899	0	+	.	gene_id "ENSMUSG00000141079.1"; transcript_id "ENSMUST00000362946.1"; gene_type "lncRNA"; gene_name "ENSMUSG00000141079"; transcript_type "lncRNA"; transcript_name "ENSMUST00000362946"; level 2; tag "TAGENE";
chr3	HAVANA	transcript	35133296	35133915	0	+	.	gene_id "ENSMUSG00000141079.1"; transcript_id "ENSMUST00000362945.1"; gene_type "lncRNA"; gene_name "ENSMUSG00000141079"; transcript_type "lncRNA"; transcript_name "ENSMUST00000362945"; level 2; tag "TAGENE";
chr3	HAVANA	exon	35133316	35133502	0	+	.	gene_id "ENSMUSG00000141079.1"; transcript_id "ENSMUST00000362947.1"; gene_type "lncRNA"; gene_name "ENSMUSG00000141079"; transcript_type "lncRNA"; transcript_name "ENSMUST00000362947"; exon_number 1; exon_id "ENSMUSE00001714281.1"; level 2; tag "TAGENE";
chr3	HAVANA	transcript	35133316	35133899	0	+	.	gene_id "ENSMUSG00000141079.1"; transcript_id "ENSMUST00000362947.1"; gene_type "lncRNA"; gene_name "ENSMUSG00000141079"; transcript_type "lncRNA"; transcript_name "ENSMUST00000362947"; level 2; tag "TAGENE";
chr3	HAVANA	exon	35133393	35133502	0	+	.	gene_id "ENSMUSG00000141079.1"; transcript_id "ENSMUST00000362948.1"; gene_type "lncRNA"; gene_name "ENSMUSG00000141079"; transcript_type "lncRNA"; transcript_name "ENSMUST00000362948"; exon_number 1; exon_id "ENSMUSE00001714282.1"; level 2; tag "TAGENE";
chr3	HAVANA	transcript	35133393	35133899	0	+	.	gene_id "ENSMUSG00000141079.1"; transcript_id "ENSMUST00000362948.1"; gene_type "lncRNA"; gene_name "ENSMUSG00000141079"; transcript_type "lncRNA"; transcript_name "ENSMUST00000362948"; level 2; tag "TAGENE";
chr3	HAVANA	exon	35133395	35133502	0	+	.	gene_id "ENSMUSG00000141079.1"; transcript_id "ENSMUST00000362942.1"; gene_type "lncRNA"; gene_name "ENSMUSG00000141079"; transcript_type "lncRNA"; transcript_name "ENSMUST00000362942"; exon_number 2; exon_id "ENSMUSE00001714283.1"; level 2; tag "basic"; tag "Ensembl_canonical"; tag "GENCODE_Primary"; tag "TAGENE";
chr3	HAVANA	exon	35133395	35133502	0	+	.	gene_id "ENSMUSG00000141079.1"; transcript_id "ENSMUST00000362944.1"; gene_type "lncRNA"; gene_name "ENSMUSG00000141079"; transcript_type "lncRNA"; transcript_name "ENSMUST00000362944"; exon_number 2; exon_id "ENSMUSE00001714283.1"; level 2; tag "TAGENE";
chr3	HAVANA	exon	35133395	35133899	0	+	.	gene_id "ENSMUSG00000141079.1"; transcript_id "ENSMUST00000362943.1"; gene_type "lncRNA"; gene_name "ENSMUSG00000141079"; transcript_type "lncRNA"; transcript_name "ENSMUST00000362943"; exon_number 2; exon_id "ENSMUSE00001714285.1"; level 2; tag "TAGENE";
chr3	HAVANA	exon	35133612	35133899	0	+	.	gene_id "ENSMUSG00000141079.1"; transcript_id "ENSMUST00000362947.1"; gene_type "lncRNA"; gene_name "ENSMUSG00000141079"; transcript_type "lncRNA"; transcript_name "ENSMUST00000362947"; exon_number 2; exon_id "ENSMUSE00001714277.1"; level 2; tag "TAGENE";
chr3	HAVANA	exon	35133615	35133899	0	+	.	gene_id "ENSMUSG00000141079.1"; transcript_id "ENSMUST00000362942.1"; gene_type "lncRNA"; gene_name "ENSMUSG00000141079"; transcript_type "lncRNA"; transcript_name "ENSMUST00000362942"; exon_number 3; exon_id "ENSMUSE00001714279.1"; level 2; tag "basic"; tag "Ensembl_canonical"; tag "GENCODE_Primary"; tag "TAGENE";
chr3	HAVANA	exon	35133615	35133899	0	+	.	gene_id "ENSMUSG00000141079.1"; transcript_id "ENSMUST00000362946.1"; gene_type "lncRNA"; gene_name "ENSMUSG00000141079"; transcript_type "lncRNA"; transcript_name "ENSMUST00000362946"; exon_number 2; exon_id "ENSMUSE00001714279.1"; level 2; tag "TAGENE";
chr3	HAVANA	exon	35133644	35133899	0	+	.	gene_id "ENSMUSG00000141079.1"; transcript_id "ENSMUST00000362948.1"; gene_type "lncRNA"; gene_name "ENSMUSG00000141079"; transcript_type "lncRNA"; transcript_name "ENSMUST00000362948"; exon_number 2; exon_id "ENSMUSE00001714280.1"; level 2; tag "TAGENE";
chr3	HAVANA	exon	35133675	35133900	0	+	.	gene_id "ENSMUSG00000141079.1"; transcript_id "ENSMUST00000362944.1"; gene_type "lncRNA"; gene_name "ENSMUSG00000141079"; transcript_type "lncRNA"; transcript_name "ENSMUST00000362944"; exon_number 3; exon_id "ENSMUSE00001714284.1"; level 2; tag "TAGENE";
chr3	HAVANA	exon	35133675	35133915	0	+	.	gene_id "ENSMUSG00000141079.1"; transcript_id "ENSMUST00000362945.1"; gene_type "lncRNA"; gene_name "ENSMUSG00000141079"; transcript_type "lncRNA"; transcript_name "ENSMUST00000362945"; exon_number 2; exon_id "ENSMUSE00001714278.1"; level 2; tag "TAGENE";
chr3	sragcm37_es	exon	35167676	35167787	0.00410584570711498	+	.	gene_id "ENSMUSG00000124295.1"; transcript_id "ENSMUSG00000124295.1_tx_11"; exon_id "chr3_35167676_35167787_+"; exonnum "1"; txlen "1676";
chr3	sragcm37_es	exon	35167676	35167787	0.00410584570711498	+	.	gene_id "ENSMUSG00000124295.1"; transcript_id "ENSMUSG00000124295.1_tx_12"; exon_id "chr3_35167676_35167787_+"; exonnum "1"; txlen "1873";
chr3	sragcm37_es	exon	35167676	35167787	0.0118043064079556	+	.	gene_id "ENSMUSG00000124295.1"; transcript_id "ENSMUSG00000124295.1_tx_2"; exon_id "chr3_35167676_35167787_+"; exonnum "1"; txlen "1926";
chr3	sragcm37_es	exon	35167676	35167787	0.0118043064079556	+	.	gene_id "ENSMUSG00000124295.1"; transcript_id "ENSMUSG00000124295.1_tx_3"; exon_id "chr3_35167676_35167787_+"; exonnum "1"; txlen "2123";
chr3	sragcm37_es	exon	35167676	35167787	0.0118043064079556	+	.	gene_id "ENSMUSG00000124295.1"; transcript_id "ENSMUSG00000124295.1_tx_4"; exon_id "chr3_35167676_35167787_+"; exonnum "1"; txlen "2227";
chr3	sragcm37_es	exon	35167676	35167787	0.0118043064079556	+	.	gene_id "ENSMUSG00000124295.1"; transcript_id "ENSMUSG00000124295.1_tx_5"; exon_id "chr3_35167676_35167787_+"; exonnum "1"; txlen "1189";
chr3	sragcm37_es	exon	35167676	35167787	0.00821169141422996	+	.	gene_id "ENSMUSG00000124295.1"; transcript_id "ENSMUSG00000124295.1_tx_6"; exon_id "chr3_35167676_35167787_+"; exonnum "1"; txlen "1490";
chr3	sragcm37_es	exon	35167676	35167787	0.00821169141422996	+	.	gene_id "ENSMUSG00000124295.1"; transcript_id "ENSMUSG00000124295.1_tx_7"; exon_id "chr3_35167676_35167787_+"; exonnum "1"; txlen "1386";
chr3	sragcm37_mid	exon	35169025	35169128	0.0118043064079556	+	.	gene_id "ENSMUSG00000124295.1"; transcript_id "ENSMUSG00000124295.1_tx_4"; exon_id "chr3_35169025_35169128_+"; exonnum "2"; txlen "2227";
chr3	sragcm37_mid	exon	35169025	35169128	0.00821169141422996	+	.	gene_id "ENSMUSG00000124295.1"; transcript_id "ENSMUSG00000124295.1_tx_6"; exon_id "chr3_35169025_35169128_+"; exonnum "2"; txlen "1490";
chr3	sragcm37_mid	exon	35174789	35174985	0.00410584570711498	+	.	gene_id "ENSMUSG00000124295.1"; transcript_id "ENSMUSG00000124295.1_tx_12"; exon_id "chr3_35174789_35174985_+"; exonnum "2"; txlen "1873";
chr3	sragcm37_mid	exon	35174789	35174985	0.0118043064079556	+	.	gene_id "ENSMUSG00000124295.1"; transcript_id "ENSMUSG00000124295.1_tx_3"; exon_id "chr3_35174789_35174985_+"; exonnum "2"; txlen "2123";
chr3	sragcm37_mid	exon	35174789	35174985	0.0118043064079556	+	.	gene_id "ENSMUSG00000124295.1"; transcript_id "ENSMUSG00000124295.1_tx_4"; exon_id "chr3_35174789_35174985_+"; exonnum "3"; txlen "2227";
chr3	sragcm37_mid	exon	35174789	35174985	0.00821169141422996	+	.	gene_id "ENSMUSG00000124295.1"; transcript_id "ENSMUSG00000124295.1_tx_6"; exon_id "chr3_35174789_35174985_+"; exonnum "3"; txlen "1490";
chr3	sragcm37_mid	exon	35174789	35174985	0.00821169141422996	+	.	gene_id "ENSMUSG00000124295.1"; transcript_id "ENSMUSG00000124295.1_tx_7"; exon_id "chr3_35174789_35174985_+"; exonnum "2"; txlen "1386";
chr3	HAVANA	exon	35195043	35195466	0	+	.	gene_id "ENSMUSG00000124295.1"; transcript_id "ENSMUST00000262939.1"; gene_type "lncRNA"; gene_name "ENSMUSG00000124295"; transcript_type "lncRNA"; transcript_name "ENSMUST00000262939"; exon_number 1; exon_id "ENSMUSE00001522018.1"; level 2; tag "basic"; tag "Ensembl_canonical"; tag "GENCODE_Primary"; tag "TAGENE";
chr3	HAVANA	gene	35195043	35196943	0	+	.	gene_id "ENSMUSG00000124295.1"; gene_type "lncRNA"; gene_name "ENSMUSG00000124295"; level 2;
chr3	HAVANA	transcript	35195043	35196943	0	+	.	gene_id "ENSMUSG00000124295.1"; transcript_id "ENSMUST00000262939.1"; gene_type "lncRNA"; gene_name "ENSMUSG00000124295"; transcript_type "lncRNA"; transcript_name "ENSMUST00000262939"; level 2; tag "basic"; tag "Ensembl_canonical"; tag "GENCODE_Primary"; tag "TAGENE";
chr3	sragcm37_mid	exon	35195255	35195466	0.0118043064079556	+	.	gene_id "ENSMUSG00000124295.1"; transcript_id "ENSMUSG00000124295.1_tx_5"; exon_id "chr3_35195255_35195466_+"; exonnum "2"; txlen "1189";
chr3	sragcm37_mid	exon	35195255	35195466	0.00821169141422996	+	.	gene_id "ENSMUSG00000124295.1"; transcript_id "ENSMUSG00000124295.1_tx_6"; exon_id "chr3_35195255_35195466_+"; exonnum "4"; txlen "1490";
chr3	sragcm37_mid	exon	35195255	35195466	0.00821169141422996	+	.	gene_id "ENSMUSG00000124295.1"; transcript_id "ENSMUSG00000124295.1_tx_7"; exon_id "chr3_35195255_35195466_+"; exonnum "3"; txlen "1386";
chr3	HAVANA	exon	35196079	35196943	0	+	.	gene_id "ENSMUSG00000124295.1"; transcript_id "ENSMUST00000262939.1"; gene_type "lncRNA"; gene_name "ENSMUSG00000124295"; transcript_type "lncRNA"; transcript_name "ENSMUST00000262939"; exon_number 2; exon_id "ENSMUSE00001522017.1"; level 2; tag "basic"; tag "Ensembl_canonical"; tag "GENCODE_Primary"; tag "TAGENE";
chr3	ENSEMBL_gcm37	exon	35196079	35196943	0.0118043064079556	+	.	gene_id "ENSMUSG00000124295.1"; transcript_id "ENSMUSG00000124295.1_tx_5"; exon_id "chr3_35196079_35196943_+"; exonnum "3"; txlen "1189";
chr3	ENSEMBL_gcm37	exon	35196079	35196943	0.00821169141422996	+	.	gene_id "ENSMUSG00000124295.1"; transcript_id "ENSMUSG00000124295.1_tx_6"; exon_id "chr3_35196079_35196943_+"; exonnum "5"; txlen "1490";
chr3	ENSEMBL_gcm37	exon	35196079	35196943	0.00821169141422996	+	.	gene_id "ENSMUSG00000124295.1"; transcript_id "ENSMUSG00000124295.1_tx_7"; exon_id "chr3_35196079_35196943_+"; exonnum "4"; txlen "1386";
chr3	sragcm37_mid	exon	35203311	35203382	0.00410584570711498	+	.	gene_id "ENSMUSG00000124295.1"; transcript_id "ENSMUSG00000124295.1_tx_11"; exon_id "chr3_35203311_35203382_+"; exonnum "2"; txlen "1676";
chr3	sragcm37_mid	exon	35203311	35203382	0.00410584570711498	+	.	gene_id "ENSMUSG00000124295.1"; transcript_id "ENSMUSG00000124295.1_tx_12"; exon_id "chr3_35203311_35203382_+"; exonnum "3"; txlen "1873";
chr3	sragcm37_mid	exon	35203311	35203382	0.0118043064079556	+	.	gene_id "ENSMUSG00000124295.1"; transcript_id "ENSMUSG00000124295.1_tx_2"; exon_id "chr3_35203311_35203382_+"; exonnum "2"; txlen "1926";
chr3	sragcm37_mid	exon	35203311	35203382	0.0118043064079556	+	.	gene_id "ENSMUSG00000124295.1"; transcript_id "ENSMUSG00000124295.1_tx_3"; exon_id "chr3_35203311_35203382_+"; exonnum "3"; txlen "2123";
chr3	sragcm37_mid	exon	35203311	35203382	0.0118043064079556	+	.	gene_id "ENSMUSG00000124295.1"; transcript_id "ENSMUSG00000124295.1_tx_4"; exon_id "chr3_35203311_35203382_+"; exonnum "4"; txlen "2227";
chr3	sragcm37_es	exon	35215199	35215281	0.0143704599749024	+	.	gene_id "ENSMUSG00000124295.1"; transcript_id "ENSMUSG00000124295.1_tx_1"; exon_id "chr3_35215199_35215281_+"; exonnum "1"; txlen "1811";
chr3	sragcm37_mid	exon	35215685	35215845	0.0118043064079556	+	.	gene_id "ENSMUSG00000124295.1"; transcript_id "ENSMUSG00000124295.1_tx_2"; exon_id "chr3_35215685_35215845_+"; exonnum "3"; txlen "1926";
chr3	sragcm37_mid	exon	35215685	35215845	0.0118043064079556	+	.	gene_id "ENSMUSG00000124295.1"; transcript_id "ENSMUSG00000124295.1_tx_3"; exon_id "chr3_35215685_35215845_+"; exonnum "4"; txlen "2123";
chr3	sragcm37_mid	exon	35215685	35215845	0.0118043064079556	+	.	gene_id "ENSMUSG00000124295.1"; transcript_id "ENSMUSG00000124295.1_tx_4"; exon_id "chr3_35215685_35215845_+"; exonnum "5"; txlen "2227";
chr3	sragcm37_mid	exon	35215699	35215845	0.0143704599749024	+	.	gene_id "ENSMUSG00000124295.1"; transcript_id "ENSMUSG00000124295.1_tx_1"; exon_id "chr3_35215699_35215845_+"; exonnum "2"; txlen "1811";
chr3	sragcm37_mid	exon	35216294	35216382	0.0143704599749024	+	.	gene_id "ENSMUSG00000124295.1"; transcript_id "ENSMUSG00000124295.1_tx_1"; exon_id "chr3_35216294_35216382_+"; exonnum "3"; txlen "1811";
chr3	sragcm37_mid	exon	35216294	35216382	0.0118043064079556	+	.	gene_id "ENSMUSG00000124295.1"; transcript_id "ENSMUSG00000124295.1_tx_2"; exon_id "chr3_35216294_35216382_+"; exonnum "4"; txlen "1926";
chr3	sragcm37_mid	exon	35216294	35216382	0.0118043064079556	+	.	gene_id "ENSMUSG00000124295.1"; transcript_id "ENSMUSG00000124295.1_tx_3"; exon_id "chr3_35216294_35216382_+"; exonnum "5"; txlen "2123";
chr3	sragcm37_mid	exon	35216294	35216382	0.0118043064079556	+	.	gene_id "ENSMUSG00000124295.1"; transcript_id "ENSMUSG00000124295.1_tx_4"; exon_id "chr3_35216294_35216382_+"; exonnum "6"; txlen "2227";
chr3	sragcm37_mid	exon	35224769	35224861	0.0143704599749024	+	.	gene_id "ENSMUSG00000124295.1"; transcript_id "ENSMUSG00000124295.1_tx_1"; exon_id "chr3_35224769_35224861_+"; exonnum "4"; txlen "1811";
chr3	sragcm37_mid	exon	35224769	35224861	0.00410584570711498	+	.	gene_id "ENSMUSG00000124295.1"; transcript_id "ENSMUSG00000124295.1_tx_11"; exon_id "chr3_35224769_35224861_+"; exonnum "3"; txlen "1676";
chr3	sragcm37_mid	exon	35224769	35224861	0.00410584570711498	+	.	gene_id "ENSMUSG00000124295.1"; transcript_id "ENSMUSG00000124295.1_tx_12"; exon_id "chr3_35224769_35224861_+"; exonnum "4"; txlen "1873";
chr3	sragcm37_mid	exon	35224769	35224861	0.0118043064079556	+	.	gene_id "ENSMUSG00000124295.1"; transcript_id "ENSMUSG00000124295.1_tx_2"; exon_id "chr3_35224769_35224861_+"; exonnum "5"; txlen "1926";
chr3	sragcm37_mid	exon	35224769	35224861	0.0118043064079556	+	.	gene_id "ENSMUSG00000124295.1"; transcript_id "ENSMUSG00000124295.1_tx_3"; exon_id "chr3_35224769_35224861_+"; exonnum "6"; txlen "2123";
chr3	sragcm37_mid	exon	35224769	35224861	0.0118043064079556	+	.	gene_id "ENSMUSG00000124295.1"; transcript_id "ENSMUSG00000124295.1_tx_4"; exon_id "chr3_35224769_35224861_+"; exonnum "7"; txlen "2227";
chr3	sragcm37_ss	exon	35225165	35226563	0.0143704599749024	+	.	gene_id "ENSMUSG00000124295.1"; transcript_id "ENSMUSG00000124295.1_tx_1"; exon_id "chr3_35225165_35226563_+"; exonnum "5"; txlen "1811";
chr3	sragcm37_ss	exon	35225165	35226563	0.00410584570711498	+	.	gene_id "ENSMUSG00000124295.1"; transcript_id "ENSMUSG00000124295.1_tx_11"; exon_id "chr3_35225165_35226563_+"; exonnum "4"; txlen "1676";
chr3	sragcm37_ss	exon	35225165	35226563	0.00410584570711498	+	.	gene_id "ENSMUSG00000124295.1"; transcript_id "ENSMUSG00000124295.1_tx_12"; exon_id "chr3_35225165_35226563_+"; exonnum "5"; txlen "1873";
chr3	sragcm37_ss	exon	35225165	35226563	0.0118043064079556	+	.	gene_id "ENSMUSG00000124295.1"; transcript_id "ENSMUSG00000124295.1_tx_2"; exon_id "chr3_35225165_35226563_+"; exonnum "6"; txlen "1926";
chr3	sragcm37_ss	exon	35225165	35226563	0.0118043064079556	+	.	gene_id "ENSMUSG00000124295.1"; transcript_id "ENSMUSG00000124295.1_tx_3"; exon_id "chr3_35225165_35226563_+"; exonnum "7"; txlen "2123";
chr3	sragcm37_ss	exon	35225165	35226563	0.0118043064079556	+	.	gene_id "ENSMUSG00000124295.1"; transcript_id "ENSMUSG00000124295.1_tx_4"; exon_id "chr3_35225165_35226563_+"; exonnum "8"; txlen "2227";
chr3	sragcm37_es	exon	35305821	35306030	0.0511950269697176	+	.	gene_id "sragcm37_gene_16874"; transcript_id "sragcm37_gene_16874_tx_1"; exon_id "chr3_35305821_35306030_+"; exonnum "1"; txlen "562";
chr3	sragcm37_es	exon	35305821	35306030	0.0138609893387524	+	.	gene_id "sragcm37_gene_16874"; transcript_id "sragcm37_gene_16874_tx_9"; exon_id "chr3_35305821_35306030_+"; exonnum "1"; txlen "557";
chr3	sragcm37_mid	exon	35307053	35307207	0.0138609893387524	+	.	gene_id "sragcm37_gene_16874"; transcript_id "sragcm37_gene_16874_tx_9"; exon_id "chr3_35307053_35307207_+"; exonnum "2"; txlen "557";
chr3	sragcm37_mid	exon	35307053	35307212	0.0511950269697176	+	.	gene_id "sragcm37_gene_16874"; transcript_id "sragcm37_gene_16874_tx_1"; exon_id "chr3_35307053_35307212_+"; exonnum "2"; txlen "562";
chr3	sragcm37_ss	exon	35307446	35307637	0.0511950269697176	+	.	gene_id "sragcm37_gene_16874"; transcript_id "sragcm37_gene_16874_tx_1"; exon_id "chr3_35307446_35307637_+"; exonnum "3"; txlen "562";
chr3	sragcm37_ss	exon	35307446	35307637	0.0138609893387524	+	.	gene_id "sragcm37_gene_16874"; transcript_id "sragcm37_gene_16874_tx_9"; exon_id "chr3_35307446_35307637_+"; exonnum "3"; txlen "557";
chr3	HAVANA	exon	35372652	35372771	0	+	.	gene_id "ENSMUSG00000127084.1"; transcript_id "ENSMUST00000279932.1"; gene_type "lncRNA"; gene_name "ENSMUSG00000127084"; transcript_type "lncRNA"; transcript_name "ENSMUST00000279932"; exon_number 1; exon_id "ENSMUSE00001554742.1"; level 2; tag "basic"; tag "Ensembl_canonical"; tag "GENCODE_Primary"; tag "TAGENE";
chr3	HAVANA	transcript	35372652	35379249	0	+	.	gene_id "ENSMUSG00000127084.1"; transcript_id "ENSMUST00000279932.1"; gene_type "lncRNA"; gene_name "ENSMUSG00000127084"; transcript_type "lncRNA"; transcript_name "ENSMUST00000279932"; level 2; tag "basic"; tag "Ensembl_canonical"; tag "GENCODE_Primary"; tag "TAGENE";
chr3	HAVANA	gene	35372652	35382683	0	+	.	gene_id "ENSMUSG00000127084.1"; gene_type "lncRNA"; gene_name "ENSMUSG00000127084"; level 2; tag "ncRNA_host";
chr3	HAVANA	exon	35372721	35372771	0	+	.	gene_id "ENSMUSG00000127084.1"; transcript_id "ENSMUST00000279933.1"; gene_type "lncRNA"; gene_name "ENSMUSG00000127084"; transcript_type "lncRNA"; transcript_name "ENSMUST00000279933"; exon_number 1; exon_id "ENSMUSE00001554745.1"; level 2; tag "TAGENE";
chr3	ENSEMBL_gcm37	exon	35372721	35372771	0.0226100014767364	+	.	gene_id "ENSMUSG00000127084.1"; transcript_id "ENSMUSG00000127084.1_tx_2"; exon_id "chr3_35372721_35372771_+"; exonnum "1"; txlen "1977";
chr3	ENSEMBL_gcm37	exon	35372721	35372771	0.0216302750118842	+	.	gene_id "ENSMUSG00000127084.1"; transcript_id "ENSMUSG00000127084.1_tx_3"; exon_id "chr3_35372721_35372771_+"; exonnum "1"; txlen "1753";
chr3	ENSEMBL_gcm37	exon	35372721	35372771	0.0153588410893471	+	.	gene_id "ENSMUSG00000127084.1"; transcript_id "ENSMUSG00000127084.1_tx_5"; exon_id "chr3_35372721_35372771_+"; exonnum "1"; txlen "1865";
chr3	ENSEMBL_gcm37	exon	35372721	35372771	0.00427818462855967	+	.	gene_id "ENSMUSG00000127084.1"; transcript_id "ENSMUSG00000127084.1_tx_7"; exon_id "chr3_35372721_35372771_+"; exonnum "1"; txlen "1865";
chr3	ENSEMBL_gcm37	exon	35372721	35372771	0.00210283651234289	+	.	gene_id "ENSMUSG00000127084.1"; transcript_id "ENSMUSG00000127084.1_tx_8"; exon_id "chr3_35372721_35372771_+"; exonnum "1"; txlen "3339";
chr3	HAVANA	transcript	35372721	35378876	0	+	.	gene_id "ENSMUSG00000127084.1"; transcript_id "ENSMUST00000279933.1"; gene_type "lncRNA"; gene_name "ENSMUSG00000127084"; transcript_type "lncRNA"; transcript_name "ENSMUST00000279933"; level 2; tag "TAGENE";
chr3	HAVANA	exon	35373673	35373784	0	+	.	gene_id "ENSMUSG00000127084.1"; transcript_id "ENSMUST00000279932.1"; gene_type "lncRNA"; gene_name "ENSMUSG00000127084"; transcript_type "lncRNA"; transcript_name "ENSMUST00000279932"; exon_number 2; exon_id "ENSMUSE00001554751.1"; level 2; tag "basic"; tag "Ensembl_canonical"; tag "GENCODE_Primary"; tag "TAGENE";
chr3	ENSEMBL_gcm37	exon	35373673	35373784	0.0226100014767364	+	.	gene_id "ENSMUSG00000127084.1"; transcript_id "ENSMUSG00000127084.1_tx_2"; exon_id "chr3_35373673_35373784_+"; exonnum "2"; txlen "1977";
chr3	ENSEMBL_gcm37	exon	35373673	35373784	0.0153588410893471	+	.	gene_id "ENSMUSG00000127084.1"; transcript_id "ENSMUSG00000127084.1_tx_5"; exon_id "chr3_35373673_35373784_+"; exonnum "2"; txlen "1865";
chr3	ENSEMBL_gcm37	exon	35373673	35373784	0.00210283651234289	+	.	gene_id "ENSMUSG00000127084.1"; transcript_id "ENSMUSG00000127084.1_tx_8"; exon_id "chr3_35373673_35373784_+"; exonnum "2"; txlen "3339";
chr3	HAVANA	exon	35374663	35374774	0	+	.	gene_id "ENSMUSG00000127084.1"; transcript_id "ENSMUST00000279932.1"; gene_type "lncRNA"; gene_name "ENSMUSG00000127084"; transcript_type "lncRNA"; transcript_name "ENSMUST00000279932"; exon_number 3; exon_id "ENSMUSE00001554739.1"; level 2; tag "basic"; tag "Ensembl_canonical"; tag "GENCODE_Primary"; tag "TAGENE";
chr3	ENSEMBL_gcm37	exon	35374663	35374774	0.0226100014767364	+	.	gene_id "ENSMUSG00000127084.1"; transcript_id "ENSMUSG00000127084.1_tx_2"; exon_id "chr3_35374663_35374774_+"; exonnum "3"; txlen "1977";
chr3	ENSEMBL_gcm37	exon	35374663	35374774	0.00427818462855967	+	.	gene_id "ENSMUSG00000127084.1"; transcript_id "ENSMUSG00000127084.1_tx_7"; exon_id "chr3_35374663_35374774_+"; exonnum "2"; txlen "1865";
chr3	ENSEMBL_gcm37	exon	35374663	35374774	0.00210283651234289	+	.	gene_id "ENSMUSG00000127084.1"; transcript_id "ENSMUSG00000127084.1_tx_8"; exon_id "chr3_35374663_35374774_+"; exonnum "3"; txlen "3339";
chr3	HAVANA	exon	35376349	35376837	0	+	.	gene_id "ENSMUSG00000127084.1"; transcript_id "ENSMUST00000279935.1"; gene_type "lncRNA"; gene_name "ENSMUSG00000127084"; transcript_type "lncRNA"; transcript_name "ENSMUST00000279935"; exon_number 1; exon_id "ENSMUSE00001554746.1"; level 2; tag "TAGENE";
chr3	HAVANA	transcript	35376349	35378890	0	+	.	gene_id "ENSMUSG00000127084.1"; transcript_id "ENSMUST00000279935.1"; gene_type "lncRNA"; gene_name "ENSMUSG00000127084"; transcript_type "lncRNA"; transcript_name "ENSMUST00000279935"; level 2; tag "TAGENE";
chr3	HAVANA	exon	35376551	35376837	0	+	.	gene_id "ENSMUSG00000127084.1"; transcript_id "ENSMUST00000279932.1"; gene_type "lncRNA"; gene_name "ENSMUSG00000127084"; transcript_type "lncRNA"; transcript_name "ENSMUST00000279932"; exon_number 4; exon_id "ENSMUSE00001554747.1"; level 2; tag "basic"; tag "Ensembl_canonical"; tag "GENCODE_Primary"; tag "TAGENE";
chr3	HAVANA	exon	35376551	35376837	0	+	.	gene_id "ENSMUSG00000127084.1"; transcript_id "ENSMUST00000279933.1"; gene_type "lncRNA"; gene_name "ENSMUSG00000127084"; transcript_type "lncRNA"; transcript_name "ENSMUST00000279933"; exon_number 2; exon_id "ENSMUSE00001554747.1"; level 2; tag "TAGENE";
chr3	ENSEMBL_gcm37	exon	35376551	35376837	0.0226100014767364	+	.	gene_id "ENSMUSG00000127084.1"; transcript_id "ENSMUSG00000127084.1_tx_2"; exon_id "chr3_35376551_35376837_+"; exonnum "4"; txlen "1977";
chr3	ENSEMBL_gcm37	exon	35376551	35376837	0.0216302750118842	+	.	gene_id "ENSMUSG00000127084.1"; transcript_id "ENSMUSG00000127084.1_tx_3"; exon_id "chr3_35376551_35376837_+"; exonnum "2"; txlen "1753";
chr3	ENSEMBL_gcm37	exon	35376551	35376837	0.0153588410893471	+	.	gene_id "ENSMUSG00000127084.1"; transcript_id "ENSMUSG00000127084.1_tx_5"; exon_id "chr3_35376551_35376837_+"; exonnum "3"; txlen "1865";
chr3	ENSEMBL_gcm37	exon	35376551	35376837	0.00427818462855967	+	.	gene_id "ENSMUSG00000127084.1"; transcript_id "ENSMUSG00000127084.1_tx_7"; exon_id "chr3_35376551_35376837_+"; exonnum "3"; txlen "1865";
chr3	ENSEMBL_gcm37	exon	35376551	35376837	0.00210283651234289	+	.	gene_id "ENSMUSG00000127084.1"; transcript_id "ENSMUSG00000127084.1_tx_8"; exon_id "chr3_35376551_35376837_+"; exonnum "4"; txlen "3339";
chr3	HAVANA	exon	35378002	35378288	0	+	.	gene_id "ENSMUSG00000127084.1"; transcript_id "ENSMUST00000279936.1"; gene_type "lncRNA"; gene_name "ENSMUSG00000127084"; transcript_type "lncRNA"; transcript_name "ENSMUST00000279936"; exon_number 1; exon_id "ENSMUSE00001554743.1"; level 2; tag "TAGENE";
chr3	HAVANA	transcript	35378002	35379648	0	+	.	gene_id "ENSMUSG00000127084.1"; transcript_id "ENSMUST00000279936.1"; gene_type "lncRNA"; gene_name "ENSMUSG00000127084"; transcript_type "lncRNA"; transcript_name "ENSMUST00000279936"; level 2; tag "TAGENE";
chr3	HAVANA	exon	35378138	35378288	0	+	.	gene_id "ENSMUSG00000127084.1"; transcript_id "ENSMUST00000279934.1"; gene_type "lncRNA"; gene_name "ENSMUSG00000127084"; transcript_type "lncRNA"; transcript_name "ENSMUST00000279934"; exon_number 1; exon_id "ENSMUSE00001554744.1"; level 2; tag "basic"; tag "TAGENE";
chr3	ENSEMBL_gcm37	exon	35378138	35378288	0.169697596449454	+	.	gene_id "ENSMUSG00000127084.1"; transcript_id "ENSMUSG00000127084.1_tx_1"; exon_id "chr3_35378138_35378288_+"; exonnum "1"; txlen "1566";
chr3	ENSEMBL_gcm37	exon	35378138	35378288	0.0208231797799841	+	.	gene_id "ENSMUSG00000127084.1"; transcript_id "ENSMUSG00000127084.1_tx_4"; exon_id "chr3_35378138_35378288_+"; exonnum "1"; txlen "2928";
chr3	HAVANA	transcript	35378138	35382683	0	+	.	gene_id "ENSMUSG00000127084.1"; transcript_id "ENSMUST00000279934.1"; gene_type "lncRNA"; gene_name "ENSMUSG00000127084"; transcript_type "lncRNA"; transcript_name "ENSMUST00000279934"; level 2; tag "basic"; tag "TAGENE";
chr3	HAVANA	exon	35378512	35378876	0	+	.	gene_id "ENSMUSG00000127084.1"; transcript_id "ENSMUST00000279933.1"; gene_type "lncRNA"; gene_name "ENSMUSG00000127084"; transcript_type "lncRNA"; transcript_name "ENSMUST00000279933"; exon_number 3; exon_id "ENSMUSE00001554750.1"; level 2; tag "TAGENE";
chr3	HAVANA	exon	35378512	35378890	0	+	.	gene_id "ENSMUSG00000127084.1"; transcript_id "ENSMUST00000279935.1"; gene_type "lncRNA"; gene_name "ENSMUSG00000127084"; transcript_type "lncRNA"; transcript_name "ENSMUST00000279935"; exon_number 2; exon_id "ENSMUSE00001554741.1"; level 2; tag "TAGENE";
chr3	HAVANA	exon	35378512	35379249	0	+	.	gene_id "ENSMUSG00000127084.1"; transcript_id "ENSMUST00000279932.1"; gene_type "lncRNA"; gene_name "ENSMUSG00000127084"; transcript_type "lncRNA"; transcript_name "ENSMUST00000279932"; exon_number 5; exon_id "ENSMUSE00001554740.1"; level 2; tag "basic"; tag "Ensembl_canonical"; tag "GENCODE_Primary"; tag "TAGENE";
chr3	HAVANA	exon	35378512	35379334	0	+	.	gene_id "ENSMUSG00000127084.1"; transcript_id "ENSMUST00000279934.1"; gene_type "lncRNA"; gene_name "ENSMUSG00000127084"; transcript_type "lncRNA"; transcript_name "ENSMUST00000279934"; exon_number 2; exon_id "ENSMUSE00001554738.1"; level 2; tag "basic"; tag "TAGENE";
chr3	ENSEMBL_gcm37	exon	35378512	35379334	0.169697596449454	+	.	gene_id "ENSMUSG00000127084.1"; transcript_id "ENSMUSG00000127084.1_tx_1"; exon_id "chr3_35378512_35379334_+"; exonnum "2"; txlen "1566";
chr3	ENSEMBL_gcm37	exon	35378512	35379334	0.0226100014767364	+	.	gene_id "ENSMUSG00000127084.1"; transcript_id "ENSMUSG00000127084.1_tx_2"; exon_id "chr3_35378512_35379334_+"; exonnum "5"; txlen "1977";
chr3	ENSEMBL_gcm37	exon	35378512	35379334	0.0216302750118842	+	.	gene_id "ENSMUSG00000127084.1"; transcript_id "ENSMUSG00000127084.1_tx_3"; exon_id "chr3_35378512_35379334_+"; exonnum "3"; txlen "1753";
chr3	ENSEMBL_gcm37	exon	35378512	35379334	0.0208231797799841	+	.	gene_id "ENSMUSG00000127084.1"; transcript_id "ENSMUSG00000127084.1_tx_4"; exon_id "chr3_35378512_35379334_+"; exonnum "2"; txlen "2928";
chr3	ENSEMBL_gcm37	exon	35378512	35379334	0.0153588410893471	+	.	gene_id "ENSMUSG00000127084.1"; transcript_id "ENSMUSG00000127084.1_tx_5"; exon_id "chr3_35378512_35379334_+"; exonnum "4"; txlen "1865";
chr3	ENSEMBL_gcm37	exon	35378512	35379334	0.00427818462855967	+	.	gene_id "ENSMUSG00000127084.1"; transcript_id "ENSMUSG00000127084.1_tx_7"; exon_id "chr3_35378512_35379334_+"; exonnum "4"; txlen "1865";
chr3	ENSEMBL_gcm37	exon	35378512	35379334	0.00210283651234289	+	.	gene_id "ENSMUSG00000127084.1"; transcript_id "ENSMUSG00000127084.1_tx_8"; exon_id "chr3_35378512_35379334_+"; exonnum "5"; txlen "3339";
chr3	HAVANA	exon	35378512	35379648	0	+	.	gene_id "ENSMUSG00000127084.1"; transcript_id "ENSMUST00000279936.1"; gene_type "lncRNA"; gene_name "ENSMUSG00000127084"; transcript_type "lncRNA"; transcript_name "ENSMUST00000279936"; exon_number 2; exon_id "ENSMUSE00001554748.1"; level 2; tag "TAGENE";
chr3	ENSEMBL	gene	35379763	35379854	0	+	.	gene_id "ENSMUSG00002075462.1"; gene_type "miRNA"; gene_name "Gm54567"; level 3; mgi_id "MGI:6845612";
chr3	ENSEMBL	transcript	35379763	35379854	0	+	.	gene_id "ENSMUSG00002075462.1"; transcript_id "ENSMUST00020182696.1"; gene_type "miRNA"; gene_name "Gm54567"; transcript_type "miRNA"; transcript_name "Gm54567-201"; level 3; mgi_id "MGI:6845612"; tag "basic"; tag "Ensembl_canonical"; tag "GENCODE_Primary";
chr3	ENSEMBL	exon	35379763	35379854	0	+	.	gene_id "ENSMUSG00002075462.1"; transcript_id "ENSMUST00020182696.1"; gene_type "miRNA"; gene_name "Gm54567"; transcript_type "miRNA"; transcript_name "Gm54567-201"; exon_number 1; exon_id "ENSMUSE00011469238.1"; level 3; mgi_id "MGI:6845612"; tag "basic"; tag "Ensembl_canonical"; tag "GENCODE_Primary";
chr3	sragcm37_mid	exon	35381695	35381962	0.169697596449454	+	.	gene_id "ENSMUSG00000127084.1"; transcript_id "ENSMUSG00000127084.1_tx_1"; exon_id "chr3_35381695_35381962_+"; exonnum "3"; txlen "1566";
chr3	sragcm37_mid	exon	35381695	35381962	0.0226100014767364	+	.	gene_id "ENSMUSG00000127084.1"; transcript_id "ENSMUSG00000127084.1_tx_2"; exon_id "chr3_35381695_35381962_+"; exonnum "6"; txlen "1977";
chr3	sragcm37_mid	exon	35381695	35381962	0.0216302750118842	+	.	gene_id "ENSMUSG00000127084.1"; transcript_id "ENSMUSG00000127084.1_tx_3"; exon_id "chr3_35381695_35381962_+"; exonnum "4"; txlen "1753";
chr3	sragcm37_mid	exon	35381695	35381962	0.0208231797799841	+	.	gene_id "ENSMUSG00000127084.1"; transcript_id "ENSMUSG00000127084.1_tx_4"; exon_id "chr3_35381695_35381962_+"; exonnum "3"; txlen "2928";
chr3	sragcm37_mid	exon	35381695	35381962	0.0153588410893471	+	.	gene_id "ENSMUSG00000127084.1"; transcript_id "ENSMUSG00000127084.1_tx_5"; exon_id "chr3_35381695_35381962_+"; exonnum "5"; txlen "1865";
chr3	sragcm37_mid	exon	35381695	35381962	0.00427818462855967	+	.	gene_id "ENSMUSG00000127084.1"; transcript_id "ENSMUSG00000127084.1_tx_7"; exon_id "chr3_35381695_35381962_+"; exonnum "5"; txlen "1865";
chr3	sragcm37_mid	exon	35381695	35381962	0.00210283651234289	+	.	gene_id "ENSMUSG00000127084.1"; transcript_id "ENSMUSG00000127084.1_tx_8"; exon_id "chr3_35381695_35381962_+"; exonnum "6"; txlen "3339";
chr3	HAVANA	exon	35381769	35381962	0	+	.	gene_id "ENSMUSG00000127084.1"; transcript_id "ENSMUST00000279934.1"; gene_type "lncRNA"; gene_name "ENSMUSG00000127084"; transcript_type "lncRNA"; transcript_name "ENSMUST00000279934"; exon_number 3; exon_id "ENSMUSE00001554737.1"; level 2; tag "basic"; tag "TAGENE";
chr3	HAVANA	exon	35382360	35382683	0	+	.	gene_id "ENSMUSG00000127084.1"; transcript_id "ENSMUST00000279934.1"; gene_type "lncRNA"; gene_name "ENSMUSG00000127084"; transcript_type "lncRNA"; transcript_name "ENSMUST00000279934"; exon_number 4; exon_id "ENSMUSE00001554749.1"; level 2; tag "basic"; tag "TAGENE";
chr3	ENSEMBL_gcm37	exon	35382360	35382683	0.169697596449454	+	.	gene_id "ENSMUSG00000127084.1"; transcript_id "ENSMUSG00000127084.1_tx_1"; exon_id "chr3_35382360_35382683_+"; exonnum "4"; txlen "1566";
chr3	ENSEMBL_gcm37	exon	35382360	35382683	0.0226100014767364	+	.	gene_id "ENSMUSG00000127084.1"; transcript_id "ENSMUSG00000127084.1_tx_2"; exon_id "chr3_35382360_35382683_+"; exonnum "7"; txlen "1977";
chr3	ENSEMBL_gcm37	exon	35382360	35382683	0.0216302750118842	+	.	gene_id "ENSMUSG00000127084.1"; transcript_id "ENSMUSG00000127084.1_tx_3"; exon_id "chr3_35382360_35382683_+"; exonnum "5"; txlen "1753";
chr3	ENSEMBL_gcm37	exon	35382360	35382683	0.0153588410893471	+	.	gene_id "ENSMUSG00000127084.1"; transcript_id "ENSMUSG00000127084.1_tx_5"; exon_id "chr3_35382360_35382683_+"; exonnum "6"; txlen "1865";
chr3	ENSEMBL_gcm37	exon	35382360	35382683	0.00427818462855967	+	.	gene_id "ENSMUSG00000127084.1"; transcript_id "ENSMUSG00000127084.1_tx_7"; exon_id "chr3_35382360_35382683_+"; exonnum "6"; txlen "1865";
chr3	sragcm37_es	exon	35387305	35387440	0.0124110946110464	+	.	gene_id "ENSMUSG00000127084.1"; transcript_id "ENSMUSG00000127084.1_tx_6"; exon_id "chr3_35387305_35387440_+"; exonnum "1"; txlen "1822";
chr3	sragcm37_ss	exon	35390145	35391830	0.0208231797799841	+	.	gene_id "ENSMUSG00000127084.1"; transcript_id "ENSMUSG00000127084.1_tx_4"; exon_id "chr3_35390145_35391830_+"; exonnum "4"; txlen "2928";
chr3	sragcm37_ss	exon	35390145	35391830	0.0124110946110464	+	.	gene_id "ENSMUSG00000127084.1"; transcript_id "ENSMUSG00000127084.1_tx_6"; exon_id "chr3_35390145_35391830_+"; exonnum "2"; txlen "1822";
chr3	sragcm37_ss	exon	35390145	35391830	0.00210283651234289	+	.	gene_id "ENSMUSG00000127084.1"; transcript_id "ENSMUSG00000127084.1_tx_8"; exon_id "chr3_35390145_35391830_+"; exonnum "7"; txlen "3339";
chr3	HAVANA	gene	35467982	35468149	0	+	.	gene_id "ENSMUSG00000106512.2"; gene_type "TEC"; gene_name "Gm43078"; level 2; mgi_id "MGI:5663215"; havana_gene "OTTMUSG00000052542.1";
chr3	HAVANA	transcript	35467982	35468149	0	+	.	gene_id "ENSMUSG00000106512.2"; transcript_id "ENSMUST00000197222.2"; gene_type "TEC"; gene_name "Gm43078"; transcript_type "TEC"; transcript_name "Gm43078-201"; level 2; transcript_support_level "NA"; mgi_id "MGI:5663215"; tag "basic"; tag "Ensembl_canonical"; tag "GENCODE_Primary"; havana_gene "OTTMUSG00000052542.1"; havana_transcript "OTTMUST00000131737.1";
chr3	HAVANA	exon	35467982	35468149	0	+	.	gene_id "ENSMUSG00000106512.2"; transcript_id "ENSMUST00000197222.2"; gene_type "TEC"; gene_name "Gm43078"; transcript_type "TEC"; transcript_name "Gm43078-201"; exon_number 1; exon_id "ENSMUSE00001349369.2"; level 2; transcript_support_level "NA"; mgi_id "MGI:5663215"; tag "basic"; tag "Ensembl_canonical"; tag "GENCODE_Primary"; havana_gene "OTTMUSG00000052542.1"; havana_transcript "OTTMUST00000131737.1";
chr3	HAVANA	gene	35600043	35600478	0	+	.	gene_id "ENSMUSG00000105040.2"; gene_type "processed_pseudogene"; gene_name "Ube2l3-ps1"; level 2; mgi_id "MGI:1347022"; havana_gene "OTTMUSG00000052212.1";
chr3	HAVANA	transcript	35600043	35600478	0	+	.	gene_id "ENSMUSG00000105040.2"; transcript_id "ENSMUST00000199777.2"; gene_type "processed_pseudogene"; gene_name "Ube2l3-ps1"; transcript_type "processed_pseudogene"; transcript_name "Ube2l3-ps1-201"; level 2; transcript_support_level "NA"; mgi_id "MGI:1347022"; ont "PGO:0000004"; tag "basic"; tag "Ensembl_canonical"; tag "GENCODE_Primary"; havana_gene "OTTMUSG00000052212.1"; havana_transcript "OTTMUST00000131179.1";
chr3	HAVANA	exon	35600043	35600478	0	+	.	gene_id "ENSMUSG00000105040.2"; transcript_id "ENSMUST00000199777.2"; gene_type "processed_pseudogene"; gene_name "Ube2l3-ps1"; transcript_type "processed_pseudogene"; transcript_name "Ube2l3-ps1-201"; exon_number 1; exon_id "ENSMUSE00001354899.2"; level 2; transcript_support_level "NA"; mgi_id "MGI:1347022"; ont "PGO:0000004"; tag "basic"; tag "Ensembl_canonical"; tag "GENCODE_Primary"; havana_gene "OTTMUSG00000052212.1"; havana_transcript "OTTMUST00000131179.1";
chr3	sragcm37_es	exon	35605043	35605160	0.114548764953683	+	.	gene_id "sragcm37_gene_25530"; transcript_id "sragcm37_gene_25530_tx_1"; exon_id "chr3_35605043_35605160_+"; exonnum "1"; txlen "1022";
chr3	sragcm37_es	exon	35605043	35605160	0.0169603779414153	+	.	gene_id "sragcm37_gene_25530"; transcript_id "sragcm37_gene_25530_tx_10"; exon_id "chr3_35605043_35605160_+"; exonnum "1"; txlen "682";
chr3	sragcm37_es	exon	35605043	35605160	0.0129214095284881	+	.	gene_id "sragcm37_gene_25530"; transcript_id "sragcm37_gene_25530_tx_11"; exon_id "chr3_35605043_35605160_+"; exonnum "1"; txlen "506";
chr3	sragcm37_es	exon	35605043	35605160	0.0941897092734138	+	.	gene_id "sragcm37_gene_25530"; transcript_id "sragcm37_gene_25530_tx_2"; exon_id "chr3_35605043_35605160_+"; exonnum "1"; txlen "959";
chr3	sragcm37_es	exon	35605043	35605160	0.0392506404773973	+	.	gene_id "sragcm37_gene_25530"; transcript_id "sragcm37_gene_25530_tx_4"; exon_id "chr3_35605043_35605160_+"; exonnum "1"; txlen "562";
chr3	sragcm37_es	exon	35605043	35605160	0.02641879350418	+	.	gene_id "sragcm37_gene_25530"; transcript_id "sragcm37_gene_25530_tx_6"; exon_id "chr3_35605043_35605160_+"; exonnum "1"; txlen "1142";
chr3	sragcm37_mid	exon	35606325	35606387	0.114548764953683	+	.	gene_id "sragcm37_gene_25530"; transcript_id "sragcm37_gene_25530_tx_1"; exon_id "chr3_35606325_35606387_+"; exonnum "2"; txlen "1022";
chr3	sragcm37_mid	exon	35606325	35606387	0.0169603779414153	+	.	gene_id "sragcm37_gene_25530"; transcript_id "sragcm37_gene_25530_tx_10"; exon_id "chr3_35606325_35606387_+"; exonnum "2"; txlen "682";
chr3	sragcm37_mid	exon	35606325	35606387	0.0129214095284881	+	.	gene_id "sragcm37_gene_25530"; transcript_id "sragcm37_gene_25530_tx_11"; exon_id "chr3_35606325_35606387_+"; exonnum "2"; txlen "506";
chr3	sragcm37_mid	exon	35606325	35606387	0.0392506404773973	+	.	gene_id "sragcm37_gene_25530"; transcript_id "sragcm37_gene_25530_tx_4"; exon_id "chr3_35606325_35606387_+"; exonnum "2"; txlen "562";
chr3	sragcm37_mid	exon	35606325	35606387	0.02641879350418	+	.	gene_id "sragcm37_gene_25530"; transcript_id "sragcm37_gene_25530_tx_6"; exon_id "chr3_35606325_35606387_+"; exonnum "2"; txlen "1142";
chr3	sragcm37_mid	exon	35606545	35606664	0.0169603779414153	+	.	gene_id "sragcm37_gene_25530"; transcript_id "sragcm37_gene_25530_tx_10"; exon_id "chr3_35606545_35606664_+"; exonnum "3"; txlen "682";
chr3	sragcm37_mid	exon	35606545	35606664	0.0129214095284881	+	.	gene_id "sragcm37_gene_25530"; transcript_id "sragcm37_gene_25530_tx_11"; exon_id "chr3_35606545_35606664_+"; exonnum "3"; txlen "506";
chr3	sragcm37_mid	exon	35606545	35606664	0.02641879350418	+	.	gene_id "sragcm37_gene_25530"; transcript_id "sragcm37_gene_25530_tx_6"; exon_id "chr3_35606545_35606664_+"; exonnum "3"; txlen "1142";
chr3	sragcm37_es	exon	35613924	35614003	0.0558823965854429	+	.	gene_id "sragcm37_gene_25530"; transcript_id "sragcm37_gene_25530_tx_3"; exon_id "chr3_35613924_35614003_+"; exonnum "1"; txlen "921";
chr3	sragcm37_mid	exon	35614745	35614876	0.114548764953683	+	.	gene_id "sragcm37_gene_25530"; transcript_id "sragcm37_gene_25530_tx_1"; exon_id "chr3_35614745_35614876_+"; exonnum "3"; txlen "1022";
chr3	sragcm37_mid	exon	35614745	35614876	0.0169603779414153	+	.	gene_id "sragcm37_gene_25530"; transcript_id "sragcm37_gene_25530_tx_10"; exon_id "chr3_35614745_35614876_+"; exonnum "4"; txlen "682";
chr3	sragcm37_mid	exon	35614745	35614876	0.0129214095284881	+	.	gene_id "sragcm37_gene_25530"; transcript_id "sragcm37_gene_25530_tx_11"; exon_id "chr3_35614745_35614876_+"; exonnum "4"; txlen "506";
chr3	sragcm37_mid	exon	35614745	35614876	0.0941897092734138	+	.	gene_id "sragcm37_gene_25530"; transcript_id "sragcm37_gene_25530_tx_2"; exon_id "chr3_35614745_35614876_+"; exonnum "2"; txlen "959";
chr3	sragcm37_mid	exon	35614745	35614876	0.0558823965854429	+	.	gene_id "sragcm37_gene_25530"; transcript_id "sragcm37_gene_25530_tx_3"; exon_id "chr3_35614745_35614876_+"; exonnum "2"; txlen "921";
chr3	sragcm37_mid	exon	35614745	35614876	0.0392506404773973	+	.	gene_id "sragcm37_gene_25530"; transcript_id "sragcm37_gene_25530_tx_4"; exon_id "chr3_35614745_35614876_+"; exonnum "3"; txlen "562";
chr3	sragcm37_mid	exon	35614745	35614876	0.02641879350418	+	.	gene_id "sragcm37_gene_25530"; transcript_id "sragcm37_gene_25530_tx_6"; exon_id "chr3_35614745_35614876_+"; exonnum "4"; txlen "1142";
chr3	sragcm37_ss	exon	35615655	35616363	0.114548764953683	+	.	gene_id "sragcm37_gene_25530"; transcript_id "sragcm37_gene_25530_tx_1"; exon_id "chr3_35615655_35616363_+"; exonnum "4"; txlen "1022";
chr3	sragcm37_ss	exon	35615655	35616363	0.0941897092734138	+	.	gene_id "sragcm37_gene_25530"; transcript_id "sragcm37_gene_25530_tx_2"; exon_id "chr3_35615655_35616363_+"; exonnum "3"; txlen "959";
chr3	sragcm37_ss	exon	35615655	35616363	0.0558823965854429	+	.	gene_id "sragcm37_gene_25530"; transcript_id "sragcm37_gene_25530_tx_3"; exon_id "chr3_35615655_35616363_+"; exonnum "3"; txlen "921";
chr3	sragcm37_ss	exon	35615655	35616363	0.02641879350418	+	.	gene_id "sragcm37_gene_25530"; transcript_id "sragcm37_gene_25530_tx_6"; exon_id "chr3_35615655_35616363_+"; exonnum "5"; txlen "1142";
chr3	sragcm37_ss	exon	35615658	35615906	0.0169603779414153	+	.	gene_id "sragcm37_gene_25530"; transcript_id "sragcm37_gene_25530_tx_10"; exon_id "chr3_35615658_35615906_+"; exonnum "5"; txlen "682";
chr3	sragcm37_ss	exon	35615658	35615906	0.0392506404773973	+	.	gene_id "sragcm37_gene_25530"; transcript_id "sragcm37_gene_25530_tx_4"; exon_id "chr3_35615658_35615906_+"; exonnum "4"; txlen "562";
chr3	sragcm37_ss	exon	35624764	35624836	0.0129214095284881	+	.	gene_id "sragcm37_gene_25530"; transcript_id "sragcm37_gene_25530_tx_11"; exon_id "chr3_35624764_35624836_+"; exonnum "5"; txlen "506";
chr3	HAVANA	exon	35709702	35709829	0	+	.	gene_id "ENSMUSG00000129136.1"; transcript_id "ENSMUST00000291769.1"; gene_type "lncRNA"; gene_name "ENSMUSG00000129136"; transcript_type "lncRNA"; transcript_name "ENSMUST00000291769"; exon_number 1; exon_id "ENSMUSE00001577621.1"; level 2; tag "TAGENE";
chr3	HAVANA	transcript	35709702	35713505	0	+	.	gene_id "ENSMUSG00000129136.1"; transcript_id "ENSMUST00000291769.1"; gene_type "lncRNA"; gene_name "ENSMUSG00000129136"; transcript_type "lncRNA"; transcript_name "ENSMUST00000291769"; level 2; tag "TAGENE";
chr3	HAVANA	gene	35709702	35789304	0	+	.	gene_id "ENSMUSG00000129136.1"; gene_type "lncRNA"; gene_name "ENSMUSG00000129136"; level 2;
chr3	HAVANA	exon	35709710	35709829	0	+	.	gene_id "ENSMUSG00000129136.1"; transcript_id "ENSMUST00000291765.1"; gene_type "lncRNA"; gene_name "ENSMUSG00000129136"; transcript_type "lncRNA"; transcript_name "ENSMUST00000291765"; exon_number 1; exon_id "ENSMUSE00001577631.1"; level 2; tag "basic"; tag "TAGENE";
chr3	HAVANA	transcript	35709710	35739487	0	+	.	gene_id "ENSMUSG00000129136.1"; transcript_id "ENSMUST00000291765.1"; gene_type "lncRNA"; gene_name "ENSMUSG00000129136"; transcript_type "lncRNA"; transcript_name "ENSMUST00000291765"; level 2; tag "basic"; tag "TAGENE";
chr3	HAVANA	exon	35709713	35709829	0	+	.	gene_id "ENSMUSG00000129136.1"; transcript_id "ENSMUST00000291763.1"; gene_type "lncRNA"; gene_name "ENSMUSG00000129136"; transcript_type "lncRNA"; transcript_name "ENSMUST00000291763"; exon_number 1; exon_id "ENSMUSE00001577640.1"; level 2; tag "basic"; tag "TAGENE";
chr3	HAVANA	transcript	35709713	35757702	0	+	.	gene_id "ENSMUSG00000129136.1"; transcript_id "ENSMUST00000291763.1"; gene_type "lncRNA"; gene_name "ENSMUSG00000129136"; transcript_type "lncRNA"; transcript_name "ENSMUST00000291763"; level 2; tag "basic"; tag "TAGENE";
chr3	HAVANA	exon	35709716	35709829	0	+	.	gene_id "ENSMUSG00000129136.1"; transcript_id "ENSMUST00000291760.1"; gene_type "lncRNA"; gene_name "ENSMUSG00000129136"; transcript_type "lncRNA"; transcript_name "ENSMUST00000291760"; exon_number 1; exon_id "ENSMUSE00001577625.1"; level 2; tag "TAGENE";
chr3	HAVANA	transcript	35709716	35759478	0	+	.	gene_id "ENSMUSG00000129136.1"; transcript_id "ENSMUST00000291760.1"; gene_type "lncRNA"; gene_name "ENSMUSG00000129136"; transcript_type "lncRNA"; transcript_name "ENSMUST00000291760"; level 2; tag "TAGENE";
chr3	HAVANA	exon	35709721	35709829	0	+	.	gene_id "ENSMUSG00000129136.1"; transcript_id "ENSMUST00000291758.1"; gene_type "lncRNA"; gene_name "ENSMUSG00000129136"; transcript_type "lncRNA"; transcript_name "ENSMUST00000291758"; exon_number 1; exon_id "ENSMUSE00001577641.1"; level 2; tag "basic"; tag "Ensembl_canonical"; tag "GENCODE_Primary"; tag "TAGENE";
chr3	ENSEMBL_gcm37	exon	35709721	35709829	0.00589182610883445	+	.	gene_id "ENSMUSG00000129136.1"; transcript_id "ENSMUSG00000129136.1_tx_9"; exon_id "chr3_35709721_35709829_+"; exonnum "1"; txlen "936";
chr3	HAVANA	transcript	35709721	35789304	0	+	.	gene_id "ENSMUSG00000129136.1"; transcript_id "ENSMUST00000291758.1"; gene_type "lncRNA"; gene_name "ENSMUSG00000129136"; transcript_type "lncRNA"; transcript_name "ENSMUST00000291758"; level 2; tag "basic"; tag "Ensembl_canonical"; tag "GENCODE_Primary"; tag "TAGENE";
chr3	HAVANA	exon	35709727	35709829	0	+	.	gene_id "ENSMUSG00000129136.1"; transcript_id "ENSMUST00000291771.1"; gene_type "lncRNA"; gene_name "ENSMUSG00000129136"; transcript_type "lncRNA"; transcript_name "ENSMUST00000291771"; exon_number 1; exon_id "ENSMUSE00001577638.1"; level 2; tag "TAGENE";
chr3	HAVANA	exon	35709727	35709829	0	+	.	gene_id "ENSMUSG00000129136.1"; transcript_id "ENSMUST00000291761.1"; gene_type "lncRNA"; gene_name "ENSMUSG00000129136"; transcript_type "lncRNA"; transcript_name "ENSMUST00000291761"; exon_number 1; exon_id "ENSMUSE00001577638.1"; level 2; tag "TAGENE";
chr3	HAVANA	transcript	35709727	35713507	0	+	.	gene_id "ENSMUSG00000129136.1"; transcript_id "ENSMUST00000291771.1"; gene_type "lncRNA"; gene_name "ENSMUSG00000129136"; transcript_type "lncRNA"; transcript_name "ENSMUST00000291771"; level 2; tag "TAGENE";
chr3	HAVANA	transcript	35709727	35759488	0	+	.	gene_id "ENSMUSG00000129136.1"; transcript_id "ENSMUST00000291761.1"; gene_type "lncRNA"; gene_name "ENSMUSG00000129136"; transcript_type "lncRNA"; transcript_name "ENSMUST00000291761"; level 2; tag "TAGENE";
chr3	HAVANA	exon	35709729	35709829	0	+	.	gene_id "ENSMUSG00000129136.1"; transcript_id "ENSMUST00000291775.1"; gene_type "lncRNA"; gene_name "ENSMUSG00000129136"; transcript_type "lncRNA"; transcript_name "ENSMUST00000291775"; exon_number 1; exon_id "ENSMUSE00001577634.1"; level 2; tag "TAGENE";
chr3	HAVANA	exon	35709729	35709829	0	+	.	gene_id "ENSMUSG00000129136.1"; transcript_id "ENSMUST00000291773.1"; gene_type "lncRNA"; gene_name "ENSMUSG00000129136"; transcript_type "lncRNA"; transcript_name "ENSMUST00000291773"; exon_number 1; exon_id "ENSMUSE00001577634.1"; level 2; tag "TAGENE";
chr3	HAVANA	exon	35709729	35709829	0	+	.	gene_id "ENSMUSG00000129136.1"; transcript_id "ENSMUST00000291774.1"; gene_type "lncRNA"; gene_name "ENSMUSG00000129136"; transcript_type "lncRNA"; transcript_name "ENSMUST00000291774"; exon_number 1; exon_id "ENSMUSE00001577634.1"; level 2; tag "basic"; tag "TAGENE";
chr3	HAVANA	exon	35709729	35709829	0	+	.	gene_id "ENSMUSG00000129136.1"; transcript_id "ENSMUST00000291770.1"; gene_type "lncRNA"; gene_name "ENSMUSG00000129136"; transcript_type "lncRNA"; transcript_name "ENSMUST00000291770"; exon_number 1; exon_id "ENSMUSE00001577634.1"; level 2; tag "TAGENE";
chr3	HAVANA	exon	35709729	35709829	0	+	.	gene_id "ENSMUSG00000129136.1"; transcript_id "ENSMUST00000291767.1"; gene_type "lncRNA"; gene_name "ENSMUSG00000129136"; transcript_type "lncRNA"; transcript_name "ENSMUST00000291767"; exon_number 1; exon_id "ENSMUSE00001577634.1"; level 2; tag "TAGENE";
chr3	HAVANA	exon	35709729	35709829	0	+	.	gene_id "ENSMUSG00000129136.1"; transcript_id "ENSMUST00000291768.1"; gene_type "lncRNA"; gene_name "ENSMUSG00000129136"; transcript_type "lncRNA"; transcript_name "ENSMUST00000291768"; exon_number 1; exon_id "ENSMUSE00001577634.1"; level 2; tag "TAGENE";
chr3	HAVANA	exon	35709729	35709829	0	+	.	gene_id "ENSMUSG00000129136.1"; transcript_id "ENSMUST00000291766.1"; gene_type "lncRNA"; gene_name "ENSMUSG00000129136"; transcript_type "lncRNA"; transcript_name "ENSMUST00000291766"; exon_number 1; exon_id "ENSMUSE00001577634.1"; level 2; tag "TAGENE";
chr3	HAVANA	exon	35709729	35709829	0	+	.	gene_id "ENSMUSG00000129136.1"; transcript_id "ENSMUST00000291764.1"; gene_type "lncRNA"; gene_name "ENSMUSG00000129136"; transcript_type "lncRNA"; transcript_name "ENSMUST00000291764"; exon_number 1; exon_id "ENSMUSE00001577634.1"; level 2; tag "TAGENE";
chr3	HAVANA	transcript	35709729	35710717	0	+	.	gene_id "ENSMUSG00000129136.1"; transcript_id "ENSMUST00000291775.1"; gene_type "lncRNA"; gene_name "ENSMUSG00000129136"; transcript_type "lncRNA"; transcript_name "ENSMUST00000291775"; level 2; tag "TAGENE";
chr3	HAVANA	transcript	35709729	35713383	0	+	.	gene_id "ENSMUSG00000129136.1"; transcript_id "ENSMUST00000291773.1"; gene_type "lncRNA"; gene_name "ENSMUSG00000129136"; transcript_type "lncRNA"; transcript_name "ENSMUST00000291773"; level 2; tag "TAGENE";
chr3	HAVANA	transcript	35709729	35713383	0	+	.	gene_id "ENSMUSG00000129136.1"; transcript_id "ENSMUST00000291774.1"; gene_type "lncRNA"; gene_name "ENSMUSG00000129136"; transcript_type "lncRNA"; transcript_name "ENSMUST00000291774"; level 2; tag "basic"; tag "TAGENE";
chr3	HAVANA	transcript	35709729	35713512	0	+	.	gene_id "ENSMUSG00000129136.1"; transcript_id "ENSMUST00000291770.1"; gene_type "lncRNA"; gene_name "ENSMUSG00000129136"; transcript_type "lncRNA"; transcript_name "ENSMUST00000291770"; level 2; tag "TAGENE";
chr3	HAVANA	transcript	35709729	35739403	0	+	.	gene_id "ENSMUSG00000129136.1"; transcript_id "ENSMUST00000291767.1"; gene_type "lncRNA"; gene_name "ENSMUSG00000129136"; transcript_type "lncRNA"; transcript_name "ENSMUST00000291767"; level 2; tag "TAGENE";
chr3	HAVANA	transcript	35709729	35739403	0	+	.	gene_id "ENSMUSG00000129136.1"; transcript_id "ENSMUST00000291768.1"; gene_type "lncRNA"; gene_name "ENSMUSG00000129136"; transcript_type "lncRNA"; transcript_name "ENSMUST00000291768"; level 2; tag "TAGENE";
chr3	HAVANA	transcript	35709729	35739464	0	+	.	gene_id "ENSMUSG00000129136.1"; transcript_id "ENSMUST00000291766.1"; gene_type "lncRNA"; gene_name "ENSMUSG00000129136"; transcript_type "lncRNA"; transcript_name "ENSMUST00000291766"; level 2; tag "TAGENE";
chr3	HAVANA	transcript	35709729	35757382	0	+	.	gene_id "ENSMUSG00000129136.1"; transcript_id "ENSMUST00000291764.1"; gene_type "lncRNA"; gene_name "ENSMUSG00000129136"; transcript_type "lncRNA"; transcript_name "ENSMUST00000291764"; level 2; tag "TAGENE";
chr3	HAVANA	exon	35709733	35709829	0	+	.	gene_id "ENSMUSG00000129136.1"; transcript_id "ENSMUST00000291772.1"; gene_type "lncRNA"; gene_name "ENSMUSG00000129136"; transcript_type "lncRNA"; transcript_name "ENSMUST00000291772"; exon_number 1; exon_id "ENSMUSE00001577619.1"; level 2; tag "TAGENE";
chr3	HAVANA	exon	35709733	35709829	0	+	.	gene_id "ENSMUSG00000129136.1"; transcript_id "ENSMUST00000291762.1"; gene_type "lncRNA"; gene_name "ENSMUSG00000129136"; transcript_type "lncRNA"; transcript_name "ENSMUST00000291762"; exon_number 1; exon_id "ENSMUSE00001577619.1"; level 2; tag "TAGENE";
```
