## Supplementary material for "Significantly Improved Mouse and Rat Genome Annotation Using Sequence Read Archive RNA-seq Data": mouse_SRA_GENCODE_M37.gtf: mouse_SRA_GENCODE_M37.gtf (part 894 of 1572)

```
chr3	HAVANA	exon	35709733	35709829	0	+	.	gene_id "ENSMUSG00000129136.1"; transcript_id "ENSMUST00000291759.1"; gene_type "lncRNA"; gene_name "ENSMUSG00000129136"; transcript_type "lncRNA"; transcript_name "ENSMUST00000291759"; exon_number 1; exon_id "ENSMUSE00001577619.1"; level 2; tag "basic"; tag "TAGENE";
chr3	HAVANA	transcript	35709733	35713505	0	+	.	gene_id "ENSMUSG00000129136.1"; transcript_id "ENSMUST00000291772.1"; gene_type "lncRNA"; gene_name "ENSMUSG00000129136"; transcript_type "lncRNA"; transcript_name "ENSMUST00000291772"; level 2; tag "TAGENE";
chr3	HAVANA	transcript	35709733	35759488	0	+	.	gene_id "ENSMUSG00000129136.1"; transcript_id "ENSMUST00000291762.1"; gene_type "lncRNA"; gene_name "ENSMUSG00000129136"; transcript_type "lncRNA"; transcript_name "ENSMUST00000291762"; level 2; tag "TAGENE";
chr3	HAVANA	transcript	35709733	35789302	0	+	.	gene_id "ENSMUSG00000129136.1"; transcript_id "ENSMUST00000291759.1"; gene_type "lncRNA"; gene_name "ENSMUSG00000129136"; transcript_type "lncRNA"; transcript_name "ENSMUST00000291759"; level 2; tag "basic"; tag "TAGENE";
chr3	HAVANA	exon	35710596	35710639	0	+	.	gene_id "ENSMUSG00000129136.1"; transcript_id "ENSMUST00000291771.1"; gene_type "lncRNA"; gene_name "ENSMUSG00000129136"; transcript_type "lncRNA"; transcript_name "ENSMUST00000291771"; exon_number 2; exon_id "ENSMUSE00001577637.1"; level 2; tag "TAGENE";
chr3	HAVANA	exon	35710596	35710639	0	+	.	gene_id "ENSMUSG00000129136.1"; transcript_id "ENSMUST00000291773.1"; gene_type "lncRNA"; gene_name "ENSMUSG00000129136"; transcript_type "lncRNA"; transcript_name "ENSMUST00000291773"; exon_number 2; exon_id "ENSMUSE00001577637.1"; level 2; tag "TAGENE";
chr3	HAVANA	exon	35710596	35710639	0	+	.	gene_id "ENSMUSG00000129136.1"; transcript_id "ENSMUST00000291774.1"; gene_type "lncRNA"; gene_name "ENSMUSG00000129136"; transcript_type "lncRNA"; transcript_name "ENSMUST00000291774"; exon_number 2; exon_id "ENSMUSE00001577637.1"; level 2; tag "basic"; tag "TAGENE";
chr3	HAVANA	exon	35710596	35710639	0	+	.	gene_id "ENSMUSG00000129136.1"; transcript_id "ENSMUST00000291770.1"; gene_type "lncRNA"; gene_name "ENSMUSG00000129136"; transcript_type "lncRNA"; transcript_name "ENSMUST00000291770"; exon_number 2; exon_id "ENSMUSE00001577637.1"; level 2; tag "TAGENE";
chr3	HAVANA	exon	35710596	35710639	0	+	.	gene_id "ENSMUSG00000129136.1"; transcript_id "ENSMUST00000291767.1"; gene_type "lncRNA"; gene_name "ENSMUSG00000129136"; transcript_type "lncRNA"; transcript_name "ENSMUST00000291767"; exon_number 2; exon_id "ENSMUSE00001577637.1"; level 2; tag "TAGENE";
chr3	HAVANA	exon	35710596	35710639	0	+	.	gene_id "ENSMUSG00000129136.1"; transcript_id "ENSMUST00000291764.1"; gene_type "lncRNA"; gene_name "ENSMUSG00000129136"; transcript_type "lncRNA"; transcript_name "ENSMUST00000291764"; exon_number 2; exon_id "ENSMUSE00001577637.1"; level 2; tag "TAGENE";
chr3	HAVANA	exon	35710596	35710639	0	+	.	gene_id "ENSMUSG00000129136.1"; transcript_id "ENSMUST00000291762.1"; gene_type "lncRNA"; gene_name "ENSMUSG00000129136"; transcript_type "lncRNA"; transcript_name "ENSMUST00000291762"; exon_number 2; exon_id "ENSMUSE00001577637.1"; level 2; tag "TAGENE";
chr3	ENSEMBL_gcm37	exon	35710596	35710639	0.00589182610883445	+	.	gene_id "ENSMUSG00000129136.1"; transcript_id "ENSMUSG00000129136.1_tx_9"; exon_id "chr3_35710596_35710639_+"; exonnum "2"; txlen "936";
chr3	HAVANA	exon	35710596	35710717	0	+	.	gene_id "ENSMUSG00000129136.1"; transcript_id "ENSMUST00000291775.1"; gene_type "lncRNA"; gene_name "ENSMUSG00000129136"; transcript_type "lncRNA"; transcript_name "ENSMUST00000291775"; exon_number 2; exon_id "ENSMUSE00001577624.1"; level 2; tag "TAGENE";
chr3	HAVANA	exon	35711841	35711958	0	+	.	gene_id "ENSMUSG00000129136.1"; transcript_id "ENSMUST00000291773.1"; gene_type "lncRNA"; gene_name "ENSMUSG00000129136"; transcript_type "lncRNA"; transcript_name "ENSMUST00000291773"; exon_number 3; exon_id "ENSMUSE00001577620.1"; level 2; tag "TAGENE";
chr3	HAVANA	exon	35711841	35711958	0	+	.	gene_id "ENSMUSG00000129136.1"; transcript_id "ENSMUST00000291774.1"; gene_type "lncRNA"; gene_name "ENSMUSG00000129136"; transcript_type "lncRNA"; transcript_name "ENSMUST00000291774"; exon_number 3; exon_id "ENSMUSE00001577620.1"; level 2; tag "basic"; tag "TAGENE";
chr3	HAVANA	exon	35711841	35711958	0	+	.	gene_id "ENSMUSG00000129136.1"; transcript_id "ENSMUST00000291772.1"; gene_type "lncRNA"; gene_name "ENSMUSG00000129136"; transcript_type "lncRNA"; transcript_name "ENSMUST00000291772"; exon_number 2; exon_id "ENSMUSE00001577620.1"; level 2; tag "TAGENE";
chr3	HAVANA	exon	35713127	35713160	0	+	.	gene_id "ENSMUSG00000129136.1"; transcript_id "ENSMUST00000291771.1"; gene_type "lncRNA"; gene_name "ENSMUSG00000129136"; transcript_type "lncRNA"; transcript_name "ENSMUST00000291771"; exon_number 3; exon_id "ENSMUSE00001577630.1"; level 2; tag "TAGENE";
chr3	HAVANA	exon	35713127	35713160	0	+	.	gene_id "ENSMUSG00000129136.1"; transcript_id "ENSMUST00000291774.1"; gene_type "lncRNA"; gene_name "ENSMUSG00000129136"; transcript_type "lncRNA"; transcript_name "ENSMUST00000291774"; exon_number 4; exon_id "ENSMUSE00001577630.1"; level 2; tag "basic"; tag "TAGENE";
chr3	HAVANA	exon	35713280	35713383	0	+	.	gene_id "ENSMUSG00000129136.1"; transcript_id "ENSMUST00000291773.1"; gene_type "lncRNA"; gene_name "ENSMUSG00000129136"; transcript_type "lncRNA"; transcript_name "ENSMUST00000291773"; exon_number 4; exon_id "ENSMUSE00001577644.1"; level 2; tag "TAGENE";
chr3	HAVANA	exon	35713280	35713383	0	+	.	gene_id "ENSMUSG00000129136.1"; transcript_id "ENSMUST00000291774.1"; gene_type "lncRNA"; gene_name "ENSMUSG00000129136"; transcript_type "lncRNA"; transcript_name "ENSMUST00000291774"; exon_number 5; exon_id "ENSMUSE00001577644.1"; level 2; tag "basic"; tag "TAGENE";
chr3	HAVANA	exon	35713280	35713505	0	+	.	gene_id "ENSMUSG00000129136.1"; transcript_id "ENSMUST00000291769.1"; gene_type "lncRNA"; gene_name "ENSMUSG00000129136"; transcript_type "lncRNA"; transcript_name "ENSMUST00000291769"; exon_number 2; exon_id "ENSMUSE00001577627.1"; level 2; tag "TAGENE";
chr3	HAVANA	exon	35713280	35713505	0	+	.	gene_id "ENSMUSG00000129136.1"; transcript_id "ENSMUST00000291772.1"; gene_type "lncRNA"; gene_name "ENSMUSG00000129136"; transcript_type "lncRNA"; transcript_name "ENSMUST00000291772"; exon_number 3; exon_id "ENSMUSE00001577627.1"; level 2; tag "TAGENE";
chr3	HAVANA	exon	35713280	35713507	0	+	.	gene_id "ENSMUSG00000129136.1"; transcript_id "ENSMUST00000291771.1"; gene_type "lncRNA"; gene_name "ENSMUSG00000129136"; transcript_type "lncRNA"; transcript_name "ENSMUST00000291771"; exon_number 4; exon_id "ENSMUSE00001577623.1"; level 2; tag "TAGENE";
chr3	HAVANA	exon	35713280	35713512	0	+	.	gene_id "ENSMUSG00000129136.1"; transcript_id "ENSMUST00000291770.1"; gene_type "lncRNA"; gene_name "ENSMUSG00000129136"; transcript_type "lncRNA"; transcript_name "ENSMUST00000291770"; exon_number 3; exon_id "ENSMUSE00001577633.1"; level 2; tag "TAGENE";
chr3	HAVANA	exon	35739086	35739403	0	+	.	gene_id "ENSMUSG00000129136.1"; transcript_id "ENSMUST00000291767.1"; gene_type "lncRNA"; gene_name "ENSMUSG00000129136"; transcript_type "lncRNA"; transcript_name "ENSMUST00000291767"; exon_number 3; exon_id "ENSMUSE00001577622.1"; level 2; tag "TAGENE";
chr3	HAVANA	exon	35739086	35739487	0	+	.	gene_id "ENSMUSG00000129136.1"; transcript_id "ENSMUST00000291765.1"; gene_type "lncRNA"; gene_name "ENSMUSG00000129136"; transcript_type "lncRNA"; transcript_name "ENSMUST00000291765"; exon_number 2; exon_id "ENSMUSE00001577643.1"; level 2; tag "basic"; tag "TAGENE";
chr3	HAVANA	exon	35739124	35739403	0	+	.	gene_id "ENSMUSG00000129136.1"; transcript_id "ENSMUST00000291768.1"; gene_type "lncRNA"; gene_name "ENSMUSG00000129136"; transcript_type "lncRNA"; transcript_name "ENSMUST00000291768"; exon_number 2; exon_id "ENSMUSE00001577629.1"; level 2; tag "TAGENE";
chr3	HAVANA	exon	35739131	35739464	0	+	.	gene_id "ENSMUSG00000129136.1"; transcript_id "ENSMUST00000291766.1"; gene_type "lncRNA"; gene_name "ENSMUSG00000129136"; transcript_type "lncRNA"; transcript_name "ENSMUST00000291766"; exon_number 2; exon_id "ENSMUSE00001577642.1"; level 2; tag "TAGENE";
chr3	HAVANA	exon	35755195	35755270	0	+	.	gene_id "ENSMUSG00000129136.1"; transcript_id "ENSMUST00000291763.1"; gene_type "lncRNA"; gene_name "ENSMUSG00000129136"; transcript_type "lncRNA"; transcript_name "ENSMUST00000291763"; exon_number 2; exon_id "ENSMUSE00001577628.1"; level 2; tag "basic"; tag "TAGENE";
chr3	HAVANA	exon	35755195	35755270	0	+	.	gene_id "ENSMUSG00000129136.1"; transcript_id "ENSMUST00000291761.1"; gene_type "lncRNA"; gene_name "ENSMUSG00000129136"; transcript_type "lncRNA"; transcript_name "ENSMUST00000291761"; exon_number 2; exon_id "ENSMUSE00001577628.1"; level 2; tag "TAGENE";
chr3	HAVANA	exon	35755195	35755270	0	+	.	gene_id "ENSMUSG00000129136.1"; transcript_id "ENSMUST00000291764.1"; gene_type "lncRNA"; gene_name "ENSMUSG00000129136"; transcript_type "lncRNA"; transcript_name "ENSMUST00000291764"; exon_number 3; exon_id "ENSMUSE00001577628.1"; level 2; tag "TAGENE";
chr3	HAVANA	exon	35755195	35755270	0	+	.	gene_id "ENSMUSG00000129136.1"; transcript_id "ENSMUST00000291762.1"; gene_type "lncRNA"; gene_name "ENSMUSG00000129136"; transcript_type "lncRNA"; transcript_name "ENSMUST00000291762"; exon_number 3; exon_id "ENSMUSE00001577628.1"; level 2; tag "TAGENE";
chr3	HAVANA	exon	35755195	35755270	0	+	.	gene_id "ENSMUSG00000129136.1"; transcript_id "ENSMUST00000291759.1"; gene_type "lncRNA"; gene_name "ENSMUSG00000129136"; transcript_type "lncRNA"; transcript_name "ENSMUST00000291759"; exon_number 2; exon_id "ENSMUSE00001577628.1"; level 2; tag "basic"; tag "TAGENE";
chr3	ENSEMBL_gcm37	exon	35755195	35755270	0.00589182610883445	+	.	gene_id "ENSMUSG00000129136.1"; transcript_id "ENSMUSG00000129136.1_tx_9"; exon_id "chr3_35755195_35755270_+"; exonnum "3"; txlen "936";
chr3	HAVANA	exon	35757142	35757382	0	+	.	gene_id "ENSMUSG00000129136.1"; transcript_id "ENSMUST00000291764.1"; gene_type "lncRNA"; gene_name "ENSMUSG00000129136"; transcript_type "lncRNA"; transcript_name "ENSMUST00000291764"; exon_number 4; exon_id "ENSMUSE00001577636.1"; level 2; tag "TAGENE";
chr3	HAVANA	exon	35757142	35757702	0	+	.	gene_id "ENSMUSG00000129136.1"; transcript_id "ENSMUST00000291763.1"; gene_type "lncRNA"; gene_name "ENSMUSG00000129136"; transcript_type "lncRNA"; transcript_name "ENSMUST00000291763"; exon_number 3; exon_id "ENSMUSE00001577626.1"; level 2; tag "basic"; tag "TAGENE";
chr3	sragcm37_mid	exon	35759170	35759320	0.00589182610883445	+	.	gene_id "ENSMUSG00000129136.1"; transcript_id "ENSMUSG00000129136.1_tx_9"; exon_id "chr3_35759170_35759320_+"; exonnum "4"; txlen "936";
chr3	HAVANA	exon	35759170	35759478	0	+	.	gene_id "ENSMUSG00000129136.1"; transcript_id "ENSMUST00000291760.1"; gene_type "lncRNA"; gene_name "ENSMUSG00000129136"; transcript_type "lncRNA"; transcript_name "ENSMUST00000291760"; exon_number 2; exon_id "ENSMUSE00001577635.1"; level 2; tag "TAGENE";
chr3	HAVANA	exon	35759170	35759488	0	+	.	gene_id "ENSMUSG00000129136.1"; transcript_id "ENSMUST00000291761.1"; gene_type "lncRNA"; gene_name "ENSMUSG00000129136"; transcript_type "lncRNA"; transcript_name "ENSMUST00000291761"; exon_number 3; exon_id "ENSMUSE00001577618.1"; level 2; tag "TAGENE";
chr3	HAVANA	exon	35759170	35759488	0	+	.	gene_id "ENSMUSG00000129136.1"; transcript_id "ENSMUST00000291762.1"; gene_type "lncRNA"; gene_name "ENSMUSG00000129136"; transcript_type "lncRNA"; transcript_name "ENSMUST00000291762"; exon_number 4; exon_id "ENSMUSE00001577618.1"; level 2; tag "TAGENE";
chr3	HAVANA	exon	35779719	35779825	0	+	.	gene_id "ENSMUSG00000129136.1"; transcript_id "ENSMUST00000291758.1"; gene_type "lncRNA"; gene_name "ENSMUSG00000129136"; transcript_type "lncRNA"; transcript_name "ENSMUST00000291758"; exon_number 2; exon_id "ENSMUSE00001577639.1"; level 2; tag "basic"; tag "Ensembl_canonical"; tag "GENCODE_Primary"; tag "TAGENE";
chr3	HAVANA	exon	35779719	35779825	0	+	.	gene_id "ENSMUSG00000129136.1"; transcript_id "ENSMUST00000291759.1"; gene_type "lncRNA"; gene_name "ENSMUSG00000129136"; transcript_type "lncRNA"; transcript_name "ENSMUST00000291759"; exon_number 3; exon_id "ENSMUSE00001577639.1"; level 2; tag "basic"; tag "TAGENE";
chr3	ENSEMBL_gcm37	exon	35779719	35779825	0.00589182610883445	+	.	gene_id "ENSMUSG00000129136.1"; transcript_id "ENSMUSG00000129136.1_tx_9"; exon_id "chr3_35779719_35779825_+"; exonnum "5"; txlen "936";
chr3	sragcm37_es	exon	35787086	35787352	0.632941000418652	+	.	gene_id "ENSMUSG00000129136.1"; transcript_id "ENSMUSG00000129136.1_tx_1"; exon_id "chr3_35787086_35787352_+"; exonnum "1"; txlen "716";
chr3	HAVANA	exon	35787437	35787544	0	+	.	gene_id "ENSMUSG00000129136.1"; transcript_id "ENSMUST00000291758.1"; gene_type "lncRNA"; gene_name "ENSMUSG00000129136"; transcript_type "lncRNA"; transcript_name "ENSMUST00000291758"; exon_number 3; exon_id "ENSMUSE00001577645.1"; level 2; tag "basic"; tag "Ensembl_canonical"; tag "GENCODE_Primary"; tag "TAGENE";
chr3	HAVANA	exon	35787437	35787544	0	+	.	gene_id "ENSMUSG00000129136.1"; transcript_id "ENSMUST00000291759.1"; gene_type "lncRNA"; gene_name "ENSMUSG00000129136"; transcript_type "lncRNA"; transcript_name "ENSMUST00000291759"; exon_number 4; exon_id "ENSMUSE00001577645.1"; level 2; tag "basic"; tag "TAGENE";
chr3	ENSEMBL_gcm37	exon	35787437	35787544	0.632941000418652	+	.	gene_id "ENSMUSG00000129136.1"; transcript_id "ENSMUSG00000129136.1_tx_1"; exon_id "chr3_35787437_35787544_+"; exonnum "2"; txlen "716";
chr3	ENSEMBL_gcm37	exon	35787437	35787544	0.00589182610883445	+	.	gene_id "ENSMUSG00000129136.1"; transcript_id "ENSMUSG00000129136.1_tx_9"; exon_id "chr3_35787437_35787544_+"; exonnum "6"; txlen "936";
chr3	HAVANA	exon	35788962	35789302	0	+	.	gene_id "ENSMUSG00000129136.1"; transcript_id "ENSMUST00000291759.1"; gene_type "lncRNA"; gene_name "ENSMUSG00000129136"; transcript_type "lncRNA"; transcript_name "ENSMUST00000291759"; exon_number 5; exon_id "ENSMUSE00001577632.1"; level 2; tag "basic"; tag "TAGENE";
chr3	ENSEMBL_gcm37	exon	35788962	35789302	0.632941000418652	+	.	gene_id "ENSMUSG00000129136.1"; transcript_id "ENSMUSG00000129136.1_tx_1"; exon_id "chr3_35788962_35789302_+"; exonnum "3"; txlen "716";
chr3	ENSEMBL_gcm37	exon	35788962	35789302	0.00589182610883445	+	.	gene_id "ENSMUSG00000129136.1"; transcript_id "ENSMUSG00000129136.1_tx_9"; exon_id "chr3_35788962_35789302_+"; exonnum "7"; txlen "936";
chr3	HAVANA	exon	35788962	35789304	0	+	.	gene_id "ENSMUSG00000129136.1"; transcript_id "ENSMUST00000291758.1"; gene_type "lncRNA"; gene_name "ENSMUSG00000129136"; transcript_type "lncRNA"; transcript_name "ENSMUST00000291758"; exon_number 4; exon_id "ENSMUSE00001577617.1"; level 2; tag "basic"; tag "Ensembl_canonical"; tag "GENCODE_Primary"; tag "TAGENE";
chr3	ENSEMBL	gene	35789522	35789626	0	+	.	gene_id "ENSMUSG00000119567.1"; gene_type "snRNA"; gene_name "Gm25696"; level 3; mgi_id "MGI:5455473";
chr3	ENSEMBL	transcript	35789522	35789626	0	+	.	gene_id "ENSMUSG00000119567.1"; transcript_id "ENSMUST00000082900.3"; gene_type "snRNA"; gene_name "Gm25696"; transcript_type "snRNA"; transcript_name "Gm25696-201"; level 3; transcript_support_level "NA"; mgi_id "MGI:5455473"; tag "basic"; tag "Ensembl_canonical"; tag "GENCODE_Primary";
chr3	ENSEMBL	exon	35789522	35789626	0	+	.	gene_id "ENSMUSG00000119567.1"; transcript_id "ENSMUST00000082900.3"; gene_type "snRNA"; gene_name "Gm25696"; transcript_type "snRNA"; transcript_name "Gm25696-201"; exon_number 1; exon_id "ENSMUSE00001072790.2"; level 3; transcript_support_level "NA"; mgi_id "MGI:5455473"; tag "basic"; tag "Ensembl_canonical"; tag "GENCODE_Primary";
chr3	sragcm37_es	exon	35808070	35808143	0.14926392516214	+	.	gene_id "ENSMUSG00000037400.18"; transcript_id "ENSMUSG00000037400.18_tx_10"; exon_id "chr3_35808070_35808143_+"; exonnum "1"; txlen "3945";
chr3	HAVANA	transcript	35808255	35810160	0	+	.	gene_id "ENSMUSG00000037400.18"; transcript_id "ENSMUST00000200351.2"; gene_type "protein_coding"; gene_name "Atp11b"; transcript_type "retained_intron"; transcript_name "Atp11b-209"; level 2; transcript_support_level "NA"; mgi_id "MGI:1923545"; havana_gene "OTTMUSG00000022012.1"; havana_transcript "OTTMUST00000131184.1";
chr3	HAVANA	exon	35808255	35810160	0	+	.	gene_id "ENSMUSG00000037400.18"; transcript_id "ENSMUST00000200351.2"; gene_type "protein_coding"; gene_name "Atp11b"; transcript_type "retained_intron"; transcript_name "Atp11b-209"; exon_number 1; exon_id "ENSMUSE00001355391.2"; level 2; transcript_support_level "NA"; mgi_id "MGI:1923545"; havana_gene "OTTMUSG00000022012.1"; havana_transcript "OTTMUST00000131184.1";
chr3	HAVANA	gene	35808255	35910425	0	+	.	gene_id "ENSMUSG00000037400.18"; gene_type "protein_coding"; gene_name "Atp11b"; level 1; mgi_id "MGI:1923545"; havana_gene "OTTMUSG00000022012.1";
chr3	HAVANA	UTR	35808283	35808532	0	+	.	gene_id "ENSMUSG00000037400.18"; transcript_id "ENSMUST00000029257.15"; gene_type "protein_coding"; gene_name "Atp11b"; transcript_type "protein_coding"; transcript_name "Atp11b-201"; exon_number 1; exon_id "ENSMUSE00001259275.4"; level 2; protein_id "ENSMUSP00000029257.9"; transcript_support_level "1"; mgi_id "MGI:1923545"; tag "basic"; tag "Ensembl_canonical"; tag "GENCODE_Primary"; tag "appris_principal_1"; tag "CCDS"; ccdsid "CCDS38414.1"; havana_gene "OTTMUSG00000022012.1"; havana_transcript "OTTMUST00000052260.1";
chr3	HAVANA	exon	35808283	35808559	0	+	.	gene_id "ENSMUSG00000037400.18"; transcript_id "ENSMUST00000200445.5"; gene_type "protein_coding"; gene_name "Atp11b"; transcript_type "protein_coding_CDS_not_defined"; transcript_name "Atp11b-210"; exon_number 1; exon_id "ENSMUSE00001347065.2"; level 2; transcript_support_level "1"; mgi_id "MGI:1923545"; havana_gene "OTTMUSG00000022012.1"; havana_transcript "OTTMUST00000052261.1";
chr3	HAVANA	exon	35808283	35808559	0	+	.	gene_id "ENSMUSG00000037400.18"; transcript_id "ENSMUST00000196700.5"; gene_type "protein_coding"; gene_name "Atp11b"; transcript_type "retained_intron"; transcript_name "Atp11b-203"; exon_number 1; exon_id "ENSMUSE00001347065.2"; level 2; transcript_support_level "5"; mgi_id "MGI:1923545"; havana_gene "OTTMUSG00000022012.1"; havana_transcript "OTTMUST00000052262.1";
chr3	HAVANA	exon	35808283	35808559	0	+	.	gene_id "ENSMUSG00000037400.18"; transcript_id "ENSMUST00000029257.15"; gene_type "protein_coding"; gene_name "Atp11b"; transcript_type "protein_coding"; transcript_name "Atp11b-201"; exon_number 1; exon_id "ENSMUSE00001259275.4"; level 2; protein_id "ENSMUSP00000029257.9"; transcript_support_level "1"; mgi_id "MGI:1923545"; tag "basic"; tag "Ensembl_canonical"; tag "GENCODE_Primary"; tag "appris_principal_1"; tag "CCDS"; ccdsid "CCDS38414.1"; havana_gene "OTTMUSG00000022012.1"; havana_transcript "OTTMUST00000052260.1";
chr3	ENSEMBL_gcm37	exon	35808283	35808559	7.77816949674303	+	.	gene_id "ENSMUSG00000037400.18"; transcript_id "ENSMUSG00000037400.18_tx_8"; exon_id "chr3_35808283_35808559_+"; exonnum "1"; txlen "3936";
chr3	ENSEMBL_gcm37	exon	35808283	35808559	7.378509792137	+	.	gene_id "ENSMUSG00000037400.18"; transcript_id "ENSMUSG00000037400.18_tx_9"; exon_id "chr3_35808283_35808559_+"; exonnum "1"; txlen "4148";
chr3	HAVANA	transcript	35808283	35883837	0	+	.	gene_id "ENSMUSG00000037400.18"; transcript_id "ENSMUST00000200445.5"; gene_type "protein_coding"; gene_name "Atp11b"; transcript_type "protein_coding_CDS_not_defined"; transcript_name "Atp11b-210"; level 2; transcript_support_level "1"; mgi_id "MGI:1923545"; havana_gene "OTTMUSG00000022012.1"; havana_transcript "OTTMUST00000052261.1";
chr3	HAVANA	transcript	35808283	35910420	0	+	.	gene_id "ENSMUSG00000037400.18"; transcript_id "ENSMUST00000196700.5"; gene_type "protein_coding"; gene_name "Atp11b"; transcript_type "retained_intron"; transcript_name "Atp11b-203"; level 2; transcript_support_level "5"; mgi_id "MGI:1923545"; havana_gene "OTTMUSG00000022012.1"; havana_transcript "OTTMUST00000052262.1";
chr3	HAVANA	transcript	35808283	35910425	0	+	.	gene_id "ENSMUSG00000037400.18"; transcript_id "ENSMUST00000029257.15"; gene_type "protein_coding"; gene_name "Atp11b"; transcript_type "protein_coding"; transcript_name "Atp11b-201"; level 2; protein_id "ENSMUSP00000029257.9"; transcript_support_level "1"; mgi_id "MGI:1923545"; tag "basic"; tag "Ensembl_canonical"; tag "GENCODE_Primary"; tag "appris_principal_1"; tag "CCDS"; ccdsid "CCDS38414.1"; havana_gene "OTTMUSG00000022012.1"; havana_transcript "OTTMUST00000052260.1";
chr3	HAVANA	start_codon	35808533	35808535	0	+	0	gene_id "ENSMUSG00000037400.18"; transcript_id "ENSMUST00000029257.15"; gene_type "protein_coding"; gene_name "Atp11b"; transcript_type "protein_coding"; transcript_name "Atp11b-201"; exon_number 1; exon_id "ENSMUSE00001259275.4"; level 2; protein_id "ENSMUSP00000029257.9"; transcript_support_level "1"; mgi_id "MGI:1923545"; tag "basic"; tag "Ensembl_canonical"; tag "GENCODE_Primary"; tag "appris_principal_1"; tag "CCDS"; ccdsid "CCDS38414.1"; havana_gene "OTTMUSG00000022012.1"; havana_transcript "OTTMUST00000052260.1";
chr3	HAVANA	CDS	35808533	35808559	0	+	0	gene_id "ENSMUSG00000037400.18"; transcript_id "ENSMUST00000029257.15"; gene_type "protein_coding"; gene_name "Atp11b"; transcript_type "protein_coding"; transcript_name "Atp11b-201"; exon_number 1; exon_id "ENSMUSE00001259275.4"; level 2; protein_id "ENSMUSP00000029257.9"; transcript_support_level "1"; mgi_id "MGI:1923545"; tag "basic"; tag "Ensembl_canonical"; tag "GENCODE_Primary"; tag "appris_principal_1"; tag "CCDS"; ccdsid "CCDS38414.1"; havana_gene "OTTMUSG00000022012.1"; havana_transcript "OTTMUST00000052260.1";
chr3	HAVANA	exon	35832174	35832290	0	+	.	gene_id "ENSMUSG00000037400.18"; transcript_id "ENSMUST00000200445.5"; gene_type "protein_coding"; gene_name "Atp11b"; transcript_type "protein_coding_CDS_not_defined"; transcript_name "Atp11b-210"; exon_number 2; exon_id "ENSMUSE00001351749.2"; level 2; transcript_support_level "1"; mgi_id "MGI:1923545"; havana_gene "OTTMUSG00000022012.1"; havana_transcript "OTTMUST00000052261.1";
chr3	HAVANA	exon	35832174	35832290	0	+	.	gene_id "ENSMUSG00000037400.18"; transcript_id "ENSMUST00000196700.5"; gene_type "protein_coding"; gene_name "Atp11b"; transcript_type "retained_intron"; transcript_name "Atp11b-203"; exon_number 2; exon_id "ENSMUSE00001351749.2"; level 2; transcript_support_level "5"; mgi_id "MGI:1923545"; havana_gene "OTTMUSG00000022012.1"; havana_transcript "OTTMUST00000052262.1";
chr3	HAVANA	exon	35832174	35832290	0	+	.	gene_id "ENSMUSG00000037400.18"; transcript_id "ENSMUST00000029257.15"; gene_type "protein_coding"; gene_name "Atp11b"; transcript_type "protein_coding"; transcript_name "Atp11b-201"; exon_number 2; exon_id "ENSMUSE00001207319.2"; level 2; protein_id "ENSMUSP00000029257.9"; transcript_support_level "1"; mgi_id "MGI:1923545"; tag "basic"; tag "Ensembl_canonical"; tag "GENCODE_Primary"; tag "appris_principal_1"; tag "CCDS"; ccdsid "CCDS38414.1"; havana_gene "OTTMUSG00000022012.1"; havana_transcript "OTTMUST00000052260.1";
chr3	HAVANA	CDS	35832174	35832290	0	+	0	gene_id "ENSMUSG00000037400.18"; transcript_id "ENSMUST00000029257.15"; gene_type "protein_coding"; gene_name "Atp11b"; transcript_type "protein_coding"; transcript_name "Atp11b-201"; exon_number 2; exon_id "ENSMUSE00001207319.2"; level 2; protein_id "ENSMUSP00000029257.9"; transcript_support_level "1"; mgi_id "MGI:1923545"; tag "basic"; tag "Ensembl_canonical"; tag "GENCODE_Primary"; tag "appris_principal_1"; tag "CCDS"; ccdsid "CCDS38414.1"; havana_gene "OTTMUSG00000022012.1"; havana_transcript "OTTMUST00000052260.1";
chr3	ENSEMBL_gcm37	exon	35832174	35832290	0.14926392516214	+	.	gene_id "ENSMUSG00000037400.18"; transcript_id "ENSMUSG00000037400.18_tx_10"; exon_id "chr3_35832174_35832290_+"; exonnum "2"; txlen "3945";
chr3	ENSEMBL_gcm37	exon	35832174	35832290	7.77816949674303	+	.	gene_id "ENSMUSG00000037400.18"; transcript_id "ENSMUSG00000037400.18_tx_8"; exon_id "chr3_35832174_35832290_+"; exonnum "2"; txlen "3936";
chr3	ENSEMBL_gcm37	exon	35832174	35832290	7.378509792137	+	.	gene_id "ENSMUSG00000037400.18"; transcript_id "ENSMUSG00000037400.18_tx_9"; exon_id "chr3_35832174_35832290_+"; exonnum "2"; txlen "4148";
chr3	HAVANA	exon	35836661	35836750	0	+	.	gene_id "ENSMUSG00000037400.18"; transcript_id "ENSMUST00000200445.5"; gene_type "protein_coding"; gene_name "Atp11b"; transcript_type "protein_coding_CDS_not_defined"; transcript_name "Atp11b-210"; exon_number 3; exon_id "ENSMUSE00001356617.2"; level 2; transcript_support_level "1"; mgi_id "MGI:1923545"; havana_gene "OTTMUSG00000022012.1"; havana_transcript "OTTMUST00000052261.1";
chr3	HAVANA	exon	35836661	35836750	0	+	.	gene_id "ENSMUSG00000037400.18"; transcript_id "ENSMUST00000196700.5"; gene_type "protein_coding"; gene_name "Atp11b"; transcript_type "retained_intron"; transcript_name "Atp11b-203"; exon_number 3; exon_id "ENSMUSE00001356617.2"; level 2; transcript_support_level "5"; mgi_id "MGI:1923545"; havana_gene "OTTMUSG00000022012.1"; havana_transcript "OTTMUST00000052262.1";
chr3	HAVANA	exon	35836661	35836750	0	+	.	gene_id "ENSMUSG00000037400.18"; transcript_id "ENSMUST00000029257.15"; gene_type "protein_coding"; gene_name "Atp11b"; transcript_type "protein_coding"; transcript_name "Atp11b-201"; exon_number 3; exon_id "ENSMUSE00001288600.2"; level 2; protein_id "ENSMUSP00000029257.9"; transcript_support_level "1"; mgi_id "MGI:1923545"; tag "basic"; tag "Ensembl_canonical"; tag "GENCODE_Primary"; tag "appris_principal_1"; tag "CCDS"; ccdsid "CCDS38414.1"; havana_gene "OTTMUSG00000022012.1"; havana_transcript "OTTMUST00000052260.1";
chr3	HAVANA	CDS	35836661	35836750	0	+	0	gene_id "ENSMUSG00000037400.18"; transcript_id "ENSMUST00000029257.15"; gene_type "protein_coding"; gene_name "Atp11b"; transcript_type "protein_coding"; transcript_name "Atp11b-201"; exon_number 3; exon_id "ENSMUSE00001288600.2"; level 2; protein_id "ENSMUSP00000029257.9"; transcript_support_level "1"; mgi_id "MGI:1923545"; tag "basic"; tag "Ensembl_canonical"; tag "GENCODE_Primary"; tag "appris_principal_1"; tag "CCDS"; ccdsid "CCDS38414.1"; havana_gene "OTTMUSG00000022012.1"; havana_transcript "OTTMUST00000052260.1";
chr3	ENSEMBL_gcm37	exon	35836661	35836750	0.14926392516214	+	.	gene_id "ENSMUSG00000037400.18"; transcript_id "ENSMUSG00000037400.18_tx_10"; exon_id "chr3_35836661_35836750_+"; exonnum "3"; txlen "3945";
chr3	ENSEMBL_gcm37	exon	35836661	35836750	7.77816949674303	+	.	gene_id "ENSMUSG00000037400.18"; transcript_id "ENSMUSG00000037400.18_tx_8"; exon_id "chr3_35836661_35836750_+"; exonnum "3"; txlen "3936";
chr3	ENSEMBL_gcm37	exon	35836661	35836750	7.378509792137	+	.	gene_id "ENSMUSG00000037400.18"; transcript_id "ENSMUSG00000037400.18_tx_9"; exon_id "chr3_35836661_35836750_+"; exonnum "3"; txlen "4148";
chr3	HAVANA	exon	35838656	35838736	0	+	.	gene_id "ENSMUSG00000037400.18"; transcript_id "ENSMUST00000200445.5"; gene_type "protein_coding"; gene_name "Atp11b"; transcript_type "protein_coding_CDS_not_defined"; transcript_name "Atp11b-210"; exon_number 4; exon_id "ENSMUSE00001349363.2"; level 2; transcript_support_level "1"; mgi_id "MGI:1923545"; havana_gene "OTTMUSG00000022012.1"; havana_transcript "OTTMUST00000052261.1";
chr3	HAVANA	exon	35838656	35838736	0	+	.	gene_id "ENSMUSG00000037400.18"; transcript_id "ENSMUST00000196700.5"; gene_type "protein_coding"; gene_name "Atp11b"; transcript_type "retained_intron"; transcript_name "Atp11b-203"; exon_number 4; exon_id "ENSMUSE00001349363.2"; level 2; transcript_support_level "5"; mgi_id "MGI:1923545"; havana_gene "OTTMUSG00000022012.1"; havana_transcript "OTTMUST00000052262.1";
chr3	HAVANA	exon	35838656	35838736	0	+	.	gene_id "ENSMUSG00000037400.18"; transcript_id "ENSMUST00000029257.15"; gene_type "protein_coding"; gene_name "Atp11b"; transcript_type "protein_coding"; transcript_name "Atp11b-201"; exon_number 4; exon_id "ENSMUSE00001207396.2"; level 2; protein_id "ENSMUSP00000029257.9"; transcript_support_level "1"; mgi_id "MGI:1923545"; tag "basic"; tag "Ensembl_canonical"; tag "GENCODE_Primary"; tag "appris_principal_1"; tag "CCDS"; ccdsid "CCDS38414.1"; havana_gene "OTTMUSG00000022012.1"; havana_transcript "OTTMUST00000052260.1";
chr3	HAVANA	CDS	35838656	35838736	0	+	0	gene_id "ENSMUSG00000037400.18"; transcript_id "ENSMUST00000029257.15"; gene_type "protein_coding"; gene_name "Atp11b"; transcript_type "protein_coding"; transcript_name "Atp11b-201"; exon_number 4; exon_id "ENSMUSE00001207396.2"; level 2; protein_id "ENSMUSP00000029257.9"; transcript_support_level "1"; mgi_id "MGI:1923545"; tag "basic"; tag "Ensembl_canonical"; tag "GENCODE_Primary"; tag "appris_principal_1"; tag "CCDS"; ccdsid "CCDS38414.1"; havana_gene "OTTMUSG00000022012.1"; havana_transcript "OTTMUST00000052260.1";
chr3	ENSEMBL_gcm37	exon	35838656	35838736	0.14926392516214	+	.	gene_id "ENSMUSG00000037400.18"; transcript_id "ENSMUSG00000037400.18_tx_10"; exon_id "chr3_35838656_35838736_+"; exonnum "4"; txlen "3945";
chr3	ENSEMBL_gcm37	exon	35838656	35838736	7.77816949674303	+	.	gene_id "ENSMUSG00000037400.18"; transcript_id "ENSMUSG00000037400.18_tx_8"; exon_id "chr3_35838656_35838736_+"; exonnum "4"; txlen "3936";
chr3	ENSEMBL_gcm37	exon	35838656	35838736	7.378509792137	+	.	gene_id "ENSMUSG00000037400.18"; transcript_id "ENSMUSG00000037400.18_tx_9"; exon_id "chr3_35838656_35838736_+"; exonnum "4"; txlen "4148";
chr3	HAVANA	exon	35842236	35842343	0	+	.	gene_id "ENSMUSG00000037400.18"; transcript_id "ENSMUST00000200445.5"; gene_type "protein_coding"; gene_name "Atp11b"; transcript_type "protein_coding_CDS_not_defined"; transcript_name "Atp11b-210"; exon_number 5; exon_id "ENSMUSE00001350817.2"; level 2; transcript_support_level "1"; mgi_id "MGI:1923545"; havana_gene "OTTMUSG00000022012.1"; havana_transcript "OTTMUST00000052261.1";
chr3	HAVANA	exon	35842236	35842343	0	+	.	gene_id "ENSMUSG00000037400.18"; transcript_id "ENSMUST00000196700.5"; gene_type "protein_coding"; gene_name "Atp11b"; transcript_type "retained_intron"; transcript_name "Atp11b-203"; exon_number 5; exon_id "ENSMUSE00001350817.2"; level 2; transcript_support_level "5"; mgi_id "MGI:1923545"; havana_gene "OTTMUSG00000022012.1"; havana_transcript "OTTMUST00000052262.1";
chr3	HAVANA	exon	35842236	35842343	0	+	.	gene_id "ENSMUSG00000037400.18"; transcript_id "ENSMUST00000029257.15"; gene_type "protein_coding"; gene_name "Atp11b"; transcript_type "protein_coding"; transcript_name "Atp11b-201"; exon_number 5; exon_id "ENSMUSE00001236848.2"; level 2; protein_id "ENSMUSP00000029257.9"; transcript_support_level "1"; mgi_id "MGI:1923545"; tag "basic"; tag "Ensembl_canonical"; tag "GENCODE_Primary"; tag "appris_principal_1"; tag "CCDS"; ccdsid "CCDS38414.1"; havana_gene "OTTMUSG00000022012.1"; havana_transcript "OTTMUST00000052260.1";
chr3	HAVANA	CDS	35842236	35842343	0	+	0	gene_id "ENSMUSG00000037400.18"; transcript_id "ENSMUST00000029257.15"; gene_type "protein_coding"; gene_name "Atp11b"; transcript_type "protein_coding"; transcript_name "Atp11b-201"; exon_number 5; exon_id "ENSMUSE00001236848.2"; level 2; protein_id "ENSMUSP00000029257.9"; transcript_support_level "1"; mgi_id "MGI:1923545"; tag "basic"; tag "Ensembl_canonical"; tag "GENCODE_Primary"; tag "appris_principal_1"; tag "CCDS"; ccdsid "CCDS38414.1"; havana_gene "OTTMUSG00000022012.1"; havana_transcript "OTTMUST00000052260.1";
chr3	ENSEMBL_gcm37	exon	35842236	35842343	0.14926392516214	+	.	gene_id "ENSMUSG00000037400.18"; transcript_id "ENSMUSG00000037400.18_tx_10"; exon_id "chr3_35842236_35842343_+"; exonnum "5"; txlen "3945";
chr3	ENSEMBL_gcm37	exon	35842236	35842343	7.77816949674303	+	.	gene_id "ENSMUSG00000037400.18"; transcript_id "ENSMUSG00000037400.18_tx_8"; exon_id "chr3_35842236_35842343_+"; exonnum "5"; txlen "3936";
chr3	ENSEMBL_gcm37	exon	35842236	35842343	7.378509792137	+	.	gene_id "ENSMUSG00000037400.18"; transcript_id "ENSMUSG00000037400.18_tx_9"; exon_id "chr3_35842236_35842343_+"; exonnum "5"; txlen "4148";
chr3	HAVANA	exon	35842264	35842343	0	+	.	gene_id "ENSMUSG00000037400.18"; transcript_id "ENSMUST00000199892.5"; gene_type "protein_coding"; gene_name "Atp11b"; transcript_type "protein_coding"; transcript_name "Atp11b-208"; exon_number 1; exon_id "ENSMUSE00001352101.2"; level 2; protein_id "ENSMUSP00000142724.2"; transcript_support_level "3"; mgi_id "MGI:1923545"; tag "mRNA_start_NF"; tag "mRNA_end_NF"; tag "cds_start_NF"; tag "cds_end_NF"; havana_gene "OTTMUSG00000022012.1"; havana_transcript "OTTMUST00000131738.1";
chr3	HAVANA	CDS	35842264	35842343	0	+	2	gene_id "ENSMUSG00000037400.18"; transcript_id "ENSMUST00000199892.5"; gene_type "protein_coding"; gene_name "Atp11b"; transcript_type "protein_coding"; transcript_name "Atp11b-208"; exon_number 1; exon_id "ENSMUSE00001352101.2"; level 2; protein_id "ENSMUSP00000142724.2"; transcript_support_level "3"; mgi_id "MGI:1923545"; tag "mRNA_start_NF"; tag "mRNA_end_NF"; tag "cds_start_NF"; tag "cds_end_NF"; havana_gene "OTTMUSG00000022012.1"; havana_transcript "OTTMUST00000131738.1";
chr3	HAVANA	transcript	35842264	35861117	0	+	.	gene_id "ENSMUSG00000037400.18"; transcript_id "ENSMUST00000199892.5"; gene_type "protein_coding"; gene_name "Atp11b"; transcript_type "protein_coding"; transcript_name "Atp11b-208"; level 2; protein_id "ENSMUSP00000142724.2"; transcript_support_level "3"; mgi_id "MGI:1923545"; tag "mRNA_start_NF"; tag "mRNA_end_NF"; tag "cds_start_NF"; tag "cds_end_NF"; havana_gene "OTTMUSG00000022012.1"; havana_transcript "OTTMUST00000131738.1";
chr3	HAVANA	exon	35842575	35842703	0	+	.	gene_id "ENSMUSG00000037400.18"; transcript_id "ENSMUST00000200445.5"; gene_type "protein_coding"; gene_name "Atp11b"; transcript_type "protein_coding_CDS_not_defined"; transcript_name "Atp11b-210"; exon_number 6; exon_id "ENSMUSE00001348632.2"; level 2; transcript_support_level "1"; mgi_id "MGI:1923545"; havana_gene "OTTMUSG00000022012.1"; havana_transcript "OTTMUST00000052261.1";
chr3	HAVANA	exon	35842575	35842703	0	+	.	gene_id "ENSMUSG00000037400.18"; transcript_id "ENSMUST00000196700.5"; gene_type "protein_coding"; gene_name "Atp11b"; transcript_type "retained_intron"; transcript_name "Atp11b-203"; exon_number 6; exon_id "ENSMUSE00001348632.2"; level 2; transcript_support_level "5"; mgi_id "MGI:1923545"; havana_gene "OTTMUSG00000022012.1"; havana_transcript "OTTMUST00000052262.1";
chr3	HAVANA	exon	35842575	35842703	0	+	.	gene_id "ENSMUSG00000037400.18"; transcript_id "ENSMUST00000029257.15"; gene_type "protein_coding"; gene_name "Atp11b"; transcript_type "protein_coding"; transcript_name "Atp11b-201"; exon_number 6; exon_id "ENSMUSE00001306192.2"; level 2; protein_id "ENSMUSP00000029257.9"; transcript_support_level "1"; mgi_id "MGI:1923545"; tag "basic"; tag "Ensembl_canonical"; tag "GENCODE_Primary"; tag "appris_principal_1"; tag "CCDS"; ccdsid "CCDS38414.1"; havana_gene "OTTMUSG00000022012.1"; havana_transcript "OTTMUST00000052260.1";
chr3	HAVANA	CDS	35842575	35842703	0	+	0	gene_id "ENSMUSG00000037400.18"; transcript_id "ENSMUST00000029257.15"; gene_type "protein_coding"; gene_name "Atp11b"; transcript_type "protein_coding"; transcript_name "Atp11b-201"; exon_number 6; exon_id "ENSMUSE00001306192.2"; level 2; protein_id "ENSMUSP00000029257.9"; transcript_support_level "1"; mgi_id "MGI:1923545"; tag "basic"; tag "Ensembl_canonical"; tag "GENCODE_Primary"; tag "appris_principal_1"; tag "CCDS"; ccdsid "CCDS38414.1"; havana_gene "OTTMUSG00000022012.1"; havana_transcript "OTTMUST00000052260.1";
chr3	HAVANA	exon	35842575	35842703	0	+	.	gene_id "ENSMUSG00000037400.18"; transcript_id "ENSMUST00000199892.5"; gene_type "protein_coding"; gene_name "Atp11b"; transcript_type "protein_coding"; transcript_name "Atp11b-208"; exon_number 2; exon_id "ENSMUSE00001306192.2"; level 2; protein_id "ENSMUSP00000142724.2"; transcript_support_level "3"; mgi_id "MGI:1923545"; tag "mRNA_start_NF"; tag "mRNA_end_NF"; tag "cds_start_NF"; tag "cds_end_NF"; havana_gene "OTTMUSG00000022012.1"; havana_transcript "OTTMUST00000131738.1";
chr3	HAVANA	CDS	35842575	35842703	0	+	0	gene_id "ENSMUSG00000037400.18"; transcript_id "ENSMUST00000199892.5"; gene_type "protein_coding"; gene_name "Atp11b"; transcript_type "protein_coding"; transcript_name "Atp11b-208"; exon_number 2; exon_id "ENSMUSE00001306192.2"; level 2; protein_id "ENSMUSP00000142724.2"; transcript_support_level "3"; mgi_id "MGI:1923545"; tag "mRNA_start_NF"; tag "mRNA_end_NF"; tag "cds_start_NF"; tag "cds_end_NF"; havana_gene "OTTMUSG00000022012.1"; havana_transcript "OTTMUST00000131738.1";
chr3	ENSEMBL_gcm37	exon	35842575	35842703	0.14926392516214	+	.	gene_id "ENSMUSG00000037400.18"; transcript_id "ENSMUSG00000037400.18_tx_10"; exon_id "chr3_35842575_35842703_+"; exonnum "6"; txlen "3945";
chr3	ENSEMBL_gcm37	exon	35842575	35842703	7.77816949674303	+	.	gene_id "ENSMUSG00000037400.18"; transcript_id "ENSMUSG00000037400.18_tx_8"; exon_id "chr3_35842575_35842703_+"; exonnum "6"; txlen "3936";
chr3	ENSEMBL_gcm37	exon	35842575	35842703	7.378509792137	+	.	gene_id "ENSMUSG00000037400.18"; transcript_id "ENSMUSG00000037400.18_tx_9"; exon_id "chr3_35842575_35842703_+"; exonnum "6"; txlen "4148";
chr3	HAVANA	exon	35843707	35843810	0	+	.	gene_id "ENSMUSG00000037400.18"; transcript_id "ENSMUST00000200445.5"; gene_type "protein_coding"; gene_name "Atp11b"; transcript_type "protein_coding_CDS_not_defined"; transcript_name "Atp11b-210"; exon_number 7; exon_id "ENSMUSE00001354292.2"; level 2; transcript_support_level "1"; mgi_id "MGI:1923545"; havana_gene "OTTMUSG00000022012.1"; havana_transcript "OTTMUST00000052261.1";
chr3	HAVANA	exon	35843707	35843810	0	+	.	gene_id "ENSMUSG00000037400.18"; transcript_id "ENSMUST00000196700.5"; gene_type "protein_coding"; gene_name "Atp11b"; transcript_type "retained_intron"; transcript_name "Atp11b-203"; exon_number 7; exon_id "ENSMUSE00001354292.2"; level 2; transcript_support_level "5"; mgi_id "MGI:1923545"; havana_gene "OTTMUSG00000022012.1"; havana_transcript "OTTMUST00000052262.1";
chr3	HAVANA	exon	35843707	35843810	0	+	.	gene_id "ENSMUSG00000037400.18"; transcript_id "ENSMUST00000029257.15"; gene_type "protein_coding"; gene_name "Atp11b"; transcript_type "protein_coding"; transcript_name "Atp11b-201"; exon_number 7; exon_id "ENSMUSE00001228577.2"; level 2; protein_id "ENSMUSP00000029257.9"; transcript_support_level "1"; mgi_id "MGI:1923545"; tag "basic"; tag "Ensembl_canonical"; tag "GENCODE_Primary"; tag "appris_principal_1"; tag "CCDS"; ccdsid "CCDS38414.1"; havana_gene "OTTMUSG00000022012.1"; havana_transcript "OTTMUST00000052260.1";
chr3	HAVANA	CDS	35843707	35843810	0	+	0	gene_id "ENSMUSG00000037400.18"; transcript_id "ENSMUST00000029257.15"; gene_type "protein_coding"; gene_name "Atp11b"; transcript_type "protein_coding"; transcript_name "Atp11b-201"; exon_number 7; exon_id "ENSMUSE00001228577.2"; level 2; protein_id "ENSMUSP00000029257.9"; transcript_support_level "1"; mgi_id "MGI:1923545"; tag "basic"; tag "Ensembl_canonical"; tag "GENCODE_Primary"; tag "appris_principal_1"; tag "CCDS"; ccdsid "CCDS38414.1"; havana_gene "OTTMUSG00000022012.1"; havana_transcript "OTTMUST00000052260.1";
chr3	HAVANA	exon	35843707	35843810	0	+	.	gene_id "ENSMUSG00000037400.18"; transcript_id "ENSMUST00000199892.5"; gene_type "protein_coding"; gene_name "Atp11b"; transcript_type "protein_coding"; transcript_name "Atp11b-208"; exon_number 3; exon_id "ENSMUSE00001228577.2"; level 2; protein_id "ENSMUSP00000142724.2"; transcript_support_level "3"; mgi_id "MGI:1923545"; tag "mRNA_start_NF"; tag "mRNA_end_NF"; tag "cds_start_NF"; tag "cds_end_NF"; havana_gene "OTTMUSG00000022012.1"; havana_transcript "OTTMUST00000131738.1";
chr3	HAVANA	CDS	35843707	35843810	0	+	0	gene_id "ENSMUSG00000037400.18"; transcript_id "ENSMUST00000199892.5"; gene_type "protein_coding"; gene_name "Atp11b"; transcript_type "protein_coding"; transcript_name "Atp11b-208"; exon_number 3; exon_id "ENSMUSE00001228577.2"; level 2; protein_id "ENSMUSP00000142724.2"; transcript_support_level "3"; mgi_id "MGI:1923545"; tag "mRNA_start_NF"; tag "mRNA_end_NF"; tag "cds_start_NF"; tag "cds_end_NF"; havana_gene "OTTMUSG00000022012.1"; havana_transcript "OTTMUST00000131738.1";
chr3	ENSEMBL_gcm37	exon	35843707	35843810	0.14926392516214	+	.	gene_id "ENSMUSG00000037400.18"; transcript_id "ENSMUSG00000037400.18_tx_10"; exon_id "chr3_35843707_35843810_+"; exonnum "7"; txlen "3945";
chr3	ENSEMBL_gcm37	exon	35843707	35843810	7.77816949674303	+	.	gene_id "ENSMUSG00000037400.18"; transcript_id "ENSMUSG00000037400.18_tx_8"; exon_id "chr3_35843707_35843810_+"; exonnum "7"; txlen "3936";
chr3	ENSEMBL_gcm37	exon	35843707	35843810	7.378509792137	+	.	gene_id "ENSMUSG00000037400.18"; transcript_id "ENSMUSG00000037400.18_tx_9"; exon_id "chr3_35843707_35843810_+"; exonnum "7"; txlen "4148";
chr3	HAVANA	exon	35843755	35843810	0	+	.	gene_id "ENSMUSG00000037400.18"; transcript_id "ENSMUST00000198599.2"; gene_type "protein_coding"; gene_name "Atp11b"; transcript_type "protein_coding"; transcript_name "Atp11b-207"; exon_number 1; exon_id "ENSMUSE00001353335.2"; level 2; protein_id "ENSMUSP00000142676.2"; transcript_support_level "5"; mgi_id "MGI:1923545"; tag "mRNA_start_NF"; tag "cds_start_NF"; havana_gene "OTTMUSG00000022012.1"; havana_transcript "OTTMUST00000052264.1";
chr3	HAVANA	CDS	35843755	35843810	0	+	0	gene_id "ENSMUSG00000037400.18"; transcript_id "ENSMUST00000198599.2"; gene_type "protein_coding"; gene_name "Atp11b"; transcript_type "protein_coding"; transcript_name "Atp11b-207"; exon_number 1; exon_id "ENSMUSE00001353335.2"; level 2; protein_id "ENSMUSP00000142676.2"; transcript_support_level "5"; mgi_id "MGI:1923545"; tag "mRNA_start_NF"; tag "cds_start_NF"; havana_gene "OTTMUSG00000022012.1"; havana_transcript "OTTMUST00000052264.1";
chr3	HAVANA	transcript	35843755	35910423	0	+	.	gene_id "ENSMUSG00000037400.18"; transcript_id "ENSMUST00000198599.2"; gene_type "protein_coding"; gene_name "Atp11b"; transcript_type "protein_coding"; transcript_name "Atp11b-207"; level 2; protein_id "ENSMUSP00000142676.2"; transcript_support_level "5"; mgi_id "MGI:1923545"; tag "mRNA_start_NF"; tag "cds_start_NF"; havana_gene "OTTMUSG00000022012.1"; havana_transcript "OTTMUST00000052264.1";
chr3	HAVANA	exon	35849908	35849955	0	+	.	gene_id "ENSMUSG00000037400.18"; transcript_id "ENSMUST00000200445.5"; gene_type "protein_coding"; gene_name "Atp11b"; transcript_type "protein_coding_CDS_not_defined"; transcript_name "Atp11b-210"; exon_number 8; exon_id "ENSMUSE00001353097.2"; level 2; transcript_support_level "1"; mgi_id "MGI:1923545"; havana_gene "OTTMUSG00000022012.1"; havana_transcript "OTTMUST00000052261.1";
chr3	HAVANA	exon	35849908	35849955	0	+	.	gene_id "ENSMUSG00000037400.18"; transcript_id "ENSMUST00000196700.5"; gene_type "protein_coding"; gene_name "Atp11b"; transcript_type "retained_intron"; transcript_name "Atp11b-203"; exon_number 8; exon_id "ENSMUSE00001353097.2"; level 2; transcript_support_level "5"; mgi_id "MGI:1923545"; havana_gene "OTTMUSG00000022012.1"; havana_transcript "OTTMUST00000052262.1";
chr3	HAVANA	exon	35849908	35849955	0	+	.	gene_id "ENSMUSG00000037400.18"; transcript_id "ENSMUST00000029257.15"; gene_type "protein_coding"; gene_name "Atp11b"; transcript_type "protein_coding"; transcript_name "Atp11b-201"; exon_number 8; exon_id "ENSMUSE00001254890.2"; level 2; protein_id "ENSMUSP00000029257.9"; transcript_support_level "1"; mgi_id "MGI:1923545"; tag "basic"; tag "Ensembl_canonical"; tag "GENCODE_Primary"; tag "appris_principal_1"; tag "CCDS"; ccdsid "CCDS38414.1"; havana_gene "OTTMUSG00000022012.1"; havana_transcript "OTTMUST00000052260.1";
chr3	HAVANA	CDS	35849908	35849955	0	+	1	gene_id "ENSMUSG00000037400.18"; transcript_id "ENSMUST00000029257.15"; gene_type "protein_coding"; gene_name "Atp11b"; transcript_type "protein_coding"; transcript_name "Atp11b-201"; exon_number 8; exon_id "ENSMUSE00001254890.2"; level 2; protein_id "ENSMUSP00000029257.9"; transcript_support_level "1"; mgi_id "MGI:1923545"; tag "basic"; tag "Ensembl_canonical"; tag "GENCODE_Primary"; tag "appris_principal_1"; tag "CCDS"; ccdsid "CCDS38414.1"; havana_gene "OTTMUSG00000022012.1"; havana_transcript "OTTMUST00000052260.1";
chr3	HAVANA	exon	35849908	35849955	0	+	.	gene_id "ENSMUSG00000037400.18"; transcript_id "ENSMUST00000199892.5"; gene_type "protein_coding"; gene_name "Atp11b"; transcript_type "protein_coding"; transcript_name "Atp11b-208"; exon_number 4; exon_id "ENSMUSE00001254890.2"; level 2; protein_id "ENSMUSP00000142724.2"; transcript_support_level "3"; mgi_id "MGI:1923545"; tag "mRNA_start_NF"; tag "mRNA_end_NF"; tag "cds_start_NF"; tag "cds_end_NF"; havana_gene "OTTMUSG00000022012.1"; havana_transcript "OTTMUST00000131738.1";
chr3	HAVANA	CDS	35849908	35849955	0	+	1	gene_id "ENSMUSG00000037400.18"; transcript_id "ENSMUST00000199892.5"; gene_type "protein_coding"; gene_name "Atp11b"; transcript_type "protein_coding"; transcript_name "Atp11b-208"; exon_number 4; exon_id "ENSMUSE00001254890.2"; level 2; protein_id "ENSMUSP00000142724.2"; transcript_support_level "3"; mgi_id "MGI:1923545"; tag "mRNA_start_NF"; tag "mRNA_end_NF"; tag "cds_start_NF"; tag "cds_end_NF"; havana_gene "OTTMUSG00000022012.1"; havana_transcript "OTTMUST00000131738.1";
chr3	HAVANA	exon	35849908	35849955	0	+	.	gene_id "ENSMUSG00000037400.18"; transcript_id "ENSMUST00000198599.2"; gene_type "protein_coding"; gene_name "Atp11b"; transcript_type "protein_coding"; transcript_name "Atp11b-207"; exon_number 2; exon_id "ENSMUSE00001254890.2"; level 2; protein_id "ENSMUSP00000142676.2"; transcript_support_level "5"; mgi_id "MGI:1923545"; tag "mRNA_start_NF"; tag "cds_start_NF"; havana_gene "OTTMUSG00000022012.1"; havana_transcript "OTTMUST00000052264.1";
chr3	HAVANA	CDS	35849908	35849955	0	+	1	gene_id "ENSMUSG00000037400.18"; transcript_id "ENSMUST00000198599.2"; gene_type "protein_coding"; gene_name "Atp11b"; transcript_type "protein_coding"; transcript_name "Atp11b-207"; exon_number 2; exon_id "ENSMUSE00001254890.2"; level 2; protein_id "ENSMUSP00000142676.2"; transcript_support_level "5"; mgi_id "MGI:1923545"; tag "mRNA_start_NF"; tag "cds_start_NF"; havana_gene "OTTMUSG00000022012.1"; havana_transcript "OTTMUST00000052264.1";
chr3	ENSEMBL_gcm37	exon	35849908	35849955	0.14926392516214	+	.	gene_id "ENSMUSG00000037400.18"; transcript_id "ENSMUSG00000037400.18_tx_10"; exon_id "chr3_35849908_35849955_+"; exonnum "8"; txlen "3945";
chr3	ENSEMBL_gcm37	exon	35849908	35849955	7.77816949674303	+	.	gene_id "ENSMUSG00000037400.18"; transcript_id "ENSMUSG00000037400.18_tx_8"; exon_id "chr3_35849908_35849955_+"; exonnum "8"; txlen "3936";
chr3	ENSEMBL_gcm37	exon	35849908	35849955	7.378509792137	+	.	gene_id "ENSMUSG00000037400.18"; transcript_id "ENSMUSG00000037400.18_tx_9"; exon_id "chr3_35849908_35849955_+"; exonnum "8"; txlen "4148";
chr3	HAVANA	exon	35852743	35852807	0	+	.	gene_id "ENSMUSG00000037400.18"; transcript_id "ENSMUST00000200445.5"; gene_type "protein_coding"; gene_name "Atp11b"; transcript_type "protein_coding_CDS_not_defined"; transcript_name "Atp11b-210"; exon_number 9; exon_id "ENSMUSE00001353566.2"; level 2; transcript_support_level "1"; mgi_id "MGI:1923545"; havana_gene "OTTMUSG00000022012.1"; havana_transcript "OTTMUST00000052261.1";
chr3	HAVANA	exon	35852743	35852807	0	+	.	gene_id "ENSMUSG00000037400.18"; transcript_id "ENSMUST00000196700.5"; gene_type "protein_coding"; gene_name "Atp11b"; transcript_type "retained_intron"; transcript_name "Atp11b-203"; exon_number 9; exon_id "ENSMUSE00001353566.2"; level 2; transcript_support_level "5"; mgi_id "MGI:1923545"; havana_gene "OTTMUSG00000022012.1"; havana_transcript "OTTMUST00000052262.1";
chr3	HAVANA	exon	35852743	35852807	0	+	.	gene_id "ENSMUSG00000037400.18"; transcript_id "ENSMUST00000029257.15"; gene_type "protein_coding"; gene_name "Atp11b"; transcript_type "protein_coding"; transcript_name "Atp11b-201"; exon_number 9; exon_id "ENSMUSE00001248840.2"; level 2; protein_id "ENSMUSP00000029257.9"; transcript_support_level "1"; mgi_id "MGI:1923545"; tag "basic"; tag "Ensembl_canonical"; tag "GENCODE_Primary"; tag "appris_principal_1"; tag "CCDS"; ccdsid "CCDS38414.1"; havana_gene "OTTMUSG00000022012.1"; havana_transcript "OTTMUST00000052260.1";
chr3	HAVANA	CDS	35852743	35852807	0	+	1	gene_id "ENSMUSG00000037400.18"; transcript_id "ENSMUST00000029257.15"; gene_type "protein_coding"; gene_name "Atp11b"; transcript_type "protein_coding"; transcript_name "Atp11b-201"; exon_number 9; exon_id "ENSMUSE00001248840.2"; level 2; protein_id "ENSMUSP00000029257.9"; transcript_support_level "1"; mgi_id "MGI:1923545"; tag "basic"; tag "Ensembl_canonical"; tag "GENCODE_Primary"; tag "appris_principal_1"; tag "CCDS"; ccdsid "CCDS38414.1"; havana_gene "OTTMUSG00000022012.1"; havana_transcript "OTTMUST00000052260.1";
chr3	HAVANA	exon	35852743	35852807	0	+	.	gene_id "ENSMUSG00000037400.18"; transcript_id "ENSMUST00000199892.5"; gene_type "protein_coding"; gene_name "Atp11b"; transcript_type "protein_coding"; transcript_name "Atp11b-208"; exon_number 5; exon_id "ENSMUSE00001248840.2"; level 2; protein_id "ENSMUSP00000142724.2"; transcript_support_level "3"; mgi_id "MGI:1923545"; tag "mRNA_start_NF"; tag "mRNA_end_NF"; tag "cds_start_NF"; tag "cds_end_NF"; havana_gene "OTTMUSG00000022012.1"; havana_transcript "OTTMUST00000131738.1";
chr3	HAVANA	CDS	35852743	35852807	0	+	1	gene_id "ENSMUSG00000037400.18"; transcript_id "ENSMUST00000199892.5"; gene_type "protein_coding"; gene_name "Atp11b"; transcript_type "protein_coding"; transcript_name "Atp11b-208"; exon_number 5; exon_id "ENSMUSE00001248840.2"; level 2; protein_id "ENSMUSP00000142724.2"; transcript_support_level "3"; mgi_id "MGI:1923545"; tag "mRNA_start_NF"; tag "mRNA_end_NF"; tag "cds_start_NF"; tag "cds_end_NF"; havana_gene "OTTMUSG00000022012.1"; havana_transcript "OTTMUST00000131738.1";
chr3	HAVANA	exon	35852743	35852807	0	+	.	gene_id "ENSMUSG00000037400.18"; transcript_id "ENSMUST00000198599.2"; gene_type "protein_coding"; gene_name "Atp11b"; transcript_type "protein_coding"; transcript_name "Atp11b-207"; exon_number 3; exon_id "ENSMUSE00001248840.2"; level 2; protein_id "ENSMUSP00000142676.2"; transcript_support_level "5"; mgi_id "MGI:1923545"; tag "mRNA_start_NF"; tag "cds_start_NF"; havana_gene "OTTMUSG00000022012.1"; havana_transcript "OTTMUST00000052264.1";
chr3	HAVANA	CDS	35852743	35852807	0	+	1	gene_id "ENSMUSG00000037400.18"; transcript_id "ENSMUST00000198599.2"; gene_type "protein_coding"; gene_name "Atp11b"; transcript_type "protein_coding"; transcript_name "Atp11b-207"; exon_number 3; exon_id "ENSMUSE00001248840.2"; level 2; protein_id "ENSMUSP00000142676.2"; transcript_support_level "5"; mgi_id "MGI:1923545"; tag "mRNA_start_NF"; tag "cds_start_NF"; havana_gene "OTTMUSG00000022012.1"; havana_transcript "OTTMUST00000052264.1";
chr3	ENSEMBL_gcm37	exon	35852743	35852807	0.14926392516214	+	.	gene_id "ENSMUSG00000037400.18"; transcript_id "ENSMUSG00000037400.18_tx_10"; exon_id "chr3_35852743_35852807_+"; exonnum "9"; txlen "3945";
chr3	ENSEMBL_gcm37	exon	35852743	35852807	7.77816949674303	+	.	gene_id "ENSMUSG00000037400.18"; transcript_id "ENSMUSG00000037400.18_tx_8"; exon_id "chr3_35852743_35852807_+"; exonnum "9"; txlen "3936";
chr3	ENSEMBL_gcm37	exon	35852743	35852807	7.378509792137	+	.	gene_id "ENSMUSG00000037400.18"; transcript_id "ENSMUSG00000037400.18_tx_9"; exon_id "chr3_35852743_35852807_+"; exonnum "9"; txlen "4148";
chr3	HAVANA	exon	35854633	35854714	0	+	.	gene_id "ENSMUSG00000037400.18"; transcript_id "ENSMUST00000200445.5"; gene_type "protein_coding"; gene_name "Atp11b"; transcript_type "protein_coding_CDS_not_defined"; transcript_name "Atp11b-210"; exon_number 10; exon_id "ENSMUSE00001354343.2"; level 2; transcript_support_level "1"; mgi_id "MGI:1923545"; havana_gene "OTTMUSG00000022012.1"; havana_transcript "OTTMUST00000052261.1";
chr3	HAVANA	exon	35854633	35854714	0	+	.	gene_id "ENSMUSG00000037400.18"; transcript_id "ENSMUST00000196700.5"; gene_type "protein_coding"; gene_name "Atp11b"; transcript_type "retained_intron"; transcript_name "Atp11b-203"; exon_number 10; exon_id "ENSMUSE00001354343.2"; level 2; transcript_support_level "5"; mgi_id "MGI:1923545"; havana_gene "OTTMUSG00000022012.1"; havana_transcript "OTTMUST00000052262.1";
chr3	HAVANA	exon	35854633	35854714	0	+	.	gene_id "ENSMUSG00000037400.18"; transcript_id "ENSMUST00000029257.15"; gene_type "protein_coding"; gene_name "Atp11b"; transcript_type "protein_coding"; transcript_name "Atp11b-201"; exon_number 10; exon_id "ENSMUSE00001222191.2"; level 2; protein_id "ENSMUSP00000029257.9"; transcript_support_level "1"; mgi_id "MGI:1923545"; tag "basic"; tag "Ensembl_canonical"; tag "GENCODE_Primary"; tag "appris_principal_1"; tag "CCDS"; ccdsid "CCDS38414.1"; havana_gene "OTTMUSG00000022012.1"; havana_transcript "OTTMUST00000052260.1";
chr3	HAVANA	CDS	35854633	35854714	0	+	2	gene_id "ENSMUSG00000037400.18"; transcript_id "ENSMUST00000029257.15"; gene_type "protein_coding"; gene_name "Atp11b"; transcript_type "protein_coding"; transcript_name "Atp11b-201"; exon_number 10; exon_id "ENSMUSE00001222191.2"; level 2; protein_id "ENSMUSP00000029257.9"; transcript_support_level "1"; mgi_id "MGI:1923545"; tag "basic"; tag "Ensembl_canonical"; tag "GENCODE_Primary"; tag "appris_principal_1"; tag "CCDS"; ccdsid "CCDS38414.1"; havana_gene "OTTMUSG00000022012.1"; havana_transcript "OTTMUST00000052260.1";
chr3	HAVANA	exon	35854633	35854714	0	+	.	gene_id "ENSMUSG00000037400.18"; transcript_id "ENSMUST00000199892.5"; gene_type "protein_coding"; gene_name "Atp11b"; transcript_type "protein_coding"; transcript_name "Atp11b-208"; exon_number 6; exon_id "ENSMUSE00001222191.2"; level 2; protein_id "ENSMUSP00000142724.2"; transcript_support_level "3"; mgi_id "MGI:1923545"; tag "mRNA_start_NF"; tag "mRNA_end_NF"; tag "cds_start_NF"; tag "cds_end_NF"; havana_gene "OTTMUSG00000022012.1"; havana_transcript "OTTMUST00000131738.1";
chr3	HAVANA	CDS	35854633	35854714	0	+	2	gene_id "ENSMUSG00000037400.18"; transcript_id "ENSMUST00000199892.5"; gene_type "protein_coding"; gene_name "Atp11b"; transcript_type "protein_coding"; transcript_name "Atp11b-208"; exon_number 6; exon_id "ENSMUSE00001222191.2"; level 2; protein_id "ENSMUSP00000142724.2"; transcript_support_level "3"; mgi_id "MGI:1923545"; tag "mRNA_start_NF"; tag "mRNA_end_NF"; tag "cds_start_NF"; tag "cds_end_NF"; havana_gene "OTTMUSG00000022012.1"; havana_transcript "OTTMUST00000131738.1";
chr3	HAVANA	exon	35854633	35854714	0	+	.	gene_id "ENSMUSG00000037400.18"; transcript_id "ENSMUST00000198599.2"; gene_type "protein_coding"; gene_name "Atp11b"; transcript_type "protein_coding"; transcript_name "Atp11b-207"; exon_number 4; exon_id "ENSMUSE00001222191.2"; level 2; protein_id "ENSMUSP00000142676.2"; transcript_support_level "5"; mgi_id "MGI:1923545"; tag "mRNA_start_NF"; tag "cds_start_NF"; havana_gene "OTTMUSG00000022012.1"; havana_transcript "OTTMUST00000052264.1";
chr3	HAVANA	CDS	35854633	35854714	0	+	2	gene_id "ENSMUSG00000037400.18"; transcript_id "ENSMUST00000198599.2"; gene_type "protein_coding"; gene_name "Atp11b"; transcript_type "protein_coding"; transcript_name "Atp11b-207"; exon_number 4; exon_id "ENSMUSE00001222191.2"; level 2; protein_id "ENSMUSP00000142676.2"; transcript_support_level "5"; mgi_id "MGI:1923545"; tag "mRNA_start_NF"; tag "cds_start_NF"; havana_gene "OTTMUSG00000022012.1"; havana_transcript "OTTMUST00000052264.1";
chr3	ENSEMBL_gcm37	exon	35854633	35854714	0.14926392516214	+	.	gene_id "ENSMUSG00000037400.18"; transcript_id "ENSMUSG00000037400.18_tx_10"; exon_id "chr3_35854633_35854714_+"; exonnum "10"; txlen "3945";
chr3	ENSEMBL_gcm37	exon	35854633	35854714	7.77816949674303	+	.	gene_id "ENSMUSG00000037400.18"; transcript_id "ENSMUSG00000037400.18_tx_8"; exon_id "chr3_35854633_35854714_+"; exonnum "10"; txlen "3936";
chr3	ENSEMBL_gcm37	exon	35854633	35854714	7.378509792137	+	.	gene_id "ENSMUSG00000037400.18"; transcript_id "ENSMUSG00000037400.18_tx_9"; exon_id "chr3_35854633_35854714_+"; exonnum "10"; txlen "4148";
chr3	HAVANA	exon	35859883	35860028	0	+	.	gene_id "ENSMUSG00000037400.18"; transcript_id "ENSMUST00000199892.5"; gene_type "protein_coding"; gene_name "Atp11b"; transcript_type "protein_coding"; transcript_name "Atp11b-208"; exon_number 7; exon_id "ENSMUSE00001354638.2"; level 2; protein_id "ENSMUSP00000142724.2"; transcript_support_level "3"; mgi_id "MGI:1923545"; tag "mRNA_start_NF"; tag "mRNA_end_NF"; tag "cds_start_NF"; tag "cds_end_NF"; havana_gene "OTTMUSG00000022012.1"; havana_transcript "OTTMUST00000131738.1";
chr3	HAVANA	CDS	35859883	35860028	0	+	1	gene_id "ENSMUSG00000037400.18"; transcript_id "ENSMUST00000199892.5"; gene_type "protein_coding"; gene_name "Atp11b"; transcript_type "protein_coding"; transcript_name "Atp11b-208"; exon_number 7; exon_id "ENSMUSE00001354638.2"; level 2; protein_id "ENSMUSP00000142724.2"; transcript_support_level "3"; mgi_id "MGI:1923545"; tag "mRNA_start_NF"; tag "mRNA_end_NF"; tag "cds_start_NF"; tag "cds_end_NF"; havana_gene "OTTMUSG00000022012.1"; havana_transcript "OTTMUST00000131738.1";
chr3	HAVANA	exon	35859883	35860033	0	+	.	gene_id "ENSMUSG00000037400.18"; transcript_id "ENSMUST00000200445.5"; gene_type "protein_coding"; gene_name "Atp11b"; transcript_type "protein_coding_CDS_not_defined"; transcript_name "Atp11b-210"; exon_number 11; exon_id "ENSMUSE00001355101.2"; level 2; transcript_support_level "1"; mgi_id "MGI:1923545"; havana_gene "OTTMUSG00000022012.1"; havana_transcript "OTTMUST00000052261.1";
chr3	HAVANA	exon	35859883	35860033	0	+	.	gene_id "ENSMUSG00000037400.18"; transcript_id "ENSMUST00000196700.5"; gene_type "protein_coding"; gene_name "Atp11b"; transcript_type "retained_intron"; transcript_name "Atp11b-203"; exon_number 11; exon_id "ENSMUSE00001355101.2"; level 2; transcript_support_level "5"; mgi_id "MGI:1923545"; havana_gene "OTTMUSG00000022012.1"; havana_transcript "OTTMUST00000052262.1";
chr3	HAVANA	exon	35859883	35860033	0	+	.	gene_id "ENSMUSG00000037400.18"; transcript_id "ENSMUST00000029257.15"; gene_type "protein_coding"; gene_name "Atp11b"; transcript_type "protein_coding"; transcript_name "Atp11b-201"; exon_number 11; exon_id "ENSMUSE00001297659.2"; level 2; protein_id "ENSMUSP00000029257.9"; transcript_support_level "1"; mgi_id "MGI:1923545"; tag "basic"; tag "Ensembl_canonical"; tag "GENCODE_Primary"; tag "appris_principal_1"; tag "CCDS"; ccdsid "CCDS38414.1"; havana_gene "OTTMUSG00000022012.1"; havana_transcript "OTTMUST00000052260.1";
chr3	HAVANA	CDS	35859883	35860033	0	+	1	gene_id "ENSMUSG00000037400.18"; transcript_id "ENSMUST00000029257.15"; gene_type "protein_coding"; gene_name "Atp11b"; transcript_type "protein_coding"; transcript_name "Atp11b-201"; exon_number 11; exon_id "ENSMUSE00001297659.2"; level 2; protein_id "ENSMUSP00000029257.9"; transcript_support_level "1"; mgi_id "MGI:1923545"; tag "basic"; tag "Ensembl_canonical"; tag "GENCODE_Primary"; tag "appris_principal_1"; tag "CCDS"; ccdsid "CCDS38414.1"; havana_gene "OTTMUSG00000022012.1"; havana_transcript "OTTMUST00000052260.1";
chr3	HAVANA	exon	35859883	35860033	0	+	.	gene_id "ENSMUSG00000037400.18"; transcript_id "ENSMUST00000198599.2"; gene_type "protein_coding"; gene_name "Atp11b"; transcript_type "protein_coding"; transcript_name "Atp11b-207"; exon_number 5; exon_id "ENSMUSE00001297659.2"; level 2; protein_id "ENSMUSP00000142676.2"; transcript_support_level "5"; mgi_id "MGI:1923545"; tag "mRNA_start_NF"; tag "cds_start_NF"; havana_gene "OTTMUSG00000022012.1"; havana_transcript "OTTMUST00000052264.1";
chr3	HAVANA	CDS	35859883	35860033	0	+	1	gene_id "ENSMUSG00000037400.18"; transcript_id "ENSMUST00000198599.2"; gene_type "protein_coding"; gene_name "Atp11b"; transcript_type "protein_coding"; transcript_name "Atp11b-207"; exon_number 5; exon_id "ENSMUSE00001297659.2"; level 2; protein_id "ENSMUSP00000142676.2"; transcript_support_level "5"; mgi_id "MGI:1923545"; tag "mRNA_start_NF"; tag "cds_start_NF"; havana_gene "OTTMUSG00000022012.1"; havana_transcript "OTTMUST00000052264.1";
chr3	ENSEMBL_gcm37	exon	35859883	35860033	0.14926392516214	+	.	gene_id "ENSMUSG00000037400.18"; transcript_id "ENSMUSG00000037400.18_tx_10"; exon_id "chr3_35859883_35860033_+"; exonnum "11"; txlen "3945";
chr3	ENSEMBL_gcm37	exon	35859883	35860033	7.77816949674303	+	.	gene_id "ENSMUSG00000037400.18"; transcript_id "ENSMUSG00000037400.18_tx_8"; exon_id "chr3_35859883_35860033_+"; exonnum "11"; txlen "3936";
chr3	ENSEMBL_gcm37	exon	35859883	35860033	7.378509792137	+	.	gene_id "ENSMUSG00000037400.18"; transcript_id "ENSMUSG00000037400.18_tx_9"; exon_id "chr3_35859883_35860033_+"; exonnum "11"; txlen "4148";
chr3	HAVANA	exon	35860917	35861114	0	+	.	gene_id "ENSMUSG00000037400.18"; transcript_id "ENSMUST00000200445.5"; gene_type "protein_coding"; gene_name "Atp11b"; transcript_type "protein_coding_CDS_not_defined"; transcript_name "Atp11b-210"; exon_number 12; exon_id "ENSMUSE00001349302.2"; level 2; transcript_support_level "1"; mgi_id "MGI:1923545"; havana_gene "OTTMUSG00000022012.1"; havana_transcript "OTTMUST00000052261.1";
chr3	HAVANA	exon	35860917	35861114	0	+	.	gene_id "ENSMUSG00000037400.18"; transcript_id "ENSMUST00000196700.5"; gene_type "protein_coding"; gene_name "Atp11b"; transcript_type "retained_intron"; transcript_name "Atp11b-203"; exon_number 12; exon_id "ENSMUSE00001349302.2"; level 2; transcript_support_level "5"; mgi_id "MGI:1923545"; havana_gene "OTTMUSG00000022012.1"; havana_transcript "OTTMUST00000052262.1";
chr3	HAVANA	exon	35860917	35861114	0	+	.	gene_id "ENSMUSG00000037400.18"; transcript_id "ENSMUST00000029257.15"; gene_type "protein_coding"; gene_name "Atp11b"; transcript_type "protein_coding"; transcript_name "Atp11b-201"; exon_number 12; exon_id "ENSMUSE00001229270.2"; level 2; protein_id "ENSMUSP00000029257.9"; transcript_support_level "1"; mgi_id "MGI:1923545"; tag "basic"; tag "Ensembl_canonical"; tag "GENCODE_Primary"; tag "appris_principal_1"; tag "CCDS"; ccdsid "CCDS38414.1"; havana_gene "OTTMUSG00000022012.1"; havana_transcript "OTTMUST00000052260.1";
chr3	HAVANA	CDS	35860917	35861114	0	+	0	gene_id "ENSMUSG00000037400.18"; transcript_id "ENSMUST00000029257.15"; gene_type "protein_coding"; gene_name "Atp11b"; transcript_type "protein_coding"; transcript_name "Atp11b-201"; exon_number 12; exon_id "ENSMUSE00001229270.2"; level 2; protein_id "ENSMUSP00000029257.9"; transcript_support_level "1"; mgi_id "MGI:1923545"; tag "basic"; tag "Ensembl_canonical"; tag "GENCODE_Primary"; tag "appris_principal_1"; tag "CCDS"; ccdsid "CCDS38414.1"; havana_gene "OTTMUSG00000022012.1"; havana_transcript "OTTMUST00000052260.1";
chr3	HAVANA	exon	35860917	35861114	0	+	.	gene_id "ENSMUSG00000037400.18"; transcript_id "ENSMUST00000198599.2"; gene_type "protein_coding"; gene_name "Atp11b"; transcript_type "protein_coding"; transcript_name "Atp11b-207"; exon_number 6; exon_id "ENSMUSE00001229270.2"; level 2; protein_id "ENSMUSP00000142676.2"; transcript_support_level "5"; mgi_id "MGI:1923545"; tag "mRNA_start_NF"; tag "cds_start_NF"; havana_gene "OTTMUSG00000022012.1"; havana_transcript "OTTMUST00000052264.1";
chr3	HAVANA	CDS	35860917	35861114	0	+	0	gene_id "ENSMUSG00000037400.18"; transcript_id "ENSMUST00000198599.2"; gene_type "protein_coding"; gene_name "Atp11b"; transcript_type "protein_coding"; transcript_name "Atp11b-207"; exon_number 6; exon_id "ENSMUSE00001229270.2"; level 2; protein_id "ENSMUSP00000142676.2"; transcript_support_level "5"; mgi_id "MGI:1923545"; tag "mRNA_start_NF"; tag "cds_start_NF"; havana_gene "OTTMUSG00000022012.1"; havana_transcript "OTTMUST00000052264.1";
chr3	ENSEMBL_gcm37	exon	35860917	35861114	0.14926392516214	+	.	gene_id "ENSMUSG00000037400.18"; transcript_id "ENSMUSG00000037400.18_tx_10"; exon_id "chr3_35860917_35861114_+"; exonnum "12"; txlen "3945";
chr3	ENSEMBL_gcm37	exon	35860917	35861114	7.77816949674303	+	.	gene_id "ENSMUSG00000037400.18"; transcript_id "ENSMUSG00000037400.18_tx_8"; exon_id "chr3_35860917_35861114_+"; exonnum "12"; txlen "3936";
chr3	ENSEMBL_gcm37	exon	35860917	35861114	7.378509792137	+	.	gene_id "ENSMUSG00000037400.18"; transcript_id "ENSMUSG00000037400.18_tx_9"; exon_id "chr3_35860917_35861114_+"; exonnum "12"; txlen "4148";
chr3	HAVANA	exon	35860996	35861117	0	+	.	gene_id "ENSMUSG00000037400.18"; transcript_id "ENSMUST00000199892.5"; gene_type "protein_coding"; gene_name "Atp11b"; transcript_type "protein_coding"; transcript_name "Atp11b-208"; exon_number 8; exon_id "ENSMUSE00001351481.2"; level 2; protein_id "ENSMUSP00000142724.2"; transcript_support_level "3"; mgi_id "MGI:1923545"; tag "mRNA_start_NF"; tag "mRNA_end_NF"; tag "cds_start_NF"; tag "cds_end_NF"; havana_gene "OTTMUSG00000022012.1"; havana_transcript "OTTMUST00000131738.1";
chr3	HAVANA	CDS	35860996	35861117	0	+	2	gene_id "ENSMUSG00000037400.18"; transcript_id "ENSMUST00000199892.5"; gene_type "protein_coding"; gene_name "Atp11b"; transcript_type "protein_coding"; transcript_name "Atp11b-208"; exon_number 8; exon_id "ENSMUSE00001351481.2"; level 2; protein_id "ENSMUSP00000142724.2"; transcript_support_level "3"; mgi_id "MGI:1923545"; tag "mRNA_start_NF"; tag "mRNA_end_NF"; tag "cds_start_NF"; tag "cds_end_NF"; havana_gene "OTTMUSG00000022012.1"; havana_transcript "OTTMUST00000131738.1";
chr3	HAVANA	exon	35861991	35862237	0	+	.	gene_id "ENSMUSG00000037400.18"; transcript_id "ENSMUST00000196965.2"; gene_type "protein_coding"; gene_name "Atp11b"; transcript_type "protein_coding_CDS_not_defined"; transcript_name "Atp11b-204"; exon_number 1; exon_id "ENSMUSE00001346389.2"; level 2; transcript_support_level "5"; mgi_id "MGI:1923545"; havana_gene "OTTMUSG00000022012.1"; havana_transcript "OTTMUST00000052266.1";
chr3	HAVANA	transcript	35861991	35864430	0	+	.	gene_id "ENSMUSG00000037400.18"; transcript_id "ENSMUST00000196965.2"; gene_type "protein_coding"; gene_name "Atp11b"; transcript_type "protein_coding_CDS_not_defined"; transcript_name "Atp11b-204"; level 2; transcript_support_level "5"; mgi_id "MGI:1923545"; havana_gene "OTTMUSG00000022012.1"; havana_transcript "OTTMUST00000052266.1";
chr3	sragcm37_mid	exon	35862758	35862873	0.14926392516214	+	.	gene_id "ENSMUSG00000037400.18"; transcript_id "ENSMUSG00000037400.18_tx_10"; exon_id "chr3_35862758_35862873_+"; exonnum "13"; txlen "3945";
chr3	sragcm37_mid	exon	35862758	35862873	7.77816949674303	+	.	gene_id "ENSMUSG00000037400.18"; transcript_id "ENSMUSG00000037400.18_tx_8"; exon_id "chr3_35862758_35862873_+"; exonnum "13"; txlen "3936";
chr3	sragcm37_mid	exon	35862758	35862873	7.378509792137	+	.	gene_id "ENSMUSG00000037400.18"; transcript_id "ENSMUSG00000037400.18_tx_9"; exon_id "chr3_35862758_35862873_+"; exonnum "13"; txlen "4148";
chr3	HAVANA	exon	35863506	35863745	0	+	.	gene_id "ENSMUSG00000037400.18"; transcript_id "ENSMUST00000200445.5"; gene_type "protein_coding"; gene_name "Atp11b"; transcript_type "protein_coding_CDS_not_defined"; transcript_name "Atp11b-210"; exon_number 13; exon_id "ENSMUSE00001350567.2"; level 2; transcript_support_level "1"; mgi_id "MGI:1923545"; havana_gene "OTTMUSG00000022012.1"; havana_transcript "OTTMUST00000052261.1";
chr3	HAVANA	exon	35863506	35863745	0	+	.	gene_id "ENSMUSG00000037400.18"; transcript_id "ENSMUST00000196700.5"; gene_type "protein_coding"; gene_name "Atp11b"; transcript_type "retained_intron"; transcript_name "Atp11b-203"; exon_number 13; exon_id "ENSMUSE00001350567.2"; level 2; transcript_support_level "5"; mgi_id "MGI:1923545"; havana_gene "OTTMUSG00000022012.1"; havana_transcript "OTTMUST00000052262.1";
chr3	HAVANA	exon	35863506	35863745	0	+	.	gene_id "ENSMUSG00000037400.18"; transcript_id "ENSMUST00000029257.15"; gene_type "protein_coding"; gene_name "Atp11b"; transcript_type "protein_coding"; transcript_name "Atp11b-201"; exon_number 13; exon_id "ENSMUSE00001221204.2"; level 2; protein_id "ENSMUSP00000029257.9"; transcript_support_level "1"; mgi_id "MGI:1923545"; tag "basic"; tag "Ensembl_canonical"; tag "GENCODE_Primary"; tag "appris_principal_1"; tag "CCDS"; ccdsid "CCDS38414.1"; havana_gene "OTTMUSG00000022012.1"; havana_transcript "OTTMUST00000052260.1";
chr3	HAVANA	CDS	35863506	35863745	0	+	0	gene_id "ENSMUSG00000037400.18"; transcript_id "ENSMUST00000029257.15"; gene_type "protein_coding"; gene_name "Atp11b"; transcript_type "protein_coding"; transcript_name "Atp11b-201"; exon_number 13; exon_id "ENSMUSE00001221204.2"; level 2; protein_id "ENSMUSP00000029257.9"; transcript_support_level "1"; mgi_id "MGI:1923545"; tag "basic"; tag "Ensembl_canonical"; tag "GENCODE_Primary"; tag "appris_principal_1"; tag "CCDS"; ccdsid "CCDS38414.1"; havana_gene "OTTMUSG00000022012.1"; havana_transcript "OTTMUST00000052260.1";
chr3	HAVANA	exon	35863506	35863745	0	+	.	gene_id "ENSMUSG00000037400.18"; transcript_id "ENSMUST00000198599.2"; gene_type "protein_coding"; gene_name "Atp11b"; transcript_type "protein_coding"; transcript_name "Atp11b-207"; exon_number 7; exon_id "ENSMUSE00001221204.2"; level 2; protein_id "ENSMUSP00000142676.2"; transcript_support_level "5"; mgi_id "MGI:1923545"; tag "mRNA_start_NF"; tag "cds_start_NF"; havana_gene "OTTMUSG00000022012.1"; havana_transcript "OTTMUST00000052264.1";
chr3	HAVANA	CDS	35863506	35863745	0	+	0	gene_id "ENSMUSG00000037400.18"; transcript_id "ENSMUST00000198599.2"; gene_type "protein_coding"; gene_name "Atp11b"; transcript_type "protein_coding"; transcript_name "Atp11b-207"; exon_number 7; exon_id "ENSMUSE00001221204.2"; level 2; protein_id "ENSMUSP00000142676.2"; transcript_support_level "5"; mgi_id "MGI:1923545"; tag "mRNA_start_NF"; tag "cds_start_NF"; havana_gene "OTTMUSG00000022012.1"; havana_transcript "OTTMUST00000052264.1";
chr3	HAVANA	exon	35863506	35863745	0	+	.	gene_id "ENSMUSG00000037400.18"; transcript_id "ENSMUST00000196965.2"; gene_type "protein_coding"; gene_name "Atp11b"; transcript_type "protein_coding_CDS_not_defined"; transcript_name "Atp11b-204"; exon_number 2; exon_id "ENSMUSE00001350567.2"; level 2; transcript_support_level "5"; mgi_id "MGI:1923545"; havana_gene "OTTMUSG00000022012.1"; havana_transcript "OTTMUST00000052266.1";
chr3	ENSEMBL_gcm37	exon	35863506	35863745	0.14926392516214	+	.	gene_id "ENSMUSG00000037400.18"; transcript_id "ENSMUSG00000037400.18_tx_10"; exon_id "chr3_35863506_35863745_+"; exonnum "14"; txlen "3945";
chr3	ENSEMBL_gcm37	exon	35863506	35863745	7.77816949674303	+	.	gene_id "ENSMUSG00000037400.18"; transcript_id "ENSMUSG00000037400.18_tx_8"; exon_id "chr3_35863506_35863745_+"; exonnum "14"; txlen "3936";
chr3	ENSEMBL_gcm37	exon	35863506	35863745	7.378509792137	+	.	gene_id "ENSMUSG00000037400.18"; transcript_id "ENSMUSG00000037400.18_tx_9"; exon_id "chr3_35863506_35863745_+"; exonnum "14"; txlen "4148";
chr3	HAVANA	exon	35864270	35864430	0	+	.	gene_id "ENSMUSG00000037400.18"; transcript_id "ENSMUST00000196965.2"; gene_type "protein_coding"; gene_name "Atp11b"; transcript_type "protein_coding_CDS_not_defined"; transcript_name "Atp11b-204"; exon_number 3; exon_id "ENSMUSE00001350826.2"; level 2; transcript_support_level "5"; mgi_id "MGI:1923545"; havana_gene "OTTMUSG00000022012.1"; havana_transcript "OTTMUST00000052266.1";
chr3	HAVANA	exon	35864270	35864445	0	+	.	gene_id "ENSMUSG00000037400.18"; transcript_id "ENSMUST00000200445.5"; gene_type "protein_coding"; gene_name "Atp11b"; transcript_type "protein_coding_CDS_not_defined"; transcript_name "Atp11b-210"; exon_number 14; exon_id "ENSMUSE00001347848.2"; level 2; transcript_support_level "1"; mgi_id "MGI:1923545"; havana_gene "OTTMUSG00000022012.1"; havana_transcript "OTTMUST00000052261.1";
chr3	HAVANA	exon	35864270	35864445	0	+	.	gene_id "ENSMUSG00000037400.18"; transcript_id "ENSMUST00000196700.5"; gene_type "protein_coding"; gene_name "Atp11b"; transcript_type "retained_intron"; transcript_name "Atp11b-203"; exon_number 14; exon_id "ENSMUSE00001347848.2"; level 2; transcript_support_level "5"; mgi_id "MGI:1923545"; havana_gene "OTTMUSG00000022012.1"; havana_transcript "OTTMUST00000052262.1";
chr3	HAVANA	exon	35864270	35864445	0	+	.	gene_id "ENSMUSG00000037400.18"; transcript_id "ENSMUST00000029257.15"; gene_type "protein_coding"; gene_name "Atp11b"; transcript_type "protein_coding"; transcript_name "Atp11b-201"; exon_number 14; exon_id "ENSMUSE00001221873.2"; level 2; protein_id "ENSMUSP00000029257.9"; transcript_support_level "1"; mgi_id "MGI:1923545"; tag "basic"; tag "Ensembl_canonical"; tag "GENCODE_Primary"; tag "appris_principal_1"; tag "CCDS"; ccdsid "CCDS38414.1"; havana_gene "OTTMUSG00000022012.1"; havana_transcript "OTTMUST00000052260.1";
chr3	HAVANA	CDS	35864270	35864445	0	+	0	gene_id "ENSMUSG00000037400.18"; transcript_id "ENSMUST00000029257.15"; gene_type "protein_coding"; gene_name "Atp11b"; transcript_type "protein_coding"; transcript_name "Atp11b-201"; exon_number 14; exon_id "ENSMUSE00001221873.2"; level 2; protein_id "ENSMUSP00000029257.9"; transcript_support_level "1"; mgi_id "MGI:1923545"; tag "basic"; tag "Ensembl_canonical"; tag "GENCODE_Primary"; tag "appris_principal_1"; tag "CCDS"; ccdsid "CCDS38414.1"; havana_gene "OTTMUSG00000022012.1"; havana_transcript "OTTMUST00000052260.1";
chr3	HAVANA	exon	35864270	35864445	0	+	.	gene_id "ENSMUSG00000037400.18"; transcript_id "ENSMUST00000198599.2"; gene_type "protein_coding"; gene_name "Atp11b"; transcript_type "protein_coding"; transcript_name "Atp11b-207"; exon_number 8; exon_id "ENSMUSE00001221873.2"; level 2; protein_id "ENSMUSP00000142676.2"; transcript_support_level "5"; mgi_id "MGI:1923545"; tag "mRNA_start_NF"; tag "cds_start_NF"; havana_gene "OTTMUSG00000022012.1"; havana_transcript "OTTMUST00000052264.1";
chr3	HAVANA	CDS	35864270	35864445	0	+	0	gene_id "ENSMUSG00000037400.18"; transcript_id "ENSMUST00000198599.2"; gene_type "protein_coding"; gene_name "Atp11b"; transcript_type "protein_coding"; transcript_name "Atp11b-207"; exon_number 8; exon_id "ENSMUSE00001221873.2"; level 2; protein_id "ENSMUSP00000142676.2"; transcript_support_level "5"; mgi_id "MGI:1923545"; tag "mRNA_start_NF"; tag "cds_start_NF"; havana_gene "OTTMUSG00000022012.1"; havana_transcript "OTTMUST00000052264.1";
chr3	ENSEMBL_gcm37	exon	35864270	35864445	0.14926392516214	+	.	gene_id "ENSMUSG00000037400.18"; transcript_id "ENSMUSG00000037400.18_tx_10"; exon_id "chr3_35864270_35864445_+"; exonnum "15"; txlen "3945";
chr3	ENSEMBL_gcm37	exon	35864270	35864445	7.77816949674303	+	.	gene_id "ENSMUSG00000037400.18"; transcript_id "ENSMUSG00000037400.18_tx_8"; exon_id "chr3_35864270_35864445_+"; exonnum "15"; txlen "3936";
chr3	ENSEMBL_gcm37	exon	35864270	35864445	7.378509792137	+	.	gene_id "ENSMUSG00000037400.18"; transcript_id "ENSMUSG00000037400.18_tx_9"; exon_id "chr3_35864270_35864445_+"; exonnum "15"; txlen "4148";
chr3	HAVANA	exon	35864795	35864863	0	+	.	gene_id "ENSMUSG00000037400.18"; transcript_id "ENSMUST00000200445.5"; gene_type "protein_coding"; gene_name "Atp11b"; transcript_type "protein_coding_CDS_not_defined"; transcript_name "Atp11b-210"; exon_number 15; exon_id "ENSMUSE00001356562.2"; level 2; transcript_support_level "1"; mgi_id "MGI:1923545"; havana_gene "OTTMUSG00000022012.1"; havana_transcript "OTTMUST00000052261.1";
chr3	HAVANA	exon	35864795	35864863	0	+	.	gene_id "ENSMUSG00000037400.18"; transcript_id "ENSMUST00000196700.5"; gene_type "protein_coding"; gene_name "Atp11b"; transcript_type "retained_intron"; transcript_name "Atp11b-203"; exon_number 15; exon_id "ENSMUSE00001356562.2"; level 2; transcript_support_level "5"; mgi_id "MGI:1923545"; havana_gene "OTTMUSG00000022012.1"; havana_transcript "OTTMUST00000052262.1";
chr3	HAVANA	exon	35864795	35864863	0	+	.	gene_id "ENSMUSG00000037400.18"; transcript_id "ENSMUST00000029257.15"; gene_type "protein_coding"; gene_name "Atp11b"; transcript_type "protein_coding"; transcript_name "Atp11b-201"; exon_number 15; exon_id "ENSMUSE00001294474.2"; level 2; protein_id "ENSMUSP00000029257.9"; transcript_support_level "1"; mgi_id "MGI:1923545"; tag "basic"; tag "Ensembl_canonical"; tag "GENCODE_Primary"; tag "appris_principal_1"; tag "CCDS"; ccdsid "CCDS38414.1"; havana_gene "OTTMUSG00000022012.1"; havana_transcript "OTTMUST00000052260.1";
chr3	HAVANA	CDS	35864795	35864863	0	+	1	gene_id "ENSMUSG00000037400.18"; transcript_id "ENSMUST00000029257.15"; gene_type "protein_coding"; gene_name "Atp11b"; transcript_type "protein_coding"; transcript_name "Atp11b-201"; exon_number 15; exon_id "ENSMUSE00001294474.2"; level 2; protein_id "ENSMUSP00000029257.9"; transcript_support_level "1"; mgi_id "MGI:1923545"; tag "basic"; tag "Ensembl_canonical"; tag "GENCODE_Primary"; tag "appris_principal_1"; tag "CCDS"; ccdsid "CCDS38414.1"; havana_gene "OTTMUSG00000022012.1"; havana_transcript "OTTMUST00000052260.1";
chr3	HAVANA	exon	35864795	35864863	0	+	.	gene_id "ENSMUSG00000037400.18"; transcript_id "ENSMUST00000198599.2"; gene_type "protein_coding"; gene_name "Atp11b"; transcript_type "protein_coding"; transcript_name "Atp11b-207"; exon_number 9; exon_id "ENSMUSE00001294474.2"; level 2; protein_id "ENSMUSP00000142676.2"; transcript_support_level "5"; mgi_id "MGI:1923545"; tag "mRNA_start_NF"; tag "cds_start_NF"; havana_gene "OTTMUSG00000022012.1"; havana_transcript "OTTMUST00000052264.1";
chr3	HAVANA	CDS	35864795	35864863	0	+	1	gene_id "ENSMUSG00000037400.18"; transcript_id "ENSMUST00000198599.2"; gene_type "protein_coding"; gene_name "Atp11b"; transcript_type "protein_coding"; transcript_name "Atp11b-207"; exon_number 9; exon_id "ENSMUSE00001294474.2"; level 2; protein_id "ENSMUSP00000142676.2"; transcript_support_level "5"; mgi_id "MGI:1923545"; tag "mRNA_start_NF"; tag "cds_start_NF"; havana_gene "OTTMUSG00000022012.1"; havana_transcript "OTTMUST00000052264.1";
chr3	ENSEMBL_gcm37	exon	35864795	35864863	0.14926392516214	+	.	gene_id "ENSMUSG00000037400.18"; transcript_id "ENSMUSG00000037400.18_tx_10"; exon_id "chr3_35864795_35864863_+"; exonnum "16"; txlen "3945";
chr3	ENSEMBL_gcm37	exon	35864795	35864863	7.77816949674303	+	.	gene_id "ENSMUSG00000037400.18"; transcript_id "ENSMUSG00000037400.18_tx_8"; exon_id "chr3_35864795_35864863_+"; exonnum "16"; txlen "3936";
chr3	ENSEMBL_gcm37	exon	35864795	35864863	7.378509792137	+	.	gene_id "ENSMUSG00000037400.18"; transcript_id "ENSMUSG00000037400.18_tx_9"; exon_id "chr3_35864795_35864863_+"; exonnum "16"; txlen "4148";
chr3	HAVANA	exon	35866212	35866285	0	+	.	gene_id "ENSMUSG00000037400.18"; transcript_id "ENSMUST00000200445.5"; gene_type "protein_coding"; gene_name "Atp11b"; transcript_type "protein_coding_CDS_not_defined"; transcript_name "Atp11b-210"; exon_number 16; exon_id "ENSMUSE00001349893.2"; level 2; transcript_support_level "1"; mgi_id "MGI:1923545"; havana_gene "OTTMUSG00000022012.1"; havana_transcript "OTTMUST00000052261.1";
chr3	HAVANA	exon	35866212	35866285	0	+	.	gene_id "ENSMUSG00000037400.18"; transcript_id "ENSMUST00000196700.5"; gene_type "protein_coding"; gene_name "Atp11b"; transcript_type "retained_intron"; transcript_name "Atp11b-203"; exon_number 16; exon_id "ENSMUSE00001349893.2"; level 2; transcript_support_level "5"; mgi_id "MGI:1923545"; havana_gene "OTTMUSG00000022012.1"; havana_transcript "OTTMUST00000052262.1";
chr3	HAVANA	exon	35866212	35866285	0	+	.	gene_id "ENSMUSG00000037400.18"; transcript_id "ENSMUST00000029257.15"; gene_type "protein_coding"; gene_name "Atp11b"; transcript_type "protein_coding"; transcript_name "Atp11b-201"; exon_number 16; exon_id "ENSMUSE00001247006.2"; level 2; protein_id "ENSMUSP00000029257.9"; transcript_support_level "1"; mgi_id "MGI:1923545"; tag "basic"; tag "Ensembl_canonical"; tag "GENCODE_Primary"; tag "appris_principal_1"; tag "CCDS"; ccdsid "CCDS38414.1"; havana_gene "OTTMUSG00000022012.1"; havana_transcript "OTTMUST00000052260.1";
chr3	HAVANA	CDS	35866212	35866285	0	+	1	gene_id "ENSMUSG00000037400.18"; transcript_id "ENSMUST00000029257.15"; gene_type "protein_coding"; gene_name "Atp11b"; transcript_type "protein_coding"; transcript_name "Atp11b-201"; exon_number 16; exon_id "ENSMUSE00001247006.2"; level 2; protein_id "ENSMUSP00000029257.9"; transcript_support_level "1"; mgi_id "MGI:1923545"; tag "basic"; tag "Ensembl_canonical"; tag "GENCODE_Primary"; tag "appris_principal_1"; tag "CCDS"; ccdsid "CCDS38414.1"; havana_gene "OTTMUSG00000022012.1"; havana_transcript "OTTMUST00000052260.1";
chr3	HAVANA	exon	35866212	35866285	0	+	.	gene_id "ENSMUSG00000037400.18"; transcript_id "ENSMUST00000198599.2"; gene_type "protein_coding"; gene_name "Atp11b"; transcript_type "protein_coding"; transcript_name "Atp11b-207"; exon_number 10; exon_id "ENSMUSE00001247006.2"; level 2; protein_id "ENSMUSP00000142676.2"; transcript_support_level "5"; mgi_id "MGI:1923545"; tag "mRNA_start_NF"; tag "cds_start_NF"; havana_gene "OTTMUSG00000022012.1"; havana_transcript "OTTMUST00000052264.1";
chr3	HAVANA	CDS	35866212	35866285	0	+	1	gene_id "ENSMUSG00000037400.18"; transcript_id "ENSMUST00000198599.2"; gene_type "protein_coding"; gene_name "Atp11b"; transcript_type "protein_coding"; transcript_name "Atp11b-207"; exon_number 10; exon_id "ENSMUSE00001247006.2"; level 2; protein_id "ENSMUSP00000142676.2"; transcript_support_level "5"; mgi_id "MGI:1923545"; tag "mRNA_start_NF"; tag "cds_start_NF"; havana_gene "OTTMUSG00000022012.1"; havana_transcript "OTTMUST00000052264.1";
chr3	ENSEMBL_gcm37	exon	35866212	35866285	0.14926392516214	+	.	gene_id "ENSMUSG00000037400.18"; transcript_id "ENSMUSG00000037400.18_tx_10"; exon_id "chr3_35866212_35866285_+"; exonnum "17"; txlen "3945";
chr3	ENSEMBL_gcm37	exon	35866212	35866285	7.77816949674303	+	.	gene_id "ENSMUSG00000037400.18"; transcript_id "ENSMUSG00000037400.18_tx_8"; exon_id "chr3_35866212_35866285_+"; exonnum "17"; txlen "3936";
chr3	ENSEMBL_gcm37	exon	35866212	35866285	7.378509792137	+	.	gene_id "ENSMUSG00000037400.18"; transcript_id "ENSMUSG00000037400.18_tx_9"; exon_id "chr3_35866212_35866285_+"; exonnum "17"; txlen "4148";
chr3	HAVANA	exon	35866362	35866465	0	+	.	gene_id "ENSMUSG00000037400.18"; transcript_id "ENSMUST00000200445.5"; gene_type "protein_coding"; gene_name "Atp11b"; transcript_type "protein_coding_CDS_not_defined"; transcript_name "Atp11b-210"; exon_number 17; exon_id "ENSMUSE00001353731.2"; level 2; transcript_support_level "1"; mgi_id "MGI:1923545"; havana_gene "OTTMUSG00000022012.1"; havana_transcript "OTTMUST00000052261.1";
chr3	HAVANA	exon	35866362	35866465	0	+	.	gene_id "ENSMUSG00000037400.18"; transcript_id "ENSMUST00000196700.5"; gene_type "protein_coding"; gene_name "Atp11b"; transcript_type "retained_intron"; transcript_name "Atp11b-203"; exon_number 17; exon_id "ENSMUSE00001353731.2"; level 2; transcript_support_level "5"; mgi_id "MGI:1923545"; havana_gene "OTTMUSG00000022012.1"; havana_transcript "OTTMUST00000052262.1";
chr3	HAVANA	exon	35866362	35866465	0	+	.	gene_id "ENSMUSG00000037400.18"; transcript_id "ENSMUST00000029257.15"; gene_type "protein_coding"; gene_name "Atp11b"; transcript_type "protein_coding"; transcript_name "Atp11b-201"; exon_number 17; exon_id "ENSMUSE00001268335.2"; level 2; protein_id "ENSMUSP00000029257.9"; transcript_support_level "1"; mgi_id "MGI:1923545"; tag "basic"; tag "Ensembl_canonical"; tag "GENCODE_Primary"; tag "appris_principal_1"; tag "CCDS"; ccdsid "CCDS38414.1"; havana_gene "OTTMUSG00000022012.1"; havana_transcript "OTTMUST00000052260.1";
chr3	HAVANA	CDS	35866362	35866465	0	+	2	gene_id "ENSMUSG00000037400.18"; transcript_id "ENSMUST00000029257.15"; gene_type "protein_coding"; gene_name "Atp11b"; transcript_type "protein_coding"; transcript_name "Atp11b-201"; exon_number 17; exon_id "ENSMUSE00001268335.2"; level 2; protein_id "ENSMUSP00000029257.9"; transcript_support_level "1"; mgi_id "MGI:1923545"; tag "basic"; tag "Ensembl_canonical"; tag "GENCODE_Primary"; tag "appris_principal_1"; tag "CCDS"; ccdsid "CCDS38414.1"; havana_gene "OTTMUSG00000022012.1"; havana_transcript "OTTMUST00000052260.1";
chr3	HAVANA	exon	35866362	35866465	0	+	.	gene_id "ENSMUSG00000037400.18"; transcript_id "ENSMUST00000198599.2"; gene_type "protein_coding"; gene_name "Atp11b"; transcript_type "protein_coding"; transcript_name "Atp11b-207"; exon_number 11; exon_id "ENSMUSE00001268335.2"; level 2; protein_id "ENSMUSP00000142676.2"; transcript_support_level "5"; mgi_id "MGI:1923545"; tag "mRNA_start_NF"; tag "cds_start_NF"; havana_gene "OTTMUSG00000022012.1"; havana_transcript "OTTMUST00000052264.1";
chr3	HAVANA	CDS	35866362	35866465	0	+	2	gene_id "ENSMUSG00000037400.18"; transcript_id "ENSMUST00000198599.2"; gene_type "protein_coding"; gene_name "Atp11b"; transcript_type "protein_coding"; transcript_name "Atp11b-207"; exon_number 11; exon_id "ENSMUSE00001268335.2"; level 2; protein_id "ENSMUSP00000142676.2"; transcript_support_level "5"; mgi_id "MGI:1923545"; tag "mRNA_start_NF"; tag "cds_start_NF"; havana_gene "OTTMUSG00000022012.1"; havana_transcript "OTTMUST00000052264.1";
chr3	ENSEMBL_gcm37	exon	35866362	35866465	0.14926392516214	+	.	gene_id "ENSMUSG00000037400.18"; transcript_id "ENSMUSG00000037400.18_tx_10"; exon_id "chr3_35866362_35866465_+"; exonnum "18"; txlen "3945";
chr3	ENSEMBL_gcm37	exon	35866362	35866465	7.77816949674303	+	.	gene_id "ENSMUSG00000037400.18"; transcript_id "ENSMUSG00000037400.18_tx_8"; exon_id "chr3_35866362_35866465_+"; exonnum "18"; txlen "3936";
chr3	ENSEMBL_gcm37	exon	35866362	35866465	7.378509792137	+	.	gene_id "ENSMUSG00000037400.18"; transcript_id "ENSMUSG00000037400.18_tx_9"; exon_id "chr3_35866362_35866465_+"; exonnum "18"; txlen "4148";
chr3	HAVANA	exon	35868193	35868374	0	+	.	gene_id "ENSMUSG00000037400.18"; transcript_id "ENSMUST00000200445.5"; gene_type "protein_coding"; gene_name "Atp11b"; transcript_type "protein_coding_CDS_not_defined"; transcript_name "Atp11b-210"; exon_number 18; exon_id "ENSMUSE00001352871.2"; level 2; transcript_support_level "1"; mgi_id "MGI:1923545"; havana_gene "OTTMUSG00000022012.1"; havana_transcript "OTTMUST00000052261.1";
chr3	HAVANA	exon	35868193	35868374	0	+	.	gene_id "ENSMUSG00000037400.18"; transcript_id "ENSMUST00000196700.5"; gene_type "protein_coding"; gene_name "Atp11b"; transcript_type "retained_intron"; transcript_name "Atp11b-203"; exon_number 18; exon_id "ENSMUSE00001352871.2"; level 2; transcript_support_level "5"; mgi_id "MGI:1923545"; havana_gene "OTTMUSG00000022012.1"; havana_transcript "OTTMUST00000052262.1";
chr3	HAVANA	exon	35868193	35868374	0	+	.	gene_id "ENSMUSG00000037400.18"; transcript_id "ENSMUST00000029257.15"; gene_type "protein_coding"; gene_name "Atp11b"; transcript_type "protein_coding"; transcript_name "Atp11b-201"; exon_number 18; exon_id "ENSMUSE00001281012.2"; level 2; protein_id "ENSMUSP00000029257.9"; transcript_support_level "1"; mgi_id "MGI:1923545"; tag "basic"; tag "Ensembl_canonical"; tag "GENCODE_Primary"; tag "appris_principal_1"; tag "CCDS"; ccdsid "CCDS38414.1"; havana_gene "OTTMUSG00000022012.1"; havana_transcript "OTTMUST00000052260.1";
chr3	HAVANA	CDS	35868193	35868374	0	+	0	gene_id "ENSMUSG00000037400.18"; transcript_id "ENSMUST00000029257.15"; gene_type "protein_coding"; gene_name "Atp11b"; transcript_type "protein_coding"; transcript_name "Atp11b-201"; exon_number 18; exon_id "ENSMUSE00001281012.2"; level 2; protein_id "ENSMUSP00000029257.9"; transcript_support_level "1"; mgi_id "MGI:1923545"; tag "basic"; tag "Ensembl_canonical"; tag "GENCODE_Primary"; tag "appris_principal_1"; tag "CCDS"; ccdsid "CCDS38414.1"; havana_gene "OTTMUSG00000022012.1"; havana_transcript "OTTMUST00000052260.1";
chr3	HAVANA	exon	35868193	35868374	0	+	.	gene_id "ENSMUSG00000037400.18"; transcript_id "ENSMUST00000198599.2"; gene_type "protein_coding"; gene_name "Atp11b"; transcript_type "protein_coding"; transcript_name "Atp11b-207"; exon_number 12; exon_id "ENSMUSE00001281012.2"; level 2; protein_id "ENSMUSP00000142676.2"; transcript_support_level "5"; mgi_id "MGI:1923545"; tag "mRNA_start_NF"; tag "cds_start_NF"; havana_gene "OTTMUSG00000022012.1"; havana_transcript "OTTMUST00000052264.1";
chr3	HAVANA	CDS	35868193	35868374	0	+	0	gene_id "ENSMUSG00000037400.18"; transcript_id "ENSMUST00000198599.2"; gene_type "protein_coding"; gene_name "Atp11b"; transcript_type "protein_coding"; transcript_name "Atp11b-207"; exon_number 12; exon_id "ENSMUSE00001281012.2"; level 2; protein_id "ENSMUSP00000142676.2"; transcript_support_level "5"; mgi_id "MGI:1923545"; tag "mRNA_start_NF"; tag "cds_start_NF"; havana_gene "OTTMUSG00000022012.1"; havana_transcript "OTTMUST00000052264.1";
chr3	ENSEMBL_gcm37	exon	35868193	35868374	0.14926392516214	+	.	gene_id "ENSMUSG00000037400.18"; transcript_id "ENSMUSG00000037400.18_tx_10"; exon_id "chr3_35868193_35868374_+"; exonnum "19"; txlen "3945";
chr3	ENSEMBL_gcm37	exon	35868193	35868374	7.77816949674303	+	.	gene_id "ENSMUSG00000037400.18"; transcript_id "ENSMUSG00000037400.18_tx_8"; exon_id "chr3_35868193_35868374_+"; exonnum "19"; txlen "3936";
chr3	ENSEMBL_gcm37	exon	35868193	35868374	7.378509792137	+	.	gene_id "ENSMUSG00000037400.18"; transcript_id "ENSMUSG00000037400.18_tx_9"; exon_id "chr3_35868193_35868374_+"; exonnum "19"; txlen "4148";
chr3	HAVANA	exon	35874058	35874261	0	+	.	gene_id "ENSMUSG00000037400.18"; transcript_id "ENSMUST00000200445.5"; gene_type "protein_coding"; gene_name "Atp11b"; transcript_type "protein_coding_CDS_not_defined"; transcript_name "Atp11b-210"; exon_number 19; exon_id "ENSMUSE00001350844.2"; level 2; transcript_support_level "1"; mgi_id "MGI:1923545"; havana_gene "OTTMUSG00000022012.1"; havana_transcript "OTTMUST00000052261.1";
chr3	HAVANA	exon	35874058	35874261	0	+	.	gene_id "ENSMUSG00000037400.18"; transcript_id "ENSMUST00000196700.5"; gene_type "protein_coding"; gene_name "Atp11b"; transcript_type "retained_intron"; transcript_name "Atp11b-203"; exon_number 19; exon_id "ENSMUSE00001350844.2"; level 2; transcript_support_level "5"; mgi_id "MGI:1923545"; havana_gene "OTTMUSG00000022012.1"; havana_transcript "OTTMUST00000052262.1";
chr3	HAVANA	exon	35874058	35874261	0	+	.	gene_id "ENSMUSG00000037400.18"; transcript_id "ENSMUST00000029257.15"; gene_type "protein_coding"; gene_name "Atp11b"; transcript_type "protein_coding"; transcript_name "Atp11b-201"; exon_number 19; exon_id "ENSMUSE00001248227.2"; level 2; protein_id "ENSMUSP00000029257.9"; transcript_support_level "1"; mgi_id "MGI:1923545"; tag "basic"; tag "Ensembl_canonical"; tag "GENCODE_Primary"; tag "appris_principal_1"; tag "CCDS"; ccdsid "CCDS38414.1"; havana_gene "OTTMUSG00000022012.1"; havana_transcript "OTTMUST00000052260.1";
chr3	HAVANA	CDS	35874058	35874261	0	+	1	gene_id "ENSMUSG00000037400.18"; transcript_id "ENSMUST00000029257.15"; gene_type "protein_coding"; gene_name "Atp11b"; transcript_type "protein_coding"; transcript_name "Atp11b-201"; exon_number 19; exon_id "ENSMUSE00001248227.2"; level 2; protein_id "ENSMUSP00000029257.9"; transcript_support_level "1"; mgi_id "MGI:1923545"; tag "basic"; tag "Ensembl_canonical"; tag "GENCODE_Primary"; tag "appris_principal_1"; tag "CCDS"; ccdsid "CCDS38414.1"; havana_gene "OTTMUSG00000022012.1"; havana_transcript "OTTMUST00000052260.1";
chr3	HAVANA	exon	35874058	35874261	0	+	.	gene_id "ENSMUSG00000037400.18"; transcript_id "ENSMUST00000198599.2"; gene_type "protein_coding"; gene_name "Atp11b"; transcript_type "protein_coding"; transcript_name "Atp11b-207"; exon_number 13; exon_id "ENSMUSE00001248227.2"; level 2; protein_id "ENSMUSP00000142676.2"; transcript_support_level "5"; mgi_id "MGI:1923545"; tag "mRNA_start_NF"; tag "cds_start_NF"; havana_gene "OTTMUSG00000022012.1"; havana_transcript "OTTMUST00000052264.1";
chr3	HAVANA	CDS	35874058	35874261	0	+	1	gene_id "ENSMUSG00000037400.18"; transcript_id "ENSMUST00000198599.2"; gene_type "protein_coding"; gene_name "Atp11b"; transcript_type "protein_coding"; transcript_name "Atp11b-207"; exon_number 13; exon_id "ENSMUSE00001248227.2"; level 2; protein_id "ENSMUSP00000142676.2"; transcript_support_level "5"; mgi_id "MGI:1923545"; tag "mRNA_start_NF"; tag "cds_start_NF"; havana_gene "OTTMUSG00000022012.1"; havana_transcript "OTTMUST00000052264.1";
chr3	ENSEMBL_gcm37	exon	35874058	35874261	0.14926392516214	+	.	gene_id "ENSMUSG00000037400.18"; transcript_id "ENSMUSG00000037400.18_tx_10"; exon_id "chr3_35874058_35874261_+"; exonnum "20"; txlen "3945";
chr3	ENSEMBL_gcm37	exon	35874058	35874261	7.77816949674303	+	.	gene_id "ENSMUSG00000037400.18"; transcript_id "ENSMUSG00000037400.18_tx_8"; exon_id "chr3_35874058_35874261_+"; exonnum "20"; txlen "3936";
chr3	ENSEMBL_gcm37	exon	35874058	35874261	7.378509792137	+	.	gene_id "ENSMUSG00000037400.18"; transcript_id "ENSMUSG00000037400.18_tx_9"; exon_id "chr3_35874058_35874261_+"; exonnum "20"; txlen "4148";
chr3	HAVANA	exon	35881094	35881247	0	+	.	gene_id "ENSMUSG00000037400.18"; transcript_id "ENSMUST00000200445.5"; gene_type "protein_coding"; gene_name "Atp11b"; transcript_type "protein_coding_CDS_not_defined"; transcript_name "Atp11b-210"; exon_number 20; exon_id "ENSMUSE00001350017.2"; level 2; transcript_support_level "1"; mgi_id "MGI:1923545"; havana_gene "OTTMUSG00000022012.1"; havana_transcript "OTTMUST00000052261.1";
chr3	HAVANA	exon	35881094	35881247	0	+	.	gene_id "ENSMUSG00000037400.18"; transcript_id "ENSMUST00000196700.5"; gene_type "protein_coding"; gene_name "Atp11b"; transcript_type "retained_intron"; transcript_name "Atp11b-203"; exon_number 20; exon_id "ENSMUSE00001350017.2"; level 2; transcript_support_level "5"; mgi_id "MGI:1923545"; havana_gene "OTTMUSG00000022012.1"; havana_transcript "OTTMUST00000052262.1";
chr3	HAVANA	exon	35881094	35881247	0	+	.	gene_id "ENSMUSG00000037400.18"; transcript_id "ENSMUST00000029257.15"; gene_type "protein_coding"; gene_name "Atp11b"; transcript_type "protein_coding"; transcript_name "Atp11b-201"; exon_number 20; exon_id "ENSMUSE00001272286.2"; level 2; protein_id "ENSMUSP00000029257.9"; transcript_support_level "1"; mgi_id "MGI:1923545"; tag "basic"; tag "Ensembl_canonical"; tag "GENCODE_Primary"; tag "appris_principal_1"; tag "CCDS"; ccdsid "CCDS38414.1"; havana_gene "OTTMUSG00000022012.1"; havana_transcript "OTTMUST00000052260.1";
chr3	HAVANA	CDS	35881094	35881247	0	+	1	gene_id "ENSMUSG00000037400.18"; transcript_id "ENSMUST00000029257.15"; gene_type "protein_coding"; gene_name "Atp11b"; transcript_type "protein_coding"; transcript_name "Atp11b-201"; exon_number 20; exon_id "ENSMUSE00001272286.2"; level 2; protein_id "ENSMUSP00000029257.9"; transcript_support_level "1"; mgi_id "MGI:1923545"; tag "basic"; tag "Ensembl_canonical"; tag "GENCODE_Primary"; tag "appris_principal_1"; tag "CCDS"; ccdsid "CCDS38414.1"; havana_gene "OTTMUSG00000022012.1"; havana_transcript "OTTMUST00000052260.1";
chr3	HAVANA	exon	35881094	35881247	0	+	.	gene_id "ENSMUSG00000037400.18"; transcript_id "ENSMUST00000198599.2"; gene_type "protein_coding"; gene_name "Atp11b"; transcript_type "protein_coding"; transcript_name "Atp11b-207"; exon_number 14; exon_id "ENSMUSE00001272286.2"; level 2; protein_id "ENSMUSP00000142676.2"; transcript_support_level "5"; mgi_id "MGI:1923545"; tag "mRNA_start_NF"; tag "cds_start_NF"; havana_gene "OTTMUSG00000022012.1"; havana_transcript "OTTMUST00000052264.1";
chr3	HAVANA	CDS	35881094	35881247	0	+	1	gene_id "ENSMUSG00000037400.18"; transcript_id "ENSMUST00000198599.2"; gene_type "protein_coding"; gene_name "Atp11b"; transcript_type "protein_coding"; transcript_name "Atp11b-207"; exon_number 14; exon_id "ENSMUSE00001272286.2"; level 2; protein_id "ENSMUSP00000142676.2"; transcript_support_level "5"; mgi_id "MGI:1923545"; tag "mRNA_start_NF"; tag "cds_start_NF"; havana_gene "OTTMUSG00000022012.1"; havana_transcript "OTTMUST00000052264.1";
chr3	ENSEMBL_gcm37	exon	35881094	35881247	0.14926392516214	+	.	gene_id "ENSMUSG00000037400.18"; transcript_id "ENSMUSG00000037400.18_tx_10"; exon_id "chr3_35881094_35881247_+"; exonnum "21"; txlen "3945";
chr3	ENSEMBL_gcm37	exon	35881094	35881247	7.77816949674303	+	.	gene_id "ENSMUSG00000037400.18"; transcript_id "ENSMUSG00000037400.18_tx_8"; exon_id "chr3_35881094_35881247_+"; exonnum "21"; txlen "3936";
chr3	ENSEMBL_gcm37	exon	35881094	35881247	7.378509792137	+	.	gene_id "ENSMUSG00000037400.18"; transcript_id "ENSMUSG00000037400.18_tx_9"; exon_id "chr3_35881094_35881247_+"; exonnum "21"; txlen "4148";
chr3	HAVANA	exon	35881199	35881247	0	+	.	gene_id "ENSMUSG00000037400.18"; transcript_id "ENSMUST00000197003.2"; gene_type "protein_coding"; gene_name "Atp11b"; transcript_type "retained_intron"; transcript_name "Atp11b-205"; exon_number 1; exon_id "ENSMUSE00001347722.2"; level 2; transcript_support_level "3"; mgi_id "MGI:1923545"; havana_gene "OTTMUSG00000022012.1"; havana_transcript "OTTMUST00000131185.1";
chr3	HAVANA	transcript	35881199	35883338	0	+	.	gene_id "ENSMUSG00000037400.18"; transcript_id "ENSMUST00000197003.2"; gene_type "protein_coding"; gene_name "Atp11b"; transcript_type "retained_intron"; transcript_name "Atp11b-205"; level 2; transcript_support_level "3"; mgi_id "MGI:1923545"; havana_gene "OTTMUSG00000022012.1"; havana_transcript "OTTMUST00000131185.1";
chr3	HAVANA	exon	35882750	35882852	0	+	.	gene_id "ENSMUSG00000037400.18"; transcript_id "ENSMUST00000200445.5"; gene_type "protein_coding"; gene_name "Atp11b"; transcript_type "protein_coding_CDS_not_defined"; transcript_name "Atp11b-210"; exon_number 21; exon_id "ENSMUSE00001347987.2"; level 2; transcript_support_level "1"; mgi_id "MGI:1923545"; havana_gene "OTTMUSG00000022012.1"; havana_transcript "OTTMUST00000052261.1";
chr3	HAVANA	exon	35882750	35882852	0	+	.	gene_id "ENSMUSG00000037400.18"; transcript_id "ENSMUST00000196700.5"; gene_type "protein_coding"; gene_name "Atp11b"; transcript_type "retained_intron"; transcript_name "Atp11b-203"; exon_number 21; exon_id "ENSMUSE00001347987.2"; level 2; transcript_support_level "5"; mgi_id "MGI:1923545"; havana_gene "OTTMUSG00000022012.1"; havana_transcript "OTTMUST00000052262.1";
chr3	HAVANA	exon	35882750	35882852	0	+	.	gene_id "ENSMUSG00000037400.18"; transcript_id "ENSMUST00000029257.15"; gene_type "protein_coding"; gene_name "Atp11b"; transcript_type "protein_coding"; transcript_name "Atp11b-201"; exon_number 21; exon_id "ENSMUSE00001251473.2"; level 2; protein_id "ENSMUSP00000029257.9"; transcript_support_level "1"; mgi_id "MGI:1923545"; tag "basic"; tag "Ensembl_canonical"; tag "GENCODE_Primary"; tag "appris_principal_1"; tag "CCDS"; ccdsid "CCDS38414.1"; havana_gene "OTTMUSG00000022012.1"; havana_transcript "OTTMUST00000052260.1";
chr3	HAVANA	CDS	35882750	35882852	0	+	0	gene_id "ENSMUSG00000037400.18"; transcript_id "ENSMUST00000029257.15"; gene_type "protein_coding"; gene_name "Atp11b"; transcript_type "protein_coding"; transcript_name "Atp11b-201"; exon_number 21; exon_id "ENSMUSE00001251473.2"; level 2; protein_id "ENSMUSP00000029257.9"; transcript_support_level "1"; mgi_id "MGI:1923545"; tag "basic"; tag "Ensembl_canonical"; tag "GENCODE_Primary"; tag "appris_principal_1"; tag "CCDS"; ccdsid "CCDS38414.1"; havana_gene "OTTMUSG00000022012.1"; havana_transcript "OTTMUST00000052260.1";
chr3	HAVANA	exon	35882750	35882852	0	+	.	gene_id "ENSMUSG00000037400.18"; transcript_id "ENSMUST00000198599.2"; gene_type "protein_coding"; gene_name "Atp11b"; transcript_type "protein_coding"; transcript_name "Atp11b-207"; exon_number 15; exon_id "ENSMUSE00001251473.2"; level 2; protein_id "ENSMUSP00000142676.2"; transcript_support_level "5"; mgi_id "MGI:1923545"; tag "mRNA_start_NF"; tag "cds_start_NF"; havana_gene "OTTMUSG00000022012.1"; havana_transcript "OTTMUST00000052264.1";
chr3	HAVANA	CDS	35882750	35882852	0	+	0	gene_id "ENSMUSG00000037400.18"; transcript_id "ENSMUST00000198599.2"; gene_type "protein_coding"; gene_name "Atp11b"; transcript_type "protein_coding"; transcript_name "Atp11b-207"; exon_number 15; exon_id "ENSMUSE00001251473.2"; level 2; protein_id "ENSMUSP00000142676.2"; transcript_support_level "5"; mgi_id "MGI:1923545"; tag "mRNA_start_NF"; tag "cds_start_NF"; havana_gene "OTTMUSG00000022012.1"; havana_transcript "OTTMUST00000052264.1";
chr3	ENSEMBL_gcm37	exon	35882750	35882852	0.14926392516214	+	.	gene_id "ENSMUSG00000037400.18"; transcript_id "ENSMUSG00000037400.18_tx_10"; exon_id "chr3_35882750_35882852_+"; exonnum "22"; txlen "3945";
chr3	ENSEMBL_gcm37	exon	35882750	35882852	7.77816949674303	+	.	gene_id "ENSMUSG00000037400.18"; transcript_id "ENSMUSG00000037400.18_tx_8"; exon_id "chr3_35882750_35882852_+"; exonnum "22"; txlen "3936";
chr3	ENSEMBL_gcm37	exon	35882750	35882852	7.378509792137	+	.	gene_id "ENSMUSG00000037400.18"; transcript_id "ENSMUSG00000037400.18_tx_9"; exon_id "chr3_35882750_35882852_+"; exonnum "22"; txlen "4148";
chr3	HAVANA	exon	35882750	35883338	0	+	.	gene_id "ENSMUSG00000037400.18"; transcript_id "ENSMUST00000197003.2"; gene_type "protein_coding"; gene_name "Atp11b"; transcript_type "retained_intron"; transcript_name "Atp11b-205"; exon_number 2; exon_id "ENSMUSE00001346398.2"; level 2; transcript_support_level "3"; mgi_id "MGI:1923545"; havana_gene "OTTMUSG00000022012.1"; havana_transcript "OTTMUST00000131185.1";
chr3	HAVANA	exon	35883566	35883837	0	+	.	gene_id "ENSMUSG00000037400.18"; transcript_id "ENSMUST00000200445.5"; gene_type "protein_coding"; gene_name "Atp11b"; transcript_type "protein_coding_CDS_not_defined"; transcript_name "Atp11b-210"; exon_number 22; exon_id "ENSMUSE00001353159.2"; level 2; transcript_support_level "1"; mgi_id "MGI:1923545"; havana_gene "OTTMUSG00000022012.1"; havana_transcript "OTTMUST00000052261.1";
chr3	HAVANA	exon	35885515	35885660	0	+	.	gene_id "ENSMUSG00000037400.18"; transcript_id "ENSMUST00000196700.5"; gene_type "protein_coding"; gene_name "Atp11b"; transcript_type "retained_intron"; transcript_name "Atp11b-203"; exon_number 22; exon_id "ENSMUSE00001348519.2"; level 2; transcript_support_level "5"; mgi_id "MGI:1923545"; havana_gene "OTTMUSG00000022012.1"; havana_transcript "OTTMUST00000052262.1";
chr3	HAVANA	exon	35885515	35885660	0	+	.	gene_id "ENSMUSG00000037400.18"; transcript_id "ENSMUST00000029257.15"; gene_type "protein_coding"; gene_name "Atp11b"; transcript_type "protein_coding"; transcript_name "Atp11b-201"; exon_number 22; exon_id "ENSMUSE00001242507.2"; level 2; protein_id "ENSMUSP00000029257.9"; transcript_support_level "1"; mgi_id "MGI:1923545"; tag "basic"; tag "Ensembl_canonical"; tag "GENCODE_Primary"; tag "appris_principal_1"; tag "CCDS"; ccdsid "CCDS38414.1"; havana_gene "OTTMUSG00000022012.1"; havana_transcript "OTTMUST00000052260.1";
chr3	HAVANA	CDS	35885515	35885660	0	+	2	gene_id "ENSMUSG00000037400.18"; transcript_id "ENSMUST00000029257.15"; gene_type "protein_coding"; gene_name "Atp11b"; transcript_type "protein_coding"; transcript_name "Atp11b-201"; exon_number 22; exon_id "ENSMUSE00001242507.2"; level 2; protein_id "ENSMUSP00000029257.9"; transcript_support_level "1"; mgi_id "MGI:1923545"; tag "basic"; tag "Ensembl_canonical"; tag "GENCODE_Primary"; tag "appris_principal_1"; tag "CCDS"; ccdsid "CCDS38414.1"; havana_gene "OTTMUSG00000022012.1"; havana_transcript "OTTMUST00000052260.1";
chr3	HAVANA	exon	35885515	35885660	0	+	.	gene_id "ENSMUSG00000037400.18"; transcript_id "ENSMUST00000198599.2"; gene_type "protein_coding"; gene_name "Atp11b"; transcript_type "protein_coding"; transcript_name "Atp11b-207"; exon_number 16; exon_id "ENSMUSE00001242507.2"; level 2; protein_id "ENSMUSP00000142676.2"; transcript_support_level "5"; mgi_id "MGI:1923545"; tag "mRNA_start_NF"; tag "cds_start_NF"; havana_gene "OTTMUSG00000022012.1"; havana_transcript "OTTMUST00000052264.1";
chr3	HAVANA	CDS	35885515	35885660	0	+	2	gene_id "ENSMUSG00000037400.18"; transcript_id "ENSMUST00000198599.2"; gene_type "protein_coding"; gene_name "Atp11b"; transcript_type "protein_coding"; transcript_name "Atp11b-207"; exon_number 16; exon_id "ENSMUSE00001242507.2"; level 2; protein_id "ENSMUSP00000142676.2"; transcript_support_level "5"; mgi_id "MGI:1923545"; tag "mRNA_start_NF"; tag "cds_start_NF"; havana_gene "OTTMUSG00000022012.1"; havana_transcript "OTTMUST00000052264.1";
chr3	ENSEMBL_gcm37	exon	35885515	35885660	0.14926392516214	+	.	gene_id "ENSMUSG00000037400.18"; transcript_id "ENSMUSG00000037400.18_tx_10"; exon_id "chr3_35885515_35885660_+"; exonnum "23"; txlen "3945";
chr3	ENSEMBL_gcm37	exon	35885515	35885660	7.77816949674303	+	.	gene_id "ENSMUSG00000037400.18"; transcript_id "ENSMUSG00000037400.18_tx_8"; exon_id "chr3_35885515_35885660_+"; exonnum "23"; txlen "3936";
chr3	ENSEMBL_gcm37	exon	35885515	35885660	7.378509792137	+	.	gene_id "ENSMUSG00000037400.18"; transcript_id "ENSMUSG00000037400.18_tx_9"; exon_id "chr3_35885515_35885660_+"; exonnum "23"; txlen "4148";
chr3	HAVANA	exon	35887070	35887129	0	+	.	gene_id "ENSMUSG00000037400.18"; transcript_id "ENSMUST00000196700.5"; gene_type "protein_coding"; gene_name "Atp11b"; transcript_type "retained_intron"; transcript_name "Atp11b-203"; exon_number 23; exon_id "ENSMUSE00001352986.2"; level 2; transcript_support_level "5"; mgi_id "MGI:1923545"; havana_gene "OTTMUSG00000022012.1"; havana_transcript "OTTMUST00000052262.1";
chr3	HAVANA	exon	35887070	35887129	0	+	.	gene_id "ENSMUSG00000037400.18"; transcript_id "ENSMUST00000029257.15"; gene_type "protein_coding"; gene_name "Atp11b"; transcript_type "protein_coding"; transcript_name "Atp11b-201"; exon_number 23; exon_id "ENSMUSE00001238454.2"; level 2; protein_id "ENSMUSP00000029257.9"; transcript_support_level "1"; mgi_id "MGI:1923545"; tag "basic"; tag "Ensembl_canonical"; tag "GENCODE_Primary"; tag "appris_principal_1"; tag "CCDS"; ccdsid "CCDS38414.1"; havana_gene "OTTMUSG00000022012.1"; havana_transcript "OTTMUST00000052260.1";
chr3	HAVANA	CDS	35887070	35887129	0	+	0	gene_id "ENSMUSG00000037400.18"; transcript_id "ENSMUST00000029257.15"; gene_type "protein_coding"; gene_name "Atp11b"; transcript_type "protein_coding"; transcript_name "Atp11b-201"; exon_number 23; exon_id "ENSMUSE00001238454.2"; level 2; protein_id "ENSMUSP00000029257.9"; transcript_support_level "1"; mgi_id "MGI:1923545"; tag "basic"; tag "Ensembl_canonical"; tag "GENCODE_Primary"; tag "appris_principal_1"; tag "CCDS"; ccdsid "CCDS38414.1"; havana_gene "OTTMUSG00000022012.1"; havana_transcript "OTTMUST00000052260.1";
chr3	HAVANA	exon	35887070	35887129	0	+	.	gene_id "ENSMUSG00000037400.18"; transcript_id "ENSMUST00000198599.2"; gene_type "protein_coding"; gene_name "Atp11b"; transcript_type "protein_coding"; transcript_name "Atp11b-207"; exon_number 17; exon_id "ENSMUSE00001238454.2"; level 2; protein_id "ENSMUSP00000142676.2"; transcript_support_level "5"; mgi_id "MGI:1923545"; tag "mRNA_start_NF"; tag "cds_start_NF"; havana_gene "OTTMUSG00000022012.1"; havana_transcript "OTTMUST00000052264.1";
chr3	HAVANA	CDS	35887070	35887129	0	+	0	gene_id "ENSMUSG00000037400.18"; transcript_id "ENSMUST00000198599.2"; gene_type "protein_coding"; gene_name "Atp11b"; transcript_type "protein_coding"; transcript_name "Atp11b-207"; exon_number 17; exon_id "ENSMUSE00001238454.2"; level 2; protein_id "ENSMUSP00000142676.2"; transcript_support_level "5"; mgi_id "MGI:1923545"; tag "mRNA_start_NF"; tag "cds_start_NF"; havana_gene "OTTMUSG00000022012.1"; havana_transcript "OTTMUST00000052264.1";
chr3	ENSEMBL_gcm37	exon	35887070	35887129	0.14926392516214	+	.	gene_id "ENSMUSG00000037400.18"; transcript_id "ENSMUSG00000037400.18_tx_10"; exon_id "chr3_35887070_35887129_+"; exonnum "24"; txlen "3945";
chr3	ENSEMBL_gcm37	exon	35887070	35887129	7.77816949674303	+	.	gene_id "ENSMUSG00000037400.18"; transcript_id "ENSMUSG00000037400.18_tx_8"; exon_id "chr3_35887070_35887129_+"; exonnum "24"; txlen "3936";
chr3	ENSEMBL_gcm37	exon	35887070	35887129	7.378509792137	+	.	gene_id "ENSMUSG00000037400.18"; transcript_id "ENSMUSG00000037400.18_tx_9"; exon_id "chr3_35887070_35887129_+"; exonnum "24"; txlen "4148";
chr3	HAVANA	exon	35888444	35888571	0	+	.	gene_id "ENSMUSG00000037400.18"; transcript_id "ENSMUST00000196700.5"; gene_type "protein_coding"; gene_name "Atp11b"; transcript_type "retained_intron"; transcript_name "Atp11b-203"; exon_number 24; exon_id "ENSMUSE00001353865.2"; level 2; transcript_support_level "5"; mgi_id "MGI:1923545"; havana_gene "OTTMUSG00000022012.1"; havana_transcript "OTTMUST00000052262.1";
chr3	HAVANA	exon	35888444	35888571	0	+	.	gene_id "ENSMUSG00000037400.18"; transcript_id "ENSMUST00000029257.15"; gene_type "protein_coding"; gene_name "Atp11b"; transcript_type "protein_coding"; transcript_name "Atp11b-201"; exon_number 24; exon_id "ENSMUSE00001236971.2"; level 2; protein_id "ENSMUSP00000029257.9"; transcript_support_level "1"; mgi_id "MGI:1923545"; tag "basic"; tag "Ensembl_canonical"; tag "GENCODE_Primary"; tag "appris_principal_1"; tag "CCDS"; ccdsid "CCDS38414.1"; havana_gene "OTTMUSG00000022012.1"; havana_transcript "OTTMUST00000052260.1";
chr3	HAVANA	CDS	35888444	35888571	0	+	0	gene_id "ENSMUSG00000037400.18"; transcript_id "ENSMUST00000029257.15"; gene_type "protein_coding"; gene_name "Atp11b"; transcript_type "protein_coding"; transcript_name "Atp11b-201"; exon_number 24; exon_id "ENSMUSE00001236971.2"; level 2; protein_id "ENSMUSP00000029257.9"; transcript_support_level "1"; mgi_id "MGI:1923545"; tag "basic"; tag "Ensembl_canonical"; tag "GENCODE_Primary"; tag "appris_principal_1"; tag "CCDS"; ccdsid "CCDS38414.1"; havana_gene "OTTMUSG00000022012.1"; havana_transcript "OTTMUST00000052260.1";
chr3	HAVANA	exon	35888444	35888571	0	+	.	gene_id "ENSMUSG00000037400.18"; transcript_id "ENSMUST00000198599.2"; gene_type "protein_coding"; gene_name "Atp11b"; transcript_type "protein_coding"; transcript_name "Atp11b-207"; exon_number 18; exon_id "ENSMUSE00001236971.2"; level 2; protein_id "ENSMUSP00000142676.2"; transcript_support_level "5"; mgi_id "MGI:1923545"; tag "mRNA_start_NF"; tag "cds_start_NF"; havana_gene "OTTMUSG00000022012.1"; havana_transcript "OTTMUST00000052264.1";
chr3	HAVANA	CDS	35888444	35888571	0	+	0	gene_id "ENSMUSG00000037400.18"; transcript_id "ENSMUST00000198599.2"; gene_type "protein_coding"; gene_name "Atp11b"; transcript_type "protein_coding"; transcript_name "Atp11b-207"; exon_number 18; exon_id "ENSMUSE00001236971.2"; level 2; protein_id "ENSMUSP00000142676.2"; transcript_support_level "5"; mgi_id "MGI:1923545"; tag "mRNA_start_NF"; tag "cds_start_NF"; havana_gene "OTTMUSG00000022012.1"; havana_transcript "OTTMUST00000052264.1";
chr3	ENSEMBL_gcm37	exon	35888444	35888571	0.14926392516214	+	.	gene_id "ENSMUSG00000037400.18"; transcript_id "ENSMUSG00000037400.18_tx_10"; exon_id "chr3_35888444_35888571_+"; exonnum "25"; txlen "3945";
chr3	ENSEMBL_gcm37	exon	35888444	35888571	7.77816949674303	+	.	gene_id "ENSMUSG00000037400.18"; transcript_id "ENSMUSG00000037400.18_tx_8"; exon_id "chr3_35888444_35888571_+"; exonnum "25"; txlen "3936";
chr3	ENSEMBL_gcm37	exon	35888444	35888571	7.378509792137	+	.	gene_id "ENSMUSG00000037400.18"; transcript_id "ENSMUSG00000037400.18_tx_9"; exon_id "chr3_35888444_35888571_+"; exonnum "25"; txlen "4148";
chr3	HAVANA	exon	35889388	35889526	0	+	.	gene_id "ENSMUSG00000037400.18"; transcript_id "ENSMUST00000196700.5"; gene_type "protein_coding"; gene_name "Atp11b"; transcript_type "retained_intron"; transcript_name "Atp11b-203"; exon_number 25; exon_id "ENSMUSE00001348439.2"; level 2; transcript_support_level "5"; mgi_id "MGI:1923545"; havana_gene "OTTMUSG00000022012.1"; havana_transcript "OTTMUST00000052262.1";
chr3	HAVANA	exon	35889388	35889526	0	+	.	gene_id "ENSMUSG00000037400.18"; transcript_id "ENSMUST00000029257.15"; gene_type "protein_coding"; gene_name "Atp11b"; transcript_type "protein_coding"; transcript_name "Atp11b-201"; exon_number 25; exon_id "ENSMUSE00001263711.2"; level 2; protein_id "ENSMUSP00000029257.9"; transcript_support_level "1"; mgi_id "MGI:1923545"; tag "basic"; tag "Ensembl_canonical"; tag "GENCODE_Primary"; tag "appris_principal_1"; tag "CCDS"; ccdsid "CCDS38414.1"; havana_gene "OTTMUSG00000022012.1"; havana_transcript "OTTMUST00000052260.1";
chr3	HAVANA	CDS	35889388	35889526	0	+	1	gene_id "ENSMUSG00000037400.18"; transcript_id "ENSMUST00000029257.15"; gene_type "protein_coding"; gene_name "Atp11b"; transcript_type "protein_coding"; transcript_name "Atp11b-201"; exon_number 25; exon_id "ENSMUSE00001263711.2"; level 2; protein_id "ENSMUSP00000029257.9"; transcript_support_level "1"; mgi_id "MGI:1923545"; tag "basic"; tag "Ensembl_canonical"; tag "GENCODE_Primary"; tag "appris_principal_1"; tag "CCDS"; ccdsid "CCDS38414.1"; havana_gene "OTTMUSG00000022012.1"; havana_transcript "OTTMUST00000052260.1";
chr3	HAVANA	exon	35889388	35889526	0	+	.	gene_id "ENSMUSG00000037400.18"; transcript_id "ENSMUST00000198599.2"; gene_type "protein_coding"; gene_name "Atp11b"; transcript_type "protein_coding"; transcript_name "Atp11b-207"; exon_number 19; exon_id "ENSMUSE00001263711.2"; level 2; protein_id "ENSMUSP00000142676.2"; transcript_support_level "5"; mgi_id "MGI:1923545"; tag "mRNA_start_NF"; tag "cds_start_NF"; havana_gene "OTTMUSG00000022012.1"; havana_transcript "OTTMUST00000052264.1";
chr3	HAVANA	CDS	35889388	35889526	0	+	1	gene_id "ENSMUSG00000037400.18"; transcript_id "ENSMUST00000198599.2"; gene_type "protein_coding"; gene_name "Atp11b"; transcript_type "protein_coding"; transcript_name "Atp11b-207"; exon_number 19; exon_id "ENSMUSE00001263711.2"; level 2; protein_id "ENSMUSP00000142676.2"; transcript_support_level "5"; mgi_id "MGI:1923545"; tag "mRNA_start_NF"; tag "cds_start_NF"; havana_gene "OTTMUSG00000022012.1"; havana_transcript "OTTMUST00000052264.1";
chr3	ENSEMBL_gcm37	exon	35889388	35889526	0.14926392516214	+	.	gene_id "ENSMUSG00000037400.18"; transcript_id "ENSMUSG00000037400.18_tx_10"; exon_id "chr3_35889388_35889526_+"; exonnum "26"; txlen "3945";
chr3	ENSEMBL_gcm37	exon	35889388	35889526	7.77816949674303	+	.	gene_id "ENSMUSG00000037400.18"; transcript_id "ENSMUSG00000037400.18_tx_8"; exon_id "chr3_35889388_35889526_+"; exonnum "26"; txlen "3936";
chr3	ENSEMBL_gcm37	exon	35889388	35889526	7.378509792137	+	.	gene_id "ENSMUSG00000037400.18"; transcript_id "ENSMUSG00000037400.18_tx_9"; exon_id "chr3_35889388_35889526_+"; exonnum "26"; txlen "4148";
chr3	HAVANA	exon	35891108	35891173	0	+	.	gene_id "ENSMUSG00000037400.18"; transcript_id "ENSMUST00000196700.5"; gene_type "protein_coding"; gene_name "Atp11b"; transcript_type "retained_intron"; transcript_name "Atp11b-203"; exon_number 26; exon_id "ENSMUSE00001346638.2"; level 2; transcript_support_level "5"; mgi_id "MGI:1923545"; havana_gene "OTTMUSG00000022012.1"; havana_transcript "OTTMUST00000052262.1";
chr3	HAVANA	exon	35891108	35891173	0	+	.	gene_id "ENSMUSG00000037400.18"; transcript_id "ENSMUST00000029257.15"; gene_type "protein_coding"; gene_name "Atp11b"; transcript_type "protein_coding"; transcript_name "Atp11b-201"; exon_number 26; exon_id "ENSMUSE00001238270.2"; level 2; protein_id "ENSMUSP00000029257.9"; transcript_support_level "1"; mgi_id "MGI:1923545"; tag "basic"; tag "Ensembl_canonical"; tag "GENCODE_Primary"; tag "appris_principal_1"; tag "CCDS"; ccdsid "CCDS38414.1"; havana_gene "OTTMUSG00000022012.1"; havana_transcript "OTTMUST00000052260.1";
chr3	HAVANA	CDS	35891108	35891173	0	+	0	gene_id "ENSMUSG00000037400.18"; transcript_id "ENSMUST00000029257.15"; gene_type "protein_coding"; gene_name "Atp11b"; transcript_type "protein_coding"; transcript_name "Atp11b-201"; exon_number 26; exon_id "ENSMUSE00001238270.2"; level 2; protein_id "ENSMUSP00000029257.9"; transcript_support_level "1"; mgi_id "MGI:1923545"; tag "basic"; tag "Ensembl_canonical"; tag "GENCODE_Primary"; tag "appris_principal_1"; tag "CCDS"; ccdsid "CCDS38414.1"; havana_gene "OTTMUSG00000022012.1"; havana_transcript "OTTMUST00000052260.1";
chr3	HAVANA	exon	35891108	35891173	0	+	.	gene_id "ENSMUSG00000037400.18"; transcript_id "ENSMUST00000198599.2"; gene_type "protein_coding"; gene_name "Atp11b"; transcript_type "protein_coding"; transcript_name "Atp11b-207"; exon_number 20; exon_id "ENSMUSE00001238270.2"; level 2; protein_id "ENSMUSP00000142676.2"; transcript_support_level "5"; mgi_id "MGI:1923545"; tag "mRNA_start_NF"; tag "cds_start_NF"; havana_gene "OTTMUSG00000022012.1"; havana_transcript "OTTMUST00000052264.1";
chr3	HAVANA	CDS	35891108	35891173	0	+	0	gene_id "ENSMUSG00000037400.18"; transcript_id "ENSMUST00000198599.2"; gene_type "protein_coding"; gene_name "Atp11b"; transcript_type "protein_coding"; transcript_name "Atp11b-207"; exon_number 20; exon_id "ENSMUSE00001238270.2"; level 2; protein_id "ENSMUSP00000142676.2"; transcript_support_level "5"; mgi_id "MGI:1923545"; tag "mRNA_start_NF"; tag "cds_start_NF"; havana_gene "OTTMUSG00000022012.1"; havana_transcript "OTTMUST00000052264.1";
chr3	ENSEMBL_gcm37	exon	35891108	35891173	0.14926392516214	+	.	gene_id "ENSMUSG00000037400.18"; transcript_id "ENSMUSG00000037400.18_tx_10"; exon_id "chr3_35891108_35891173_+"; exonnum "27"; txlen "3945";
chr3	ENSEMBL_gcm37	exon	35891108	35891173	7.77816949674303	+	.	gene_id "ENSMUSG00000037400.18"; transcript_id "ENSMUSG00000037400.18_tx_8"; exon_id "chr3_35891108_35891173_+"; exonnum "27"; txlen "3936";
chr3	ENSEMBL_gcm37	exon	35891108	35891173	7.378509792137	+	.	gene_id "ENSMUSG00000037400.18"; transcript_id "ENSMUSG00000037400.18_tx_9"; exon_id "chr3_35891108_35891173_+"; exonnum "27"; txlen "4148";
chr3	HAVANA	exon	35891635	35891738	0	+	.	gene_id "ENSMUSG00000037400.18"; transcript_id "ENSMUST00000029257.15"; gene_type "protein_coding"; gene_name "Atp11b"; transcript_type "protein_coding"; transcript_name "Atp11b-201"; exon_number 27; exon_id "ENSMUSE00000357845.2"; level 2; protein_id "ENSMUSP00000029257.9"; transcript_support_level "1"; mgi_id "MGI:1923545"; tag "basic"; tag "Ensembl_canonical"; tag "GENCODE_Primary"; tag "appris_principal_1"; tag "CCDS"; ccdsid "CCDS38414.1"; havana_gene "OTTMUSG00000022012.1"; havana_transcript "OTTMUST00000052260.1";
chr3	HAVANA	CDS	35891635	35891738	0	+	0	gene_id "ENSMUSG00000037400.18"; transcript_id "ENSMUST00000029257.15"; gene_type "protein_coding"; gene_name "Atp11b"; transcript_type "protein_coding"; transcript_name "Atp11b-201"; exon_number 27; exon_id "ENSMUSE00000357845.2"; level 2; protein_id "ENSMUSP00000029257.9"; transcript_support_level "1"; mgi_id "MGI:1923545"; tag "basic"; tag "Ensembl_canonical"; tag "GENCODE_Primary"; tag "appris_principal_1"; tag "CCDS"; ccdsid "CCDS38414.1"; havana_gene "OTTMUSG00000022012.1"; havana_transcript "OTTMUST00000052260.1";
chr3	HAVANA	exon	35891635	35891738	0	+	.	gene_id "ENSMUSG00000037400.18"; transcript_id "ENSMUST00000198599.2"; gene_type "protein_coding"; gene_name "Atp11b"; transcript_type "protein_coding"; transcript_name "Atp11b-207"; exon_number 21; exon_id "ENSMUSE00000357845.2"; level 2; protein_id "ENSMUSP00000142676.2"; transcript_support_level "5"; mgi_id "MGI:1923545"; tag "mRNA_start_NF"; tag "cds_start_NF"; havana_gene "OTTMUSG00000022012.1"; havana_transcript "OTTMUST00000052264.1";
chr3	HAVANA	CDS	35891635	35891738	0	+	0	gene_id "ENSMUSG00000037400.18"; transcript_id "ENSMUST00000198599.2"; gene_type "protein_coding"; gene_name "Atp11b"; transcript_type "protein_coding"; transcript_name "Atp11b-207"; exon_number 21; exon_id "ENSMUSE00000357845.2"; level 2; protein_id "ENSMUSP00000142676.2"; transcript_support_level "5"; mgi_id "MGI:1923545"; tag "mRNA_start_NF"; tag "cds_start_NF"; havana_gene "OTTMUSG00000022012.1"; havana_transcript "OTTMUST00000052264.1";
chr3	ENSEMBL_gcm37	exon	35891635	35891738	0.14926392516214	+	.	gene_id "ENSMUSG00000037400.18"; transcript_id "ENSMUSG00000037400.18_tx_10"; exon_id "chr3_35891635_35891738_+"; exonnum "28"; txlen "3945";
chr3	ENSEMBL_gcm37	exon	35891635	35891738	7.77816949674303	+	.	gene_id "ENSMUSG00000037400.18"; transcript_id "ENSMUSG00000037400.18_tx_8"; exon_id "chr3_35891635_35891738_+"; exonnum "28"; txlen "3936";
chr3	ENSEMBL_gcm37	exon	35891635	35891738	7.378509792137	+	.	gene_id "ENSMUSG00000037400.18"; transcript_id "ENSMUSG00000037400.18_tx_9"; exon_id "chr3_35891635_35891738_+"; exonnum "28"; txlen "4148";
chr3	HAVANA	exon	35891635	35893363	0	+	.	gene_id "ENSMUSG00000037400.18"; transcript_id "ENSMUST00000196700.5"; gene_type "protein_coding"; gene_name "Atp11b"; transcript_type "retained_intron"; transcript_name "Atp11b-203"; exon_number 27; exon_id "ENSMUSE00001354349.2"; level 2; transcript_support_level "5"; mgi_id "MGI:1923545"; havana_gene "OTTMUSG00000022012.1"; havana_transcript "OTTMUST00000052262.1";
chr3	HAVANA	exon	35892870	35893363	0	+	.	gene_id "ENSMUSG00000037400.18"; transcript_id "ENSMUST00000196409.2"; gene_type "protein_coding"; gene_name "Atp11b"; transcript_type "retained_intron"; transcript_name "Atp11b-202"; exon_number 1; exon_id "ENSMUSE00001355125.2"; level 2; transcript_support_level "5"; mgi_id "MGI:1923545"; havana_gene "OTTMUSG00000022012.1"; havana_transcript "OTTMUST00000052265.1";
chr3	HAVANA	transcript	35892870	35910420	0	+	.	gene_id "ENSMUSG00000037400.18"; transcript_id "ENSMUST00000196409.2"; gene_type "protein_coding"; gene_name "Atp11b"; transcript_type "retained_intron"; transcript_name "Atp11b-202"; level 2; transcript_support_level "5"; mgi_id "MGI:1923545"; havana_gene "OTTMUSG00000022012.1"; havana_transcript "OTTMUST00000052265.1";
chr3	HAVANA	exon	35893198	35893363	0	+	.	gene_id "ENSMUSG00000037400.18"; transcript_id "ENSMUST00000029257.15"; gene_type "protein_coding"; gene_name "Atp11b"; transcript_type "protein_coding"; transcript_name "Atp11b-201"; exon_number 28; exon_id "ENSMUSE00000395883.2"; level 2; protein_id "ENSMUSP00000029257.9"; transcript_support_level "1"; mgi_id "MGI:1923545"; tag "basic"; tag "Ensembl_canonical"; tag "GENCODE_Primary"; tag "appris_principal_1"; tag "CCDS"; ccdsid "CCDS38414.1"; havana_gene "OTTMUSG00000022012.1"; havana_transcript "OTTMUST00000052260.1";
chr3	HAVANA	CDS	35893198	35893363	0	+	1	gene_id "ENSMUSG00000037400.18"; transcript_id "ENSMUST00000029257.15"; gene_type "protein_coding"; gene_name "Atp11b"; transcript_type "protein_coding"; transcript_name "Atp11b-201"; exon_number 28; exon_id "ENSMUSE00000395883.2"; level 2; protein_id "ENSMUSP00000029257.9"; transcript_support_level "1"; mgi_id "MGI:1923545"; tag "basic"; tag "Ensembl_canonical"; tag "GENCODE_Primary"; tag "appris_principal_1"; tag "CCDS"; ccdsid "CCDS38414.1"; havana_gene "OTTMUSG00000022012.1"; havana_transcript "OTTMUST00000052260.1";
chr3	HAVANA	exon	35893198	35893363	0	+	.	gene_id "ENSMUSG00000037400.18"; transcript_id "ENSMUST00000198599.2"; gene_type "protein_coding"; gene_name "Atp11b"; transcript_type "protein_coding"; transcript_name "Atp11b-207"; exon_number 22; exon_id "ENSMUSE00000395883.2"; level 2; protein_id "ENSMUSP00000142676.2"; transcript_support_level "5"; mgi_id "MGI:1923545"; tag "mRNA_start_NF"; tag "cds_start_NF"; havana_gene "OTTMUSG00000022012.1"; havana_transcript "OTTMUST00000052264.1";
chr3	HAVANA	CDS	35893198	35893363	0	+	1	gene_id "ENSMUSG00000037400.18"; transcript_id "ENSMUST00000198599.2"; gene_type "protein_coding"; gene_name "Atp11b"; transcript_type "protein_coding"; transcript_name "Atp11b-207"; exon_number 22; exon_id "ENSMUSE00000395883.2"; level 2; protein_id "ENSMUSP00000142676.2"; transcript_support_level "5"; mgi_id "MGI:1923545"; tag "mRNA_start_NF"; tag "cds_start_NF"; havana_gene "OTTMUSG00000022012.1"; havana_transcript "OTTMUST00000052264.1";
chr3	HAVANA	exon	35893198	35893363	0	+	.	gene_id "ENSMUSG00000037400.18"; transcript_id "ENSMUST00000211902.2"; gene_type "protein_coding"; gene_name "Atp11b"; transcript_type "nonsense_mediated_decay"; transcript_name "Atp11b-211"; exon_number 1; exon_id "ENSMUSE00000395883.2"; level 2; protein_id "ENSMUSP00000148402.2"; transcript_support_level "5"; mgi_id "MGI:1923545"; tag "RNA_Seq_supported_only"; tag "mRNA_start_NF"; tag "cds_start_NF"; havana_gene "OTTMUSG00000022012.1"; havana_transcript "OTTMUST00000150687.1";
chr3	HAVANA	CDS	35893198	35893363	0	+	1	gene_id "ENSMUSG00000037400.18"; transcript_id "ENSMUST00000211902.2"; gene_type "protein_coding"; gene_name "Atp11b"; transcript_type "nonsense_mediated_decay"; transcript_name "Atp11b-211"; exon_number 1; exon_id "ENSMUSE00000395883.2"; level 2; protein_id "ENSMUSP00000148402.2"; transcript_support_level "5"; mgi_id "MGI:1923545"; tag "RNA_Seq_supported_only"; tag "mRNA_start_NF"; tag "cds_start_NF"; havana_gene "OTTMUSG00000022012.1"; havana_transcript "OTTMUST00000150687.1";
chr3	ENSEMBL_gcm37	exon	35893198	35893363	0.14926392516214	+	.	gene_id "ENSMUSG00000037400.18"; transcript_id "ENSMUSG00000037400.18_tx_10"; exon_id "chr3_35893198_35893363_+"; exonnum "29"; txlen "3945";
chr3	ENSEMBL_gcm37	exon	35893198	35893363	7.77816949674303	+	.	gene_id "ENSMUSG00000037400.18"; transcript_id "ENSMUSG00000037400.18_tx_8"; exon_id "chr3_35893198_35893363_+"; exonnum "29"; txlen "3936";
chr3	ENSEMBL_gcm37	exon	35893198	35893363	7.378509792137	+	.	gene_id "ENSMUSG00000037400.18"; transcript_id "ENSMUSG00000037400.18_tx_9"; exon_id "chr3_35893198_35893363_+"; exonnum "29"; txlen "4148";
chr3	HAVANA	transcript	35893198	35903713	0	+	.	gene_id "ENSMUSG00000037400.18"; transcript_id "ENSMUST00000211902.2"; gene_type "protein_coding"; gene_name "Atp11b"; transcript_type "nonsense_mediated_decay"; transcript_name "Atp11b-211"; level 2; protein_id "ENSMUSP00000148402.2"; transcript_support_level "5"; mgi_id "MGI:1923545"; tag "RNA_Seq_supported_only"; tag "mRNA_start_NF"; tag "cds_start_NF"; havana_gene "OTTMUSG00000022012.1"; havana_transcript "OTTMUST00000150687.1";
chr3	HAVANA	exon	35893203	35893363	0	+	.	gene_id "ENSMUSG00000037400.18"; transcript_id "ENSMUST00000197764.2"; gene_type "protein_coding"; gene_name "Atp11b"; transcript_type "protein_coding"; transcript_name "Atp11b-206"; exon_number 1; exon_id "ENSMUSE00001353550.2"; level 2; protein_id "ENSMUSP00000142988.2"; transcript_support_level "3"; mgi_id "MGI:1923545"; tag "mRNA_start_NF"; tag "cds_start_NF"; tag "alternative_3_UTR"; tag "NMD_exception"; havana_gene "OTTMUSG00000022012.1"; havana_transcript "OTTMUST00000131848.1";
chr3	HAVANA	CDS	35893203	35893363	0	+	2	gene_id "ENSMUSG00000037400.18"; transcript_id "ENSMUST00000197764.2"; gene_type "protein_coding"; gene_name "Atp11b"; transcript_type "protein_coding"; transcript_name "Atp11b-206"; exon_number 1; exon_id "ENSMUSE00001353550.2"; level 2; protein_id "ENSMUSP00000142988.2"; transcript_support_level "3"; mgi_id "MGI:1923545"; tag "mRNA_start_NF"; tag "cds_start_NF"; tag "alternative_3_UTR"; tag "NMD_exception"; havana_gene "OTTMUSG00000022012.1"; havana_transcript "OTTMUST00000131848.1";
chr3	HAVANA	transcript	35893203	35910425	0	+	.	gene_id "ENSMUSG00000037400.18"; transcript_id "ENSMUST00000197764.2"; gene_type "protein_coding"; gene_name "Atp11b"; transcript_type "protein_coding"; transcript_name "Atp11b-206"; level 2; protein_id "ENSMUSP00000142988.2"; transcript_support_level "3"; mgi_id "MGI:1923545"; tag "mRNA_start_NF"; tag "cds_start_NF"; tag "alternative_3_UTR"; tag "NMD_exception"; havana_gene "OTTMUSG00000022012.1"; havana_transcript "OTTMUST00000131848.1";
chr3	HAVANA	exon	35895179	35895264	0	+	.	gene_id "ENSMUSG00000037400.18"; transcript_id "ENSMUST00000198599.2"; gene_type "protein_coding"; gene_name "Atp11b"; transcript_type "protein_coding"; transcript_name "Atp11b-207"; exon_number 23; exon_id "ENSMUSE00001351381.2"; level 2; protein_id "ENSMUSP00000142676.2"; transcript_support_level "5"; mgi_id "MGI:1923545"; tag "mRNA_start_NF"; tag "cds_start_NF"; havana_gene "OTTMUSG00000022012.1"; havana_transcript "OTTMUST00000052264.1";
chr3	HAVANA	CDS	35895179	35895264	0	+	0	gene_id "ENSMUSG00000037400.18"; transcript_id "ENSMUST00000198599.2"; gene_type "protein_coding"; gene_name "Atp11b"; transcript_type "protein_coding"; transcript_name "Atp11b-207"; exon_number 23; exon_id "ENSMUSE00001351381.2"; level 2; protein_id "ENSMUSP00000142676.2"; transcript_support_level "5"; mgi_id "MGI:1923545"; tag "mRNA_start_NF"; tag "cds_start_NF"; havana_gene "OTTMUSG00000022012.1"; havana_transcript "OTTMUST00000052264.1";
chr3	HAVANA	exon	35895179	35895264	0	+	.	gene_id "ENSMUSG00000037400.18"; transcript_id "ENSMUST00000211902.2"; gene_type "protein_coding"; gene_name "Atp11b"; transcript_type "nonsense_mediated_decay"; transcript_name "Atp11b-211"; exon_number 2; exon_id "ENSMUSE00001351381.2"; level 2; protein_id "ENSMUSP00000148402.2"; transcript_support_level "5"; mgi_id "MGI:1923545"; tag "RNA_Seq_supported_only"; tag "mRNA_start_NF"; tag "cds_start_NF"; havana_gene "OTTMUSG00000022012.1"; havana_transcript "OTTMUST00000150687.1";
chr3	HAVANA	CDS	35895179	35895264	0	+	0	gene_id "ENSMUSG00000037400.18"; transcript_id "ENSMUST00000211902.2"; gene_type "protein_coding"; gene_name "Atp11b"; transcript_type "nonsense_mediated_decay"; transcript_name "Atp11b-211"; exon_number 2; exon_id "ENSMUSE00001351381.2"; level 2; protein_id "ENSMUSP00000148402.2"; transcript_support_level "5"; mgi_id "MGI:1923545"; tag "RNA_Seq_supported_only"; tag "mRNA_start_NF"; tag "cds_start_NF"; havana_gene "OTTMUSG00000022012.1"; havana_transcript "OTTMUST00000150687.1";
chr3	ENSEMBL_gcm37	exon	35895179	35895264	0.14926392516214	+	.	gene_id "ENSMUSG00000037400.18"; transcript_id "ENSMUSG00000037400.18_tx_10"; exon_id "chr3_35895179_35895264_+"; exonnum "30"; txlen "3945";
chr3	ENSEMBL_gcm37	exon	35895179	35895264	7.378509792137	+	.	gene_id "ENSMUSG00000037400.18"; transcript_id "ENSMUSG00000037400.18_tx_9"; exon_id "chr3_35895179_35895264_+"; exonnum "30"; txlen "4148";
chr3	HAVANA	CDS	35897720	35897801	0	+	1	gene_id "ENSMUSG00000037400.18"; transcript_id "ENSMUST00000211902.2"; gene_type "protein_coding"; gene_name "Atp11b"; transcript_type "nonsense_mediated_decay"; transcript_name "Atp11b-211"; exon_number 3; exon_id "ENSMUSE00001391491.2"; level 2; protein_id "ENSMUSP00000148402.2"; transcript_support_level "5"; mgi_id "MGI:1923545"; tag "RNA_Seq_supported_only"; tag "mRNA_start_NF"; tag "cds_start_NF"; havana_gene "OTTMUSG00000022012.1"; havana_transcript "OTTMUST00000150687.1";
chr3	HAVANA	exon	35897720	35897845	0	+	.	gene_id "ENSMUSG00000037400.18"; transcript_id "ENSMUST00000196409.2"; gene_type "protein_coding"; gene_name "Atp11b"; transcript_type "retained_intron"; transcript_name "Atp11b-202"; exon_number 2; exon_id "ENSMUSE00001352151.2"; level 2; transcript_support_level "5"; mgi_id "MGI:1923545"; havana_gene "OTTMUSG00000022012.1"; havana_transcript "OTTMUST00000052265.1";
chr3	HAVANA	exon	35897720	35897845	0	+	.	gene_id "ENSMUSG00000037400.18"; transcript_id "ENSMUST00000211902.2"; gene_type "protein_coding"; gene_name "Atp11b"; transcript_type "nonsense_mediated_decay"; transcript_name "Atp11b-211"; exon_number 3; exon_id "ENSMUSE00001391491.2"; level 2; protein_id "ENSMUSP00000148402.2"; transcript_support_level "5"; mgi_id "MGI:1923545"; tag "RNA_Seq_supported_only"; tag "mRNA_start_NF"; tag "cds_start_NF"; havana_gene "OTTMUSG00000022012.1"; havana_transcript "OTTMUST00000150687.1";
chr3	ENSEMBL_gcm37	exon	35897720	35897845	0.14926392516214	+	.	gene_id "ENSMUSG00000037400.18"; transcript_id "ENSMUSG00000037400.18_tx_10"; exon_id "chr3_35897720_35897845_+"; exonnum "31"; txlen "3945";
chr3	ENSEMBL_gcm37	exon	35897720	35897845	7.378509792137	+	.	gene_id "ENSMUSG00000037400.18"; transcript_id "ENSMUSG00000037400.18_tx_9"; exon_id "chr3_35897720_35897845_+"; exonnum "31"; txlen "4148";
chr3	HAVANA	stop_codon	35897802	35897804	0	+	0	gene_id "ENSMUSG00000037400.18"; transcript_id "ENSMUST00000211902.2"; gene_type "protein_coding"; gene_name "Atp11b"; transcript_type "nonsense_mediated_decay"; transcript_name "Atp11b-211"; exon_number 3; exon_id "ENSMUSE00001391491.2"; level 2; protein_id "ENSMUSP00000148402.2"; transcript_support_level "5"; mgi_id "MGI:1923545"; tag "RNA_Seq_supported_only"; tag "mRNA_start_NF"; tag "cds_start_NF"; havana_gene "OTTMUSG00000022012.1"; havana_transcript "OTTMUST00000150687.1";
chr3	HAVANA	UTR	35897802	35897845	0	+	.	gene_id "ENSMUSG00000037400.18"; transcript_id "ENSMUST00000211902.2"; gene_type "protein_coding"; gene_name "Atp11b"; transcript_type "nonsense_mediated_decay"; transcript_name "Atp11b-211"; exon_number 3; exon_id "ENSMUSE00001391491.2"; level 2; protein_id "ENSMUSP00000148402.2"; transcript_support_level "5"; mgi_id "MGI:1923545"; tag "RNA_Seq_supported_only"; tag "mRNA_start_NF"; tag "cds_start_NF"; havana_gene "OTTMUSG00000022012.1"; havana_transcript "OTTMUST00000150687.1";
chr3	HAVANA	gene	35899491	35900048	0	+	.	gene_id "ENSMUSG00000104897.2"; gene_type "TEC"; gene_name "Gm43203"; level 2; mgi_id "MGI:5663340"; havana_gene "OTTMUSG00000052475.1";
chr3	HAVANA	transcript	35899491	35900048	0	+	.	gene_id "ENSMUSG00000104897.2"; transcript_id "ENSMUST00000200130.2"; gene_type "TEC"; gene_name "Gm43203"; transcript_type "TEC"; transcript_name "Gm43203-201"; level 2; transcript_support_level "NA"; mgi_id "MGI:5663340"; tag "basic"; tag "Ensembl_canonical"; tag "GENCODE_Primary"; havana_gene "OTTMUSG00000052475.1"; havana_transcript "OTTMUST00000131597.1";
chr3	HAVANA	exon	35899491	35900048	0	+	.	gene_id "ENSMUSG00000104897.2"; transcript_id "ENSMUST00000200130.2"; gene_type "TEC"; gene_name "Gm43203"; transcript_type "TEC"; transcript_name "Gm43203-201"; exon_number 1; exon_id "ENSMUSE00001349195.2"; level 2; transcript_support_level "NA"; mgi_id "MGI:5663340"; tag "basic"; tag "Ensembl_canonical"; tag "GENCODE_Primary"; havana_gene "OTTMUSG00000052475.1"; havana_transcript "OTTMUST00000131597.1";
chr3	HAVANA	CDS	35903583	35903682	0	+	1	gene_id "ENSMUSG00000037400.18"; transcript_id "ENSMUST00000198599.2"; gene_type "protein_coding"; gene_name "Atp11b"; transcript_type "protein_coding"; transcript_name "Atp11b-207"; exon_number 24; exon_id "ENSMUSE00001353856.2"; level 2; protein_id "ENSMUSP00000142676.2"; transcript_support_level "5"; mgi_id "MGI:1923545"; tag "mRNA_start_NF"; tag "cds_start_NF"; havana_gene "OTTMUSG00000022012.1"; havana_transcript "OTTMUST00000052264.1";
chr3	HAVANA	exon	35903583	35903713	0	+	.	gene_id "ENSMUSG00000037400.18"; transcript_id "ENSMUST00000196700.5"; gene_type "protein_coding"; gene_name "Atp11b"; transcript_type "retained_intron"; transcript_name "Atp11b-203"; exon_number 28; exon_id "ENSMUSE00001349014.2"; level 2; transcript_support_level "5"; mgi_id "MGI:1923545"; havana_gene "OTTMUSG00000022012.1"; havana_transcript "OTTMUST00000052262.1";
chr3	HAVANA	exon	35903583	35903713	0	+	.	gene_id "ENSMUSG00000037400.18"; transcript_id "ENSMUST00000029257.15"; gene_type "protein_coding"; gene_name "Atp11b"; transcript_type "protein_coding"; transcript_name "Atp11b-201"; exon_number 29; exon_id "ENSMUSE00001205530.2"; level 2; protein_id "ENSMUSP00000029257.9"; transcript_support_level "1"; mgi_id "MGI:1923545"; tag "basic"; tag "Ensembl_canonical"; tag "GENCODE_Primary"; tag "appris_principal_1"; tag "CCDS"; ccdsid "CCDS38414.1"; havana_gene "OTTMUSG00000022012.1"; havana_transcript "OTTMUST00000052260.1";
chr3	HAVANA	CDS	35903583	35903713	0	+	0	gene_id "ENSMUSG00000037400.18"; transcript_id "ENSMUST00000029257.15"; gene_type "protein_coding"; gene_name "Atp11b"; transcript_type "protein_coding"; transcript_name "Atp11b-201"; exon_number 29; exon_id "ENSMUSE00001205530.2"; level 2; protein_id "ENSMUSP00000029257.9"; transcript_support_level "1"; mgi_id "MGI:1923545"; tag "basic"; tag "Ensembl_canonical"; tag "GENCODE_Primary"; tag "appris_principal_1"; tag "CCDS"; ccdsid "CCDS38414.1"; havana_gene "OTTMUSG00000022012.1"; havana_transcript "OTTMUST00000052260.1";
chr3	HAVANA	exon	35903583	35903713	0	+	.	gene_id "ENSMUSG00000037400.18"; transcript_id "ENSMUST00000198599.2"; gene_type "protein_coding"; gene_name "Atp11b"; transcript_type "protein_coding"; transcript_name "Atp11b-207"; exon_number 24; exon_id "ENSMUSE00001353856.2"; level 2; protein_id "ENSMUSP00000142676.2"; transcript_support_level "5"; mgi_id "MGI:1923545"; tag "mRNA_start_NF"; tag "cds_start_NF"; havana_gene "OTTMUSG00000022012.1"; havana_transcript "OTTMUST00000052264.1";
chr3	HAVANA	exon	35903583	35903713	0	+	.	gene_id "ENSMUSG00000037400.18"; transcript_id "ENSMUST00000196409.2"; gene_type "protein_coding"; gene_name "Atp11b"; transcript_type "retained_intron"; transcript_name "Atp11b-202"; exon_number 3; exon_id "ENSMUSE00001349014.2"; level 2; transcript_support_level "5"; mgi_id "MGI:1923545"; havana_gene "OTTMUSG00000022012.1"; havana_transcript "OTTMUST00000052265.1";
chr3	HAVANA	exon	35903583	35903713	0	+	.	gene_id "ENSMUSG00000037400.18"; transcript_id "ENSMUST00000211902.2"; gene_type "protein_coding"; gene_name "Atp11b"; transcript_type "nonsense_mediated_decay"; transcript_name "Atp11b-211"; exon_number 4; exon_id "ENSMUSE00001349014.2"; level 2; protein_id "ENSMUSP00000148402.2"; transcript_support_level "5"; mgi_id "MGI:1923545"; tag "RNA_Seq_supported_only"; tag "mRNA_start_NF"; tag "cds_start_NF"; havana_gene "OTTMUSG00000022012.1"; havana_transcript "OTTMUST00000150687.1";
chr3	HAVANA	UTR	35903583	35903713	0	+	.	gene_id "ENSMUSG00000037400.18"; transcript_id "ENSMUST00000211902.2"; gene_type "protein_coding"; gene_name "Atp11b"; transcript_type "nonsense_mediated_decay"; transcript_name "Atp11b-211"; exon_number 4; exon_id "ENSMUSE00001349014.2"; level 2; protein_id "ENSMUSP00000148402.2"; transcript_support_level "5"; mgi_id "MGI:1923545"; tag "RNA_Seq_supported_only"; tag "mRNA_start_NF"; tag "cds_start_NF"; havana_gene "OTTMUSG00000022012.1"; havana_transcript "OTTMUST00000150687.1";
chr3	HAVANA	exon	35903583	35903713	0	+	.	gene_id "ENSMUSG00000037400.18"; transcript_id "ENSMUST00000197764.2"; gene_type "protein_coding"; gene_name "Atp11b"; transcript_type "protein_coding"; transcript_name "Atp11b-206"; exon_number 2; exon_id "ENSMUSE00001205530.2"; level 2; protein_id "ENSMUSP00000142988.2"; transcript_support_level "3"; mgi_id "MGI:1923545"; tag "mRNA_start_NF"; tag "cds_start_NF"; tag "alternative_3_UTR"; tag "NMD_exception"; havana_gene "OTTMUSG00000022012.1"; havana_transcript "OTTMUST00000131848.1";
chr3	HAVANA	CDS	35903583	35903713	0	+	0	gene_id "ENSMUSG00000037400.18"; transcript_id "ENSMUST00000197764.2"; gene_type "protein_coding"; gene_name "Atp11b"; transcript_type "protein_coding"; transcript_name "Atp11b-206"; exon_number 2; exon_id "ENSMUSE00001205530.2"; level 2; protein_id "ENSMUSP00000142988.2"; transcript_support_level "3"; mgi_id "MGI:1923545"; tag "mRNA_start_NF"; tag "cds_start_NF"; tag "alternative_3_UTR"; tag "NMD_exception"; havana_gene "OTTMUSG00000022012.1"; havana_transcript "OTTMUST00000131848.1";
chr3	ENSEMBL_gcm37	exon	35903583	35903713	0.14926392516214	+	.	gene_id "ENSMUSG00000037400.18"; transcript_id "ENSMUSG00000037400.18_tx_10"; exon_id "chr3_35903583_35903713_+"; exonnum "32"; txlen "3945";
chr3	ENSEMBL_gcm37	exon	35903583	35903713	7.77816949674303	+	.	gene_id "ENSMUSG00000037400.18"; transcript_id "ENSMUSG00000037400.18_tx_8"; exon_id "chr3_35903583_35903713_+"; exonnum "30"; txlen "3936";
chr3	ENSEMBL_gcm37	exon	35903583	35903713	7.378509792137	+	.	gene_id "ENSMUSG00000037400.18"; transcript_id "ENSMUSG00000037400.18_tx_9"; exon_id "chr3_35903583_35903713_+"; exonnum "32"; txlen "4148";
chr3	HAVANA	stop_codon	35903683	35903685	0	+	0	gene_id "ENSMUSG00000037400.18"; transcript_id "ENSMUST00000198599.2"; gene_type "protein_coding"; gene_name "Atp11b"; transcript_type "protein_coding"; transcript_name "Atp11b-207"; exon_number 24; exon_id "ENSMUSE00001353856.2"; level 2; protein_id "ENSMUSP00000142676.2"; transcript_support_level "5"; mgi_id "MGI:1923545"; tag "mRNA_start_NF"; tag "cds_start_NF"; havana_gene "OTTMUSG00000022012.1"; havana_transcript "OTTMUST00000052264.1";
chr3	HAVANA	UTR	35903683	35903713	0	+	.	gene_id "ENSMUSG00000037400.18"; transcript_id "ENSMUST00000198599.2"; gene_type "protein_coding"; gene_name "Atp11b"; transcript_type "protein_coding"; transcript_name "Atp11b-207"; exon_number 24; exon_id "ENSMUSE00001353856.2"; level 2; protein_id "ENSMUSP00000142676.2"; transcript_support_level "5"; mgi_id "MGI:1923545"; tag "mRNA_start_NF"; tag "cds_start_NF"; havana_gene "OTTMUSG00000022012.1"; havana_transcript "OTTMUST00000052264.1";
chr3	HAVANA	CDS	35909254	35909332	0	+	1	gene_id "ENSMUSG00000037400.18"; transcript_id "ENSMUST00000029257.15"; gene_type "protein_coding"; gene_name "Atp11b"; transcript_type "protein_coding"; transcript_name "Atp11b-201"; exon_number 30; exon_id "ENSMUSE00001356345.2"; level 2; protein_id "ENSMUSP00000029257.9"; transcript_support_level "1"; mgi_id "MGI:1923545"; tag "basic"; tag "Ensembl_canonical"; tag "GENCODE_Primary"; tag "appris_principal_1"; tag "CCDS"; ccdsid "CCDS38414.1"; havana_gene "OTTMUSG00000022012.1"; havana_transcript "OTTMUST00000052260.1";
chr3	HAVANA	CDS	35909254	35909332	0	+	1	gene_id "ENSMUSG00000037400.18"; transcript_id "ENSMUST00000197764.2"; gene_type "protein_coding"; gene_name "Atp11b"; transcript_type "protein_coding"; transcript_name "Atp11b-206"; exon_number 3; exon_id "ENSMUSE00001348112.2"; level 2; protein_id "ENSMUSP00000142988.2"; transcript_support_level "3"; mgi_id "MGI:1923545"; tag "mRNA_start_NF"; tag "cds_start_NF"; tag "alternative_3_UTR"; tag "NMD_exception"; havana_gene "OTTMUSG00000022012.1"; havana_transcript "OTTMUST00000131848.1";
chr3	HAVANA	exon	35909254	35909377	0	+	.	gene_id "ENSMUSG00000037400.18"; transcript_id "ENSMUST00000197764.2"; gene_type "protein_coding"; gene_name "Atp11b"; transcript_type "protein_coding"; transcript_name "Atp11b-206"; exon_number 3; exon_id "ENSMUSE00001348112.2"; level 2; protein_id "ENSMUSP00000142988.2"; transcript_support_level "3"; mgi_id "MGI:1923545"; tag "mRNA_start_NF"; tag "cds_start_NF"; tag "alternative_3_UTR"; tag "NMD_exception"; havana_gene "OTTMUSG00000022012.1"; havana_transcript "OTTMUST00000131848.1";
chr3	ENSEMBL_gcm37	exon	35909254	35909377	0.14926392516214	+	.	gene_id "ENSMUSG00000037400.18"; transcript_id "ENSMUSG00000037400.18_tx_10"; exon_id "chr3_35909254_35909377_+"; exonnum "33"; txlen "3945";
chr3	ENSEMBL_gcm37	exon	35909254	35909377	7.77816949674303	+	.	gene_id "ENSMUSG00000037400.18"; transcript_id "ENSMUSG00000037400.18_tx_8"; exon_id "chr3_35909254_35909377_+"; exonnum "31"; txlen "3936";
chr3	ENSEMBL_gcm37	exon	35909254	35909377	7.378509792137	+	.	gene_id "ENSMUSG00000037400.18"; transcript_id "ENSMUSG00000037400.18_tx_9"; exon_id "chr3_35909254_35909377_+"; exonnum "33"; txlen "4148";
chr3	HAVANA	exon	35909254	35910420	0	+	.	gene_id "ENSMUSG00000037400.18"; transcript_id "ENSMUST00000196700.5"; gene_type "protein_coding"; gene_name "Atp11b"; transcript_type "retained_intron"; transcript_name "Atp11b-203"; exon_number 29; exon_id "ENSMUSE00000639538.3"; level 2; transcript_support_level "5"; mgi_id "MGI:1923545"; havana_gene "OTTMUSG00000022012.1"; havana_transcript "OTTMUST00000052262.1";
chr3	HAVANA	exon	35909254	35910420	0	+	.	gene_id "ENSMUSG00000037400.18"; transcript_id "ENSMUST00000196409.2"; gene_type "protein_coding"; gene_name "Atp11b"; transcript_type "retained_intron"; transcript_name "Atp11b-202"; exon_number 4; exon_id "ENSMUSE00000639538.3"; level 2; transcript_support_level "5"; mgi_id "MGI:1923545"; havana_gene "OTTMUSG00000022012.1"; havana_transcript "OTTMUST00000052265.1";
chr3	HAVANA	exon	35909254	35910423	0	+	.	gene_id "ENSMUSG00000037400.18"; transcript_id "ENSMUST00000198599.2"; gene_type "protein_coding"; gene_name "Atp11b"; transcript_type "protein_coding"; transcript_name "Atp11b-207"; exon_number 25; exon_id "ENSMUSE00001347846.2"; level 2; protein_id "ENSMUSP00000142676.2"; transcript_support_level "5"; mgi_id "MGI:1923545"; tag "mRNA_start_NF"; tag "cds_start_NF"; havana_gene "OTTMUSG00000022012.1"; havana_transcript "OTTMUST00000052264.1";
chr3	HAVANA	UTR	35909254	35910423	0	+	.	gene_id "ENSMUSG00000037400.18"; transcript_id "ENSMUST00000198599.2"; gene_type "protein_coding"; gene_name "Atp11b"; transcript_type "protein_coding"; transcript_name "Atp11b-207"; exon_number 25; exon_id "ENSMUSE00001347846.2"; level 2; protein_id "ENSMUSP00000142676.2"; transcript_support_level "5"; mgi_id "MGI:1923545"; tag "mRNA_start_NF"; tag "cds_start_NF"; havana_gene "OTTMUSG00000022012.1"; havana_transcript "OTTMUST00000052264.1";
chr3	HAVANA	exon	35909254	35910425	0	+	.	gene_id "ENSMUSG00000037400.18"; transcript_id "ENSMUST00000029257.15"; gene_type "protein_coding"; gene_name "Atp11b"; transcript_type "protein_coding"; transcript_name "Atp11b-201"; exon_number 30; exon_id "ENSMUSE00001356345.2"; level 2; protein_id "ENSMUSP00000029257.9"; transcript_support_level "1"; mgi_id "MGI:1923545"; tag "basic"; tag "Ensembl_canonical"; tag "GENCODE_Primary"; tag "appris_principal_1"; tag "CCDS"; ccdsid "CCDS38414.1"; havana_gene "OTTMUSG00000022012.1"; havana_transcript "OTTMUST00000052260.1";
chr3	HAVANA	stop_codon	35909333	35909335	0	+	0	gene_id "ENSMUSG00000037400.18"; transcript_id "ENSMUST00000029257.15"; gene_type "protein_coding"; gene_name "Atp11b"; transcript_type "protein_coding"; transcript_name "Atp11b-201"; exon_number 30; exon_id "ENSMUSE00001356345.2"; level 2; protein_id "ENSMUSP00000029257.9"; transcript_support_level "1"; mgi_id "MGI:1923545"; tag "basic"; tag "Ensembl_canonical"; tag "GENCODE_Primary"; tag "appris_principal_1"; tag "CCDS"; ccdsid "CCDS38414.1"; havana_gene "OTTMUSG00000022012.1"; havana_transcript "OTTMUST00000052260.1";
chr3	HAVANA	stop_codon	35909333	35909335	0	+	0	gene_id "ENSMUSG00000037400.18"; transcript_id "ENSMUST00000197764.2"; gene_type "protein_coding"; gene_name "Atp11b"; transcript_type "protein_coding"; transcript_name "Atp11b-206"; exon_number 3; exon_id "ENSMUSE00001348112.2"; level 2; protein_id "ENSMUSP00000142988.2"; transcript_support_level "3"; mgi_id "MGI:1923545"; tag "mRNA_start_NF"; tag "cds_start_NF"; tag "alternative_3_UTR"; tag "NMD_exception"; havana_gene "OTTMUSG00000022012.1"; havana_transcript "OTTMUST00000131848.1";
chr3	HAVANA	UTR	35909333	35909377	0	+	.	gene_id "ENSMUSG00000037400.18"; transcript_id "ENSMUST00000197764.2"; gene_type "protein_coding"; gene_name "Atp11b"; transcript_type "protein_coding"; transcript_name "Atp11b-206"; exon_number 3; exon_id "ENSMUSE00001348112.2"; level 2; protein_id "ENSMUSP00000142988.2"; transcript_support_level "3"; mgi_id "MGI:1923545"; tag "mRNA_start_NF"; tag "cds_start_NF"; tag "alternative_3_UTR"; tag "NMD_exception"; havana_gene "OTTMUSG00000022012.1"; havana_transcript "OTTMUST00000131848.1";
chr3	HAVANA	UTR	35909333	35910425	0	+	.	gene_id "ENSMUSG00000037400.18"; transcript_id "ENSMUST00000029257.15"; gene_type "protein_coding"; gene_name "Atp11b"; transcript_type "protein_coding"; transcript_name "Atp11b-201"; exon_number 30; exon_id "ENSMUSE00001356345.2"; level 2; protein_id "ENSMUSP00000029257.9"; transcript_support_level "1"; mgi_id "MGI:1923545"; tag "basic"; tag "Ensembl_canonical"; tag "GENCODE_Primary"; tag "appris_principal_1"; tag "CCDS"; ccdsid "CCDS38414.1"; havana_gene "OTTMUSG00000022012.1"; havana_transcript "OTTMUST00000052260.1";
chr3	HAVANA	exon	35910221	35910425	0	+	.	gene_id "ENSMUSG00000037400.18"; transcript_id "ENSMUST00000197764.2"; gene_type "protein_coding"; gene_name "Atp11b"; transcript_type "protein_coding"; transcript_name "Atp11b-206"; exon_number 4; exon_id "ENSMUSE00001351239.2"; level 2; protein_id "ENSMUSP00000142988.2"; transcript_support_level "3"; mgi_id "MGI:1923545"; tag "mRNA_start_NF"; tag "cds_start_NF"; tag "alternative_3_UTR"; tag "NMD_exception"; havana_gene "OTTMUSG00000022012.1"; havana_transcript "OTTMUST00000131848.1";
chr3	HAVANA	UTR	35910221	35910425	0	+	.	gene_id "ENSMUSG00000037400.18"; transcript_id "ENSMUST00000197764.2"; gene_type "protein_coding"; gene_name "Atp11b"; transcript_type "protein_coding"; transcript_name "Atp11b-206"; exon_number 4; exon_id "ENSMUSE00001351239.2"; level 2; protein_id "ENSMUSP00000142988.2"; transcript_support_level "3"; mgi_id "MGI:1923545"; tag "mRNA_start_NF"; tag "cds_start_NF"; tag "alternative_3_UTR"; tag "NMD_exception"; havana_gene "OTTMUSG00000022012.1"; havana_transcript "OTTMUST00000131848.1";
chr3	HAVANA	gene	35918026	35919014	0	+	.	gene_id "ENSMUSG00000097713.2"; gene_type "processed_pseudogene"; gene_name "Gm7741"; level 2; mgi_id "MGI:3647088"; havana_gene "OTTMUSG00000042749.1";
chr3	HAVANA	transcript	35918026	35919014	0	+	.	gene_id "ENSMUSG00000097713.2"; transcript_id "ENSMUST00000181445.2"; gene_type "processed_pseudogene"; gene_name "Gm7741"; transcript_type "processed_pseudogene"; transcript_name "Gm7741-201"; level 2; transcript_support_level "NA"; mgi_id "MGI:3647088"; ont "PGO:0000004"; tag "basic"; tag "Ensembl_canonical"; tag "GENCODE_Primary"; havana_gene "OTTMUSG00000042749.1"; havana_transcript "OTTMUST00000112488.1";
chr3	HAVANA	exon	35918026	35919014	0	+	.	gene_id "ENSMUSG00000097713.2"; transcript_id "ENSMUST00000181445.2"; gene_type "processed_pseudogene"; gene_name "Gm7741"; transcript_type "processed_pseudogene"; transcript_name "Gm7741-201"; exon_number 1; exon_id "ENSMUSE00001164074.2"; level 2; transcript_support_level "NA"; mgi_id "MGI:3647088"; ont "PGO:0000004"; tag "basic"; tag "Ensembl_canonical"; tag "GENCODE_Primary"; havana_gene "OTTMUSG00000042749.1"; havana_transcript "OTTMUST00000112488.1";
chr3	HAVANA	exon	35987194	35987316	0	+	.	gene_id "ENSMUSG00000085655.7"; transcript_id "ENSMUST00000122858.6"; gene_type "lncRNA"; gene_name "Gm15952"; transcript_type "lncRNA"; transcript_name "Gm15952-201"; exon_number 1; exon_id "ENSMUSE00000786509.2"; level 2; transcript_support_level "3"; mgi_id "MGI:3802149"; tag "basic"; havana_gene "OTTMUSG00000028172.1"; havana_transcript "OTTMUST00000069783.1";
chr3	HAVANA	exon	35987194	35987316	0	+	.	gene_id "ENSMUSG00000085655.7"; transcript_id "ENSMUST00000196662.2"; gene_type "lncRNA"; gene_name "Gm15952"; transcript_type "lncRNA"; transcript_name "Gm15952-203"; exon_number 1; exon_id "ENSMUSE00000786509.2"; level 2; transcript_support_level "3"; mgi_id "MGI:3802149"; tag "Ensembl_canonical"; tag "GENCODE_Primary"; havana_gene "OTTMUSG00000028172.1"; havana_transcript "OTTMUST00000131598.1";
chr3	HAVANA	transcript	35987194	35996866	0	+	.	gene_id "ENSMUSG00000085655.7"; transcript_id "ENSMUST00000122858.6"; gene_type "lncRNA"; gene_name "Gm15952"; transcript_type "lncRNA"; transcript_name "Gm15952-201"; level 2; transcript_support_level "3"; mgi_id "MGI:3802149"; tag "basic"; havana_gene "OTTMUSG00000028172.1"; havana_transcript "OTTMUST00000069783.1";
chr3	HAVANA	transcript	35987194	36044989	0	+	.	gene_id "ENSMUSG00000085655.7"; transcript_id "ENSMUST00000196662.2"; gene_type "lncRNA"; gene_name "Gm15952"; transcript_type "lncRNA"; transcript_name "Gm15952-203"; level 2; transcript_support_level "3"; mgi_id "MGI:3802149"; tag "Ensembl_canonical"; tag "GENCODE_Primary"; havana_gene "OTTMUSG00000028172.1"; havana_transcript "OTTMUST00000131598.1";
chr3	HAVANA	gene	35987194	36045453	0	+	.	gene_id "ENSMUSG00000085655.7"; gene_type "lncRNA"; gene_name "Gm15952"; level 2; mgi_id "MGI:3802149"; havana_gene "OTTMUSG00000028172.1";
chr3	HAVANA	exon	35987206	35987316	0	+	.	gene_id "ENSMUSG00000085655.7"; transcript_id "ENSMUST00000144542.2"; gene_type "lncRNA"; gene_name "Gm15952"; transcript_type "lncRNA"; transcript_name "Gm15952-202"; exon_number 1; exon_id "ENSMUSE00000798444.2"; level 2; transcript_support_level "3"; mgi_id "MGI:3802149"; tag "basic"; havana_gene "OTTMUSG00000028172.1"; havana_transcript "OTTMUST00000069784.1";
chr3	ENSEMBL_gcm37	exon	35987206	35987316	8.96339451672568	+	.	gene_id "ENSMUSG00000085655.7"; transcript_id "ENSMUSG00000085655.7_tx_2"; exon_id "chr3_35987206_35987316_+"; exonnum "1"; txlen "503";
chr3	ENSEMBL_gcm37	exon	35987206	35987316	0.00462929194265564	+	.	gene_id "ENSMUSG00000085655.7"; transcript_id "ENSMUSG00000085655.7_tx_3"; exon_id "chr3_35987206_35987316_+"; exonnum "1"; txlen "652";
chr3	ENSEMBL_gcm37	exon	35987206	35987316	0.00462929194265564	+	.	gene_id "ENSMUSG00000085655.7"; transcript_id "ENSMUSG00000085655.7_tx_4"; exon_id "chr3_35987206_35987316_+"; exonnum "1"; txlen "680";
chr3	HAVANA	transcript	35987206	35992197	0	+	.	gene_id "ENSMUSG00000085655.7"; transcript_id "ENSMUST00000144542.2"; gene_type "lncRNA"; gene_name "Gm15952"; transcript_type "lncRNA"; transcript_name "Gm15952-202"; level 2; transcript_support_level "3"; mgi_id "MGI:3802149"; tag "basic"; havana_gene "OTTMUSG00000028172.1"; havana_transcript "OTTMUST00000069784.1";
chr3	HAVANA	exon	35991690	35991847	0	+	.	gene_id "ENSMUSG00000085655.7"; transcript_id "ENSMUST00000302423.1"; gene_type "lncRNA"; gene_name "Gm15952"; transcript_type "lncRNA"; transcript_name "Gm15952-206"; exon_number 1; exon_id "ENSMUSE00001597753.1"; level 2; mgi_id "MGI:3802149"; tag "TAGENE"; havana_gene "OTTMUSG00000028172.1";
chr3	HAVANA	transcript	35991690	36007821	0	+	.	gene_id "ENSMUSG00000085655.7"; transcript_id "ENSMUST00000302423.1"; gene_type "lncRNA"; gene_name "Gm15952"; transcript_type "lncRNA"; transcript_name "Gm15952-206"; level 2; mgi_id "MGI:3802149"; tag "TAGENE"; havana_gene "OTTMUSG00000028172.1";
chr3	HAVANA	transcript	35991692	35992198	0	+	.	gene_id "ENSMUSG00000085655.7"; transcript_id "ENSMUST00000302425.1"; gene_type "lncRNA"; gene_name "Gm15952"; transcript_type "lncRNA"; transcript_name "Gm15952-208"; level 2; mgi_id "MGI:3802149"; tag "TAGENE"; havana_gene "OTTMUSG00000028172.1";
chr3	HAVANA	exon	35991692	35992198	0	+	.	gene_id "ENSMUSG00000085655.7"; transcript_id "ENSMUST00000302425.1"; gene_type "lncRNA"; gene_name "Gm15952"; transcript_type "lncRNA"; transcript_name "Gm15952-208"; exon_number 1; exon_id "ENSMUSE00001597752.1"; level 2; mgi_id "MGI:3802149"; tag "TAGENE"; havana_gene "OTTMUSG00000028172.1";
chr3	HAVANA	exon	35991696	35991847	0	+	.	gene_id "ENSMUSG00000085655.7"; transcript_id "ENSMUST00000302422.1"; gene_type "lncRNA"; gene_name "Gm15952"; transcript_type "lncRNA"; transcript_name "Gm15952-205"; exon_number 1; exon_id "ENSMUSE00001597755.1"; level 2; mgi_id "MGI:3802149"; tag "TAGENE"; havana_gene "OTTMUSG00000028172.1";
chr3	HAVANA	exon	35991696	35991847	0	+	.	gene_id "ENSMUSG00000085655.7"; transcript_id "ENSMUST00000302421.1"; gene_type "lncRNA"; gene_name "Gm15952"; transcript_type "lncRNA"; transcript_name "Gm15952-204"; exon_number 1; exon_id "ENSMUSE00001597755.1"; level 2; mgi_id "MGI:3802149"; tag "basic"; tag "TAGENE"; havana_gene "OTTMUSG00000028172.1";
chr3	HAVANA	transcript	35991696	36014213	0	+	.	gene_id "ENSMUSG00000085655.7"; transcript_id "ENSMUST00000302422.1"; gene_type "lncRNA"; gene_name "Gm15952"; transcript_type "lncRNA"; transcript_name "Gm15952-205"; level 2; mgi_id "MGI:3802149"; tag "TAGENE"; havana_gene "OTTMUSG00000028172.1";
chr3	HAVANA	transcript	35991696	36014220	0	+	.	gene_id "ENSMUSG00000085655.7"; transcript_id "ENSMUST00000302421.1"; gene_type "lncRNA"; gene_name "Gm15952"; transcript_type "lncRNA"; transcript_name "Gm15952-204"; level 2; mgi_id "MGI:3802149"; tag "basic"; tag "TAGENE"; havana_gene "OTTMUSG00000028172.1";
chr3	HAVANA	exon	35991753	35991847	0	+	.	gene_id "ENSMUSG00000085655.7"; transcript_id "ENSMUST00000122858.6"; gene_type "lncRNA"; gene_name "Gm15952"; transcript_type "lncRNA"; transcript_name "Gm15952-201"; exon_number 2; exon_id "ENSMUSE00000732429.2"; level 2; transcript_support_level "3"; mgi_id "MGI:3802149"; tag "basic"; havana_gene "OTTMUSG00000028172.1"; havana_transcript "OTTMUST00000069783.1";
chr3	HAVANA	exon	35991753	35991847	0	+	.	gene_id "ENSMUSG00000085655.7"; transcript_id "ENSMUST00000196662.2"; gene_type "lncRNA"; gene_name "Gm15952"; transcript_type "lncRNA"; transcript_name "Gm15952-203"; exon_number 2; exon_id "ENSMUSE00000732429.2"; level 2; transcript_support_level "3"; mgi_id "MGI:3802149"; tag "Ensembl_canonical"; tag "GENCODE_Primary"; havana_gene "OTTMUSG00000028172.1"; havana_transcript "OTTMUST00000131598.1";
chr3	sragcm37_mid	exon	35991753	35991872	8.96339451672568	+	.	gene_id "ENSMUSG00000085655.7"; transcript_id "ENSMUSG00000085655.7_tx_2"; exon_id "chr3_35991753_35991872_+"; exonnum "2"; txlen "503";
chr3	sragcm37_mid	exon	35991753	35991872	0.00462929194265564	+	.	gene_id "ENSMUSG00000085655.7"; transcript_id "ENSMUSG00000085655.7_tx_3"; exon_id "chr3_35991753_35991872_+"; exonnum "2"; txlen "652";
chr3	sragcm37_mid	exon	35991753	35991872	0.00462929194265564	+	.	gene_id "ENSMUSG00000085655.7"; transcript_id "ENSMUSG00000085655.7_tx_4"; exon_id "chr3_35991753_35991872_+"; exonnum "2"; txlen "680";
chr3	HAVANA	exon	35991753	35992197	0	+	.	gene_id "ENSMUSG00000085655.7"; transcript_id "ENSMUST00000144542.2"; gene_type "lncRNA"; gene_name "Gm15952"; transcript_type "lncRNA"; transcript_name "Gm15952-202"; exon_number 2; exon_id "ENSMUSE00000766078.2"; level 2; transcript_support_level "3"; mgi_id "MGI:3802149"; tag "basic"; havana_gene "OTTMUSG00000028172.1"; havana_transcript "OTTMUST00000069784.1";
chr3	HAVANA	exon	35996595	35996866	0	+	.	gene_id "ENSMUSG00000085655.7"; transcript_id "ENSMUST00000122858.6"; gene_type "lncRNA"; gene_name "Gm15952"; transcript_type "lncRNA"; transcript_name "Gm15952-201"; exon_number 3; exon_id "ENSMUSE00000830640.3"; level 2; transcript_support_level "3"; mgi_id "MGI:3802149"; tag "basic"; havana_gene "OTTMUSG00000028172.1"; havana_transcript "OTTMUST00000069783.1";
chr3	ENSEMBL_gcm37	exon	35996595	35996866	8.96339451672568	+	.	gene_id "ENSMUSG00000085655.7"; transcript_id "ENSMUSG00000085655.7_tx_2"; exon_id "chr3_35996595_35996866_+"; exonnum "3"; txlen "503";
chr3	sragcm37_mid	exon	36002129	36002185	0.00462929194265564	+	.	gene_id "ENSMUSG00000085655.7"; transcript_id "ENSMUSG00000085655.7_tx_3"; exon_id "chr3_36002129_36002185_+"; exonnum "3"; txlen "652";
chr3	sragcm37_mid	exon	36002129	36002185	0.00462929194265564	+	.	gene_id "ENSMUSG00000085655.7"; transcript_id "ENSMUSG00000085655.7_tx_4"; exon_id "chr3_36002129_36002185_+"; exonnum "3"; txlen "680";
chr3	HAVANA	exon	36004560	36004742	0	+	.	gene_id "ENSMUSG00000085655.7"; transcript_id "ENSMUST00000302423.1"; gene_type "lncRNA"; gene_name "Gm15952"; transcript_type "lncRNA"; transcript_name "Gm15952-206"; exon_number 2; exon_id "ENSMUSE00001597756.1"; level 2; mgi_id "MGI:3802149"; tag "TAGENE"; havana_gene "OTTMUSG00000028172.1";
chr3	HAVANA	exon	36004560	36004742	0	+	.	gene_id "ENSMUSG00000085655.7"; transcript_id "ENSMUST00000302422.1"; gene_type "lncRNA"; gene_name "Gm15952"; transcript_type "lncRNA"; transcript_name "Gm15952-205"; exon_number 2; exon_id "ENSMUSE00001597756.1"; level 2; mgi_id "MGI:3802149"; tag "TAGENE"; havana_gene "OTTMUSG00000028172.1";
chr3	HAVANA	exon	36004560	36004742	0	+	.	gene_id "ENSMUSG00000085655.7"; transcript_id "ENSMUST00000302421.1"; gene_type "lncRNA"; gene_name "Gm15952"; transcript_type "lncRNA"; transcript_name "Gm15952-204"; exon_number 2; exon_id "ENSMUSE00001597756.1"; level 2; mgi_id "MGI:3802149"; tag "basic"; tag "TAGENE"; havana_gene "OTTMUSG00000028172.1";
chr3	ENSEMBL_gcm37	exon	36004560	36004742	0.00462929194265564	+	.	gene_id "ENSMUSG00000085655.7"; transcript_id "ENSMUSG00000085655.7_tx_3"; exon_id "chr3_36004560_36004742_+"; exonnum "4"; txlen "652";
chr3	ENSEMBL_gcm37	exon	36004560	36004742	0.00462929194265564	+	.	gene_id "ENSMUSG00000085655.7"; transcript_id "ENSMUSG00000085655.7_tx_4"; exon_id "chr3_36004560_36004742_+"; exonnum "4"; txlen "680";
chr3	HAVANA	exon	36006474	36006523	0	+	.	gene_id "ENSMUSG00000085655.7"; transcript_id "ENSMUST00000302423.1"; gene_type "lncRNA"; gene_name "Gm15952"; transcript_type "lncRNA"; transcript_name "Gm15952-206"; exon_number 3; exon_id "ENSMUSE00001597747.1"; level 2; mgi_id "MGI:3802149"; tag "TAGENE"; havana_gene "OTTMUSG00000028172.1";
chr3	HAVANA	exon	36006474	36006523	0	+	.	gene_id "ENSMUSG00000085655.7"; transcript_id "ENSMUST00000302422.1"; gene_type "lncRNA"; gene_name "Gm15952"; transcript_type "lncRNA"; transcript_name "Gm15952-205"; exon_number 3; exon_id "ENSMUSE00001597747.1"; level 2; mgi_id "MGI:3802149"; tag "TAGENE"; havana_gene "OTTMUSG00000028172.1";
chr3	HAVANA	exon	36006474	36006523	0	+	.	gene_id "ENSMUSG00000085655.7"; transcript_id "ENSMUST00000302421.1"; gene_type "lncRNA"; gene_name "Gm15952"; transcript_type "lncRNA"; transcript_name "Gm15952-204"; exon_number 3; exon_id "ENSMUSE00001597747.1"; level 2; mgi_id "MGI:3802149"; tag "basic"; tag "TAGENE"; havana_gene "OTTMUSG00000028172.1";
chr3	ENSEMBL_gcm37	exon	36006474	36006523	0.00462929194265564	+	.	gene_id "ENSMUSG00000085655.7"; transcript_id "ENSMUSG00000085655.7_tx_3"; exon_id "chr3_36006474_36006523_+"; exonnum "5"; txlen "652";
chr3	ENSEMBL_gcm37	exon	36006474	36006523	0.00462929194265564	+	.	gene_id "ENSMUSG00000085655.7"; transcript_id "ENSMUSG00000085655.7_tx_4"; exon_id "chr3_36006474_36006523_+"; exonnum "5"; txlen "680";
chr3	HAVANA	exon	36007691	36007821	0	+	.	gene_id "ENSMUSG00000085655.7"; transcript_id "ENSMUST00000302423.1"; gene_type "lncRNA"; gene_name "Gm15952"; transcript_type "lncRNA"; transcript_name "Gm15952-206"; exon_number 4; exon_id "ENSMUSE00001597749.1"; level 2; mgi_id "MGI:3802149"; tag "TAGENE"; havana_gene "OTTMUSG00000028172.1";
chr3	ENSEMBL_gcm37	exon	36007691	36007821	0.00462929194265564	+	.	gene_id "ENSMUSG00000085655.7"; transcript_id "ENSMUSG00000085655.7_tx_3"; exon_id "chr3_36007691_36007821_+"; exonnum "6"; txlen "652";
chr3	HAVANA	exon	36014057	36014220	0	+	.	gene_id "ENSMUSG00000085655.7"; transcript_id "ENSMUST00000302421.1"; gene_type "lncRNA"; gene_name "Gm15952"; transcript_type "lncRNA"; transcript_name "Gm15952-204"; exon_number 4; exon_id "ENSMUSE00001597750.1"; level 2; mgi_id "MGI:3802149"; tag "basic"; tag "TAGENE"; havana_gene "OTTMUSG00000028172.1";
chr3	HAVANA	exon	36014071	36014213	0	+	.	gene_id "ENSMUSG00000085655.7"; transcript_id "ENSMUST00000302422.1"; gene_type "lncRNA"; gene_name "Gm15952"; transcript_type "lncRNA"; transcript_name "Gm15952-205"; exon_number 4; exon_id "ENSMUSE00001597754.1"; level 2; mgi_id "MGI:3802149"; tag "TAGENE"; havana_gene "OTTMUSG00000028172.1";
chr3	sragcm37_ss	exon	36014077	36014235	0.00462929194265564	+	.	gene_id "ENSMUSG00000085655.7"; transcript_id "ENSMUSG00000085655.7_tx_4"; exon_id "chr3_36014077_36014235_+"; exonnum "6"; txlen "680";
chr3	HAVANA	gene	36027920	36028240	0	+	.	gene_id "ENSMUSG00000106096.2"; gene_type "processed_pseudogene"; gene_name "B230207O21Rik"; level 2; mgi_id "MGI:3704213"; havana_gene "OTTMUSG00000029225.1";
chr3	HAVANA	transcript	36027920	36028240	0	+	.	gene_id "ENSMUSG00000106096.2"; transcript_id "ENSMUST00000198634.2"; gene_type "processed_pseudogene"; gene_name "B230207O21Rik"; transcript_type "processed_pseudogene"; transcript_name "B230207O21Rik-201"; level 2; transcript_support_level "NA"; mgi_id "MGI:3704213"; ont "PGO:0000004"; tag "basic"; tag "Ensembl_canonical"; tag "GENCODE_Primary"; havana_gene "OTTMUSG00000029225.1"; havana_transcript "OTTMUST00000072444.1";
chr3	HAVANA	exon	36027920	36028240	0	+	.	gene_id "ENSMUSG00000106096.2"; transcript_id "ENSMUST00000198634.2"; gene_type "processed_pseudogene"; gene_name "B230207O21Rik"; transcript_type "processed_pseudogene"; transcript_name "B230207O21Rik-201"; exon_number 1; exon_id "ENSMUSE00001347654.2"; level 2; transcript_support_level "NA"; mgi_id "MGI:3704213"; ont "PGO:0000004"; tag "basic"; tag "Ensembl_canonical"; tag "GENCODE_Primary"; havana_gene "OTTMUSG00000029225.1"; havana_transcript "OTTMUST00000072444.1";
chr3	HAVANA	exon	36044303	36044405	0	+	.	gene_id "ENSMUSG00000085655.7"; transcript_id "ENSMUST00000302424.1"; gene_type "lncRNA"; gene_name "Gm15952"; transcript_type "lncRNA"; transcript_name "Gm15952-207"; exon_number 1; exon_id "ENSMUSE00001597748.1"; level 2; mgi_id "MGI:3802149"; tag "basic"; tag "TAGENE"; havana_gene "OTTMUSG00000028172.1";
chr3	HAVANA	transcript	36044303	36045453	0	+	.	gene_id "ENSMUSG00000085655.7"; transcript_id "ENSMUST00000302424.1"; gene_type "lncRNA"; gene_name "Gm15952"; transcript_type "lncRNA"; transcript_name "Gm15952-207"; level 2; mgi_id "MGI:3802149"; tag "basic"; tag "TAGENE"; havana_gene "OTTMUSG00000028172.1";
chr3	HAVANA	exon	36044874	36044989	0	+	.	gene_id "ENSMUSG00000085655.7"; transcript_id "ENSMUST00000196662.2"; gene_type "lncRNA"; gene_name "Gm15952"; transcript_type "lncRNA"; transcript_name "Gm15952-203"; exon_number 3; exon_id "ENSMUSE00001356172.2"; level 2; transcript_support_level "3"; mgi_id "MGI:3802149"; tag "Ensembl_canonical"; tag "GENCODE_Primary"; havana_gene "OTTMUSG00000028172.1"; havana_transcript "OTTMUST00000131598.1";
chr3	HAVANA	exon	36044874	36045453	0	+	.	gene_id "ENSMUSG00000085655.7"; transcript_id "ENSMUST00000302424.1"; gene_type "lncRNA"; gene_name "Gm15952"; transcript_type "lncRNA"; transcript_name "Gm15952-207"; exon_number 2; exon_id "ENSMUSE00001597751.1"; level 2; mgi_id "MGI:3802149"; tag "basic"; tag "TAGENE"; havana_gene "OTTMUSG00000028172.1";
chr3	sragcm37_es	exon	36053107	36053307	0.0654235594342792	+	.	gene_id "ENSMUSG00000086392.11"; transcript_id "ENSMUSG00000086392.11_tx_13"; exon_id "chr3_36053107_36053307_+"; exonnum "1"; txlen "1976";
chr3	sragcm37_es	exon	36053107	36053307	0.0654235594342792	+	.	gene_id "ENSMUSG00000086392.11"; transcript_id "ENSMUSG00000086392.11_tx_14"; exon_id "chr3_36053107_36053307_+"; exonnum "1"; txlen "2007";
chr3	sragcm37_es	exon	36053107	36053307	0.0654235594342792	+	.	gene_id "ENSMUSG00000086392.11"; transcript_id "ENSMUSG00000086392.11_tx_15"; exon_id "chr3_36053107_36053307_+"; exonnum "1"; txlen "1795";
chr3	sragcm37_es	exon	36053107	36053307	0.0654235594342792	+	.	gene_id "ENSMUSG00000086392.11"; transcript_id "ENSMUSG00000086392.11_tx_16"; exon_id "chr3_36053107_36053307_+"; exonnum "1"; txlen "1826";
chr3	sragcm37_es	exon	36053107	36053307	0.0654235594342792	+	.	gene_id "ENSMUSG00000086392.11"; transcript_id "ENSMUSG00000086392.11_tx_17"; exon_id "chr3_36053107_36053307_+"; exonnum "1"; txlen "1853";
chr3	sragcm37_es	exon	36053107	36053307	0.0654235594342792	+	.	gene_id "ENSMUSG00000086392.11"; transcript_id "ENSMUSG00000086392.11_tx_18"; exon_id "chr3_36053107_36053307_+"; exonnum "1"; txlen "1884";
chr3	sragcm37_es	exon	36053475	36053704	0.0481331966552891	+	.	gene_id "ENSMUSG00000086392.11"; transcript_id "ENSMUSG00000086392.11_tx_19"; exon_id "chr3_36053475_36053704_+"; exonnum "1"; txlen "1824";
chr3	sragcm37_es	exon	36053475	36053704	0.0475328996947058	+	.	gene_id "ENSMUSG00000086392.11"; transcript_id "ENSMUSG00000086392.11_tx_20"; exon_id "chr3_36053475_36053704_+"; exonnum "1"; txlen "1855";
chr3	sragcm37_es	exon	36053475	36053704	0.0387285442728178	+	.	gene_id "ENSMUSG00000086392.11"; transcript_id "ENSMUSG00000086392.11_tx_21"; exon_id "chr3_36053475_36053704_+"; exonnum "1"; txlen "2005";
chr3	sragcm37_es	exon	36053475	36053704	0.0387285442728178	+	.	gene_id "ENSMUSG00000086392.11"; transcript_id "ENSMUSG00000086392.11_tx_22"; exon_id "chr3_36053475_36053704_+"; exonnum "1"; txlen "2036";
chr3	sragcm37_es	exon	36053475	36053704	0.0387285442728178	+	.	gene_id "ENSMUSG00000086392.11"; transcript_id "ENSMUSG00000086392.11_tx_23"; exon_id "chr3_36053475_36053704_+"; exonnum "1"; txlen "1882";
chr3	sragcm37_es	exon	36053475	36053704	0.0387285442728178	+	.	gene_id "ENSMUSG00000086392.11"; transcript_id "ENSMUSG00000086392.11_tx_24"; exon_id "chr3_36053475_36053704_+"; exonnum "1"; txlen "1913";
chr3	sragcm37_es	exon	36053475	36053704	0.0342604407859628	+	.	gene_id "ENSMUSG00000086392.11"; transcript_id "ENSMUSG00000086392.11_tx_25"; exon_id "chr3_36053475_36053704_+"; exonnum "1"; txlen "1900";
chr3	sragcm37_es	exon	36053475	36053704	0.0336601438253795	+	.	gene_id "ENSMUSG00000086392.11"; transcript_id "ENSMUSG00000086392.11_tx_26"; exon_id "chr3_36053475_36053704_+"; exonnum "1"; txlen "1931";
chr3	sragcm37_es	exon	36053475	36053704	0.0213402878274571	+	.	gene_id "ENSMUSG00000086392.11"; transcript_id "ENSMUSG00000086392.11_tx_27"; exon_id "chr3_36053475_36053704_+"; exonnum "1"; txlen "1958";
chr3	sragcm37_es	exon	36053475	36053704	0.0213402878274571	+	.	gene_id "ENSMUSG00000086392.11"; transcript_id "ENSMUSG00000086392.11_tx_28"; exon_id "chr3_36053475_36053704_+"; exonnum "1"; txlen "1989";
chr3	sragcm37_es	exon	36053475	36053704	0.011734946582441	+	.	gene_id "ENSMUSG00000086392.11"; transcript_id "ENSMUSG00000086392.11_tx_31"; exon_id "chr3_36053475_36053704_+"; exonnum "1"; txlen "2154";
chr3	sragcm37_es	exon	36053639	36053687	0.131029172848835	+	.	gene_id "ENSMUSG00000086392.11"; transcript_id "ENSMUSG00000086392.11_tx_10"; exon_id "chr3_36053639_36053687_+"; exonnum "1"; txlen "1750";
chr3	sragcm37_es	exon	36053639	36053687	0.0737063096076009	+	.	gene_id "ENSMUSG00000086392.11"; transcript_id "ENSMUSG00000086392.11_tx_11"; exon_id "chr3_36053639_36053687_+"; exonnum "1"; txlen "1777";
chr3	sragcm37_es	exon	36053639	36053687	0.0675774417208305	+	.	gene_id "ENSMUSG00000086392.11"; transcript_id "ENSMUSG00000086392.11_tx_12"; exon_id "chr3_36053639_36053687_+"; exonnum "1"; txlen "1808";
chr3	sragcm37_es	exon	36053639	36053687	0.0204462247473344	+	.	gene_id "ENSMUSG00000086392.11"; transcript_id "ENSMUSG00000086392.11_tx_29"; exon_id "chr3_36053639_36053687_+"; exonnum "1"; txlen "1973";
chr3	sragcm37_es	exon	36053639	36053687	0.279372940877933	+	.	gene_id "ENSMUSG00000086392.11"; transcript_id "ENSMUSG00000086392.11_tx_3"; exon_id "chr3_36053639_36053687_+"; exonnum "1"; txlen "1643";
chr3	sragcm37_es	exon	36053639	36053687	0.0204462247473344	+	.	gene_id "ENSMUSG00000086392.11"; transcript_id "ENSMUSG00000086392.11_tx_30"; exon_id "chr3_36053639_36053687_+"; exonnum "1"; txlen "1792";
chr3	sragcm37_es	exon	36053639	36053687	0.231271066755816	+	.	gene_id "ENSMUSG00000086392.11"; transcript_id "ENSMUSG00000086392.11_tx_4"; exon_id "chr3_36053639_36053687_+"; exonnum "1"; txlen "1674";
chr3	sragcm37_es	exon	36053639	36053687	0.220297153564504	+	.	gene_id "ENSMUSG00000086392.11"; transcript_id "ENSMUSG00000086392.11_tx_5"; exon_id "chr3_36053639_36053687_+"; exonnum "1"; txlen "1824";
chr3	sragcm37_es	exon	36053639	36053687	0.186476444656683	+	.	gene_id "ENSMUSG00000086392.11"; transcript_id "ENSMUSG00000086392.11_tx_6"; exon_id "chr3_36053639_36053687_+"; exonnum "1"; txlen "1701";
chr3	sragcm37_es	exon	36053639	36053687	0.182733826083738	+	.	gene_id "ENSMUSG00000086392.11"; transcript_id "ENSMUSG00000086392.11_tx_7"; exon_id "chr3_36053639_36053687_+"; exonnum "1"; txlen "1855";
chr3	sragcm37_es	exon	36053639	36053687	0.177104877446153	+	.	gene_id "ENSMUSG00000086392.11"; transcript_id "ENSMUSG00000086392.11_tx_8"; exon_id "chr3_36053639_36053687_+"; exonnum "1"; txlen "1719";
chr3	sragcm37_es	exon	36053639	36053687	0.156880645428719	+	.	gene_id "ENSMUSG00000086392.11"; transcript_id "ENSMUSG00000086392.11_tx_9"; exon_id "chr3_36053639_36053687_+"; exonnum "1"; txlen "1732";
chr3	sragcm37_mid	exon	36053863	36054860	0.131029172848835	+	.	gene_id "ENSMUSG00000086392.11"; transcript_id "ENSMUSG00000086392.11_tx_10"; exon_id "chr3_36053863_36054860_+"; exonnum "2"; txlen "1750";
chr3	sragcm37_mid	exon	36053863	36054860	0.0737063096076009	+	.	gene_id "ENSMUSG00000086392.11"; transcript_id "ENSMUSG00000086392.11_tx_11"; exon_id "chr3_36053863_36054860_+"; exonnum "2"; txlen "1777";
chr3	sragcm37_mid	exon	36053863	36054860	0.0675774417208305	+	.	gene_id "ENSMUSG00000086392.11"; transcript_id "ENSMUSG00000086392.11_tx_12"; exon_id "chr3_36053863_36054860_+"; exonnum "2"; txlen "1808";
chr3	sragcm37_mid	exon	36053863	36054860	0.0654235594342792	+	.	gene_id "ENSMUSG00000086392.11"; transcript_id "ENSMUSG00000086392.11_tx_13"; exon_id "chr3_36053863_36054860_+"; exonnum "2"; txlen "1976";
chr3	sragcm37_mid	exon	36053863	36054860	0.0654235594342792	+	.	gene_id "ENSMUSG00000086392.11"; transcript_id "ENSMUSG00000086392.11_tx_14"; exon_id "chr3_36053863_36054860_+"; exonnum "2"; txlen "2007";
chr3	sragcm37_mid	exon	36053863	36054860	0.0654235594342792	+	.	gene_id "ENSMUSG00000086392.11"; transcript_id "ENSMUSG00000086392.11_tx_15"; exon_id "chr3_36053863_36054860_+"; exonnum "2"; txlen "1795";
chr3	sragcm37_mid	exon	36053863	36054860	0.0654235594342792	+	.	gene_id "ENSMUSG00000086392.11"; transcript_id "ENSMUSG00000086392.11_tx_16"; exon_id "chr3_36053863_36054860_+"; exonnum "2"; txlen "1826";
chr3	sragcm37_mid	exon	36053863	36054860	0.0654235594342792	+	.	gene_id "ENSMUSG00000086392.11"; transcript_id "ENSMUSG00000086392.11_tx_17"; exon_id "chr3_36053863_36054860_+"; exonnum "2"; txlen "1853";
chr3	sragcm37_mid	exon	36053863	36054860	0.0654235594342792	+	.	gene_id "ENSMUSG00000086392.11"; transcript_id "ENSMUSG00000086392.11_tx_18"; exon_id "chr3_36053863_36054860_+"; exonnum "2"; txlen "1884";
chr3	sragcm37_mid	exon	36053863	36054860	0.0481331966552891	+	.	gene_id "ENSMUSG00000086392.11"; transcript_id "ENSMUSG00000086392.11_tx_19"; exon_id "chr3_36053863_36054860_+"; exonnum "2"; txlen "1824";
chr3	sragcm37_mid	exon	36053863	36054860	0.0475328996947058	+	.	gene_id "ENSMUSG00000086392.11"; transcript_id "ENSMUSG00000086392.11_tx_20"; exon_id "chr3_36053863_36054860_+"; exonnum "2"; txlen "1855";
chr3	sragcm37_mid	exon	36053863	36054860	0.0387285442728178	+	.	gene_id "ENSMUSG00000086392.11"; transcript_id "ENSMUSG00000086392.11_tx_21"; exon_id "chr3_36053863_36054860_+"; exonnum "2"; txlen "2005";
chr3	sragcm37_mid	exon	36053863	36054860	0.0387285442728178	+	.	gene_id "ENSMUSG00000086392.11"; transcript_id "ENSMUSG00000086392.11_tx_22"; exon_id "chr3_36053863_36054860_+"; exonnum "2"; txlen "2036";
chr3	sragcm37_mid	exon	36053863	36054860	0.0387285442728178	+	.	gene_id "ENSMUSG00000086392.11"; transcript_id "ENSMUSG00000086392.11_tx_23"; exon_id "chr3_36053863_36054860_+"; exonnum "2"; txlen "1882";
chr3	sragcm37_mid	exon	36053863	36054860	0.0387285442728178	+	.	gene_id "ENSMUSG00000086392.11"; transcript_id "ENSMUSG00000086392.11_tx_24"; exon_id "chr3_36053863_36054860_+"; exonnum "2"; txlen "1913";
chr3	sragcm37_mid	exon	36053863	36054860	0.0342604407859628	+	.	gene_id "ENSMUSG00000086392.11"; transcript_id "ENSMUSG00000086392.11_tx_25"; exon_id "chr3_36053863_36054860_+"; exonnum "2"; txlen "1900";
chr3	sragcm37_mid	exon	36053863	36054860	0.0336601438253795	+	.	gene_id "ENSMUSG00000086392.11"; transcript_id "ENSMUSG00000086392.11_tx_26"; exon_id "chr3_36053863_36054860_+"; exonnum "2"; txlen "1931";
chr3	sragcm37_mid	exon	36053863	36054860	0.0213402878274571	+	.	gene_id "ENSMUSG00000086392.11"; transcript_id "ENSMUSG00000086392.11_tx_27"; exon_id "chr3_36053863_36054860_+"; exonnum "2"; txlen "1958";
chr3	sragcm37_mid	exon	36053863	36054860	0.0213402878274571	+	.	gene_id "ENSMUSG00000086392.11"; transcript_id "ENSMUSG00000086392.11_tx_28"; exon_id "chr3_36053863_36054860_+"; exonnum "2"; txlen "1989";
chr3	sragcm37_mid	exon	36053863	36054860	0.0204462247473344	+	.	gene_id "ENSMUSG00000086392.11"; transcript_id "ENSMUSG00000086392.11_tx_29"; exon_id "chr3_36053863_36054860_+"; exonnum "2"; txlen "1973";
chr3	sragcm37_mid	exon	36053863	36054860	0.279372940877933	+	.	gene_id "ENSMUSG00000086392.11"; transcript_id "ENSMUSG00000086392.11_tx_3"; exon_id "chr3_36053863_36054860_+"; exonnum "2"; txlen "1643";
chr3	sragcm37_mid	exon	36053863	36054860	0.0204462247473344	+	.	gene_id "ENSMUSG00000086392.11"; transcript_id "ENSMUSG00000086392.11_tx_30"; exon_id "chr3_36053863_36054860_+"; exonnum "2"; txlen "1792";
chr3	sragcm37_mid	exon	36053863	36054860	0.011734946582441	+	.	gene_id "ENSMUSG00000086392.11"; transcript_id "ENSMUSG00000086392.11_tx_31"; exon_id "chr3_36053863_36054860_+"; exonnum "2"; txlen "2154";
chr3	sragcm37_mid	exon	36053863	36054860	0.231271066755816	+	.	gene_id "ENSMUSG00000086392.11"; transcript_id "ENSMUSG00000086392.11_tx_4"; exon_id "chr3_36053863_36054860_+"; exonnum "2"; txlen "1674";
chr3	sragcm37_mid	exon	36053863	36054860	0.220297153564504	+	.	gene_id "ENSMUSG00000086392.11"; transcript_id "ENSMUSG00000086392.11_tx_5"; exon_id "chr3_36053863_36054860_+"; exonnum "2"; txlen "1824";
chr3	sragcm37_mid	exon	36053863	36054860	0.186476444656683	+	.	gene_id "ENSMUSG00000086392.11"; transcript_id "ENSMUSG00000086392.11_tx_6"; exon_id "chr3_36053863_36054860_+"; exonnum "2"; txlen "1701";
chr3	sragcm37_mid	exon	36053863	36054860	0.182733826083738	+	.	gene_id "ENSMUSG00000086392.11"; transcript_id "ENSMUSG00000086392.11_tx_7"; exon_id "chr3_36053863_36054860_+"; exonnum "2"; txlen "1855";
chr3	sragcm37_mid	exon	36053863	36054860	0.177104877446153	+	.	gene_id "ENSMUSG00000086392.11"; transcript_id "ENSMUSG00000086392.11_tx_8"; exon_id "chr3_36053863_36054860_+"; exonnum "2"; txlen "1719";
chr3	sragcm37_mid	exon	36053863	36054860	0.156880645428719	+	.	gene_id "ENSMUSG00000086392.11"; transcript_id "ENSMUSG00000086392.11_tx_9"; exon_id "chr3_36053863_36054860_+"; exonnum "2"; txlen "1732";
chr3	HAVANA	exon	36053982	36054860	0	+	.	gene_id "ENSMUSG00000086392.11"; transcript_id "ENSMUST00000137198.8"; gene_type "lncRNA"; gene_name "Mccc1os"; transcript_type "lncRNA"; transcript_name "Mccc1os-202"; exon_number 1; exon_id "ENSMUSE00000829257.2"; level 2; transcript_support_level "1"; mgi_id "MGI:3590669"; tag "basic"; havana_gene "OTTMUSG00000029223.1"; havana_transcript "OTTMUST00000072437.1";
chr3	HAVANA	transcript	36053982	36061056	0	+	.	gene_id "ENSMUSG00000086392.11"; transcript_id "ENSMUST00000137198.8"; gene_type "lncRNA"; gene_name "Mccc1os"; transcript_type "lncRNA"; transcript_name "Mccc1os-202"; level 2; transcript_support_level "1"; mgi_id "MGI:3590669"; tag "basic"; havana_gene "OTTMUSG00000029223.1"; havana_transcript "OTTMUST00000072437.1";
chr3	HAVANA	gene	36053982	36079255	0	+	.	gene_id "ENSMUSG00000086392.11"; gene_type "lncRNA"; gene_name "Mccc1os"; level 2; mgi_id "MGI:3590669"; havana_gene "OTTMUSG00000029223.1";
chr3	HAVANA	exon	36054062	36054860	0	+	.	gene_id "ENSMUSG00000086392.11"; transcript_id "ENSMUST00000144118.8"; gene_type "lncRNA"; gene_name "Mccc1os"; transcript_type "lncRNA"; transcript_name "Mccc1os-203"; exon_number 1; exon_id "ENSMUSE00000933234.2"; level 2; transcript_support_level "1"; mgi_id "MGI:3590669"; tag "basic"; havana_gene "OTTMUSG00000029223.1"; havana_transcript "OTTMUST00000072438.1";
chr3	HAVANA	transcript	36054062	36062977	0	+	.	gene_id "ENSMUSG00000086392.11"; transcript_id "ENSMUST00000144118.8"; gene_type "lncRNA"; gene_name "Mccc1os"; transcript_type "lncRNA"; transcript_name "Mccc1os-203"; level 2; transcript_support_level "1"; mgi_id "MGI:3590669"; tag "basic"; havana_gene "OTTMUSG00000029223.1"; havana_transcript "OTTMUST00000072438.1";
chr3	HAVANA	exon	36054584	36054860	0	+	.	gene_id "ENSMUSG00000086392.11"; transcript_id "ENSMUST00000302742.1"; gene_type "lncRNA"; gene_name "Mccc1os"; transcript_type "lncRNA"; transcript_name "Mccc1os-206"; exon_number 1; exon_id "ENSMUSE00000811549.2"; level 2; mgi_id "MGI:3590669"; tag "basic"; tag "TAGENE"; havana_gene "OTTMUSG00000029223.1";
chr3	HAVANA	exon	36054584	36054860	0	+	.	gene_id "ENSMUSG00000086392.11"; transcript_id "ENSMUST00000124469.2"; gene_type "lncRNA"; gene_name "Mccc1os"; transcript_type "lncRNA"; transcript_name "Mccc1os-201"; exon_number 1; exon_id "ENSMUSE00000811549.2"; level 2; transcript_support_level "1"; mgi_id "MGI:3590669"; tag "basic"; tag "Ensembl_canonical"; tag "GENCODE_Primary"; havana_gene "OTTMUSG00000029223.1"; havana_transcript "OTTMUST00000072439.1";
chr3	HAVANA	transcript	36054584	36064302	0	+	.	gene_id "ENSMUSG00000086392.11"; transcript_id "ENSMUST00000302742.1"; gene_type "lncRNA"; gene_name "Mccc1os"; transcript_type "lncRNA"; transcript_name "Mccc1os-206"; level 2; mgi_id "MGI:3590669"; tag "basic"; tag "TAGENE"; havana_gene "OTTMUSG00000029223.1";
chr3	HAVANA	transcript	36054584	36079255	0	+	.	gene_id "ENSMUSG00000086392.11"; transcript_id "ENSMUST00000124469.2"; gene_type "lncRNA"; gene_name "Mccc1os"; transcript_type "lncRNA"; transcript_name "Mccc1os-201"; level 2; transcript_support_level "1"; mgi_id "MGI:3590669"; tag "basic"; tag "Ensembl_canonical"; tag "GENCODE_Primary"; havana_gene "OTTMUSG00000029223.1"; havana_transcript "OTTMUST00000072439.1";
chr3	HAVANA	exon	36054589	36054860	0	+	.	gene_id "ENSMUSG00000086392.11"; transcript_id "ENSMUST00000302743.1"; gene_type "lncRNA"; gene_name "Mccc1os"; transcript_type "lncRNA"; transcript_name "Mccc1os-207"; exon_number 1; exon_id "ENSMUSE00001598286.1"; level 2; mgi_id "MGI:3590669"; tag "TAGENE"; havana_gene "OTTMUSG00000029223.1";
chr3	HAVANA	transcript	36054589	36064302	0	+	.	gene_id "ENSMUSG00000086392.11"; transcript_id "ENSMUST00000302743.1"; gene_type "lncRNA"; gene_name "Mccc1os"; transcript_type "lncRNA"; transcript_name "Mccc1os-207"; level 2; mgi_id "MGI:3590669"; tag "TAGENE"; havana_gene "OTTMUSG00000029223.1";
chr3	HAVANA	exon	36058764	36058894	0	+	.	gene_id "ENSMUSG00000086392.11"; transcript_id "ENSMUST00000137198.8"; gene_type "lncRNA"; gene_name "Mccc1os"; transcript_type "lncRNA"; transcript_name "Mccc1os-202"; exon_number 2; exon_id "ENSMUSE00000726245.2"; level 2; transcript_support_level "1"; mgi_id "MGI:3590669"; tag "basic"; havana_gene "OTTMUSG00000029223.1"; havana_transcript "OTTMUST00000072437.1";
chr3	HAVANA	exon	36058764	36058894	0	+	.	gene_id "ENSMUSG00000086392.11"; transcript_id "ENSMUST00000144118.8"; gene_type "lncRNA"; gene_name "Mccc1os"; transcript_type "lncRNA"; transcript_name "Mccc1os-203"; exon_number 2; exon_id "ENSMUSE00000726245.2"; level 2; transcript_support_level "1"; mgi_id "MGI:3590669"; tag "basic"; havana_gene "OTTMUSG00000029223.1"; havana_transcript "OTTMUST00000072438.1";
chr3	HAVANA	exon	36058764	36058894	0	+	.	gene_id "ENSMUSG00000086392.11"; transcript_id "ENSMUST00000124469.2"; gene_type "lncRNA"; gene_name "Mccc1os"; transcript_type "lncRNA"; transcript_name "Mccc1os-201"; exon_number 2; exon_id "ENSMUSE00000726245.2"; level 2; transcript_support_level "1"; mgi_id "MGI:3590669"; tag "basic"; tag "Ensembl_canonical"; tag "GENCODE_Primary"; havana_gene "OTTMUSG00000029223.1"; havana_transcript "OTTMUST00000072439.1";
chr3	ENSEMBL_gcm37	exon	36058764	36058894	0.131029172848835	+	.	gene_id "ENSMUSG00000086392.11"; transcript_id "ENSMUSG00000086392.11_tx_10"; exon_id "chr3_36058764_36058894_+"; exonnum "3"; txlen "1750";
chr3	ENSEMBL_gcm37	exon	36058764	36058894	0.0654235594342792	+	.	gene_id "ENSMUSG00000086392.11"; transcript_id "ENSMUSG00000086392.11_tx_15"; exon_id "chr3_36058764_36058894_+"; exonnum "3"; txlen "1795";
chr3	ENSEMBL_gcm37	exon	36058764	36058894	0.0654235594342792	+	.	gene_id "ENSMUSG00000086392.11"; transcript_id "ENSMUSG00000086392.11_tx_16"; exon_id "chr3_36058764_36058894_+"; exonnum "3"; txlen "1826";
chr3	ENSEMBL_gcm37	exon	36058764	36058894	0.0481331966552891	+	.	gene_id "ENSMUSG00000086392.11"; transcript_id "ENSMUSG00000086392.11_tx_19"; exon_id "chr3_36058764_36058894_+"; exonnum "3"; txlen "1824";
chr3	ENSEMBL_gcm37	exon	36058764	36058894	0.0475328996947058	+	.	gene_id "ENSMUSG00000086392.11"; transcript_id "ENSMUSG00000086392.11_tx_20"; exon_id "chr3_36058764_36058894_+"; exonnum "3"; txlen "1855";
chr3	ENSEMBL_gcm37	exon	36058764	36058894	0.0342604407859628	+	.	gene_id "ENSMUSG00000086392.11"; transcript_id "ENSMUSG00000086392.11_tx_25"; exon_id "chr3_36058764_36058894_+"; exonnum "3"; txlen "1900";
chr3	ENSEMBL_gcm37	exon	36058764	36058894	0.0336601438253795	+	.	gene_id "ENSMUSG00000086392.11"; transcript_id "ENSMUSG00000086392.11_tx_26"; exon_id "chr3_36058764_36058894_+"; exonnum "3"; txlen "1931";
chr3	ENSEMBL_gcm37	exon	36058764	36058894	0.279372940877933	+	.	gene_id "ENSMUSG00000086392.11"; transcript_id "ENSMUSG00000086392.11_tx_3"; exon_id "chr3_36058764_36058894_+"; exonnum "3"; txlen "1643";
chr3	ENSEMBL_gcm37	exon	36058764	36058894	0.0204462247473344	+	.	gene_id "ENSMUSG00000086392.11"; transcript_id "ENSMUSG00000086392.11_tx_30"; exon_id "chr3_36058764_36058894_+"; exonnum "3"; txlen "1792";
chr3	ENSEMBL_gcm37	exon	36058764	36058894	0.231271066755816	+	.	gene_id "ENSMUSG00000086392.11"; transcript_id "ENSMUSG00000086392.11_tx_4"; exon_id "chr3_36058764_36058894_+"; exonnum "3"; txlen "1674";
chr3	ENSEMBL_gcm37	exon	36058764	36058894	0.177104877446153	+	.	gene_id "ENSMUSG00000086392.11"; transcript_id "ENSMUSG00000086392.11_tx_8"; exon_id "chr3_36058764_36058894_+"; exonnum "3"; txlen "1719";
chr3	HAVANA	exon	36058764	36058952	0	+	.	gene_id "ENSMUSG00000086392.11"; transcript_id "ENSMUST00000302742.1"; gene_type "lncRNA"; gene_name "Mccc1os"; transcript_type "lncRNA"; transcript_name "Mccc1os-206"; exon_number 2; exon_id "ENSMUSE00001598290.1"; level 2; mgi_id "MGI:3590669"; tag "basic"; tag "TAGENE"; havana_gene "OTTMUSG00000029223.1";
chr3	HAVANA	exon	36058764	36058952	0	+	.	gene_id "ENSMUSG00000086392.11"; transcript_id "ENSMUST00000302743.1"; gene_type "lncRNA"; gene_name "Mccc1os"; transcript_type "lncRNA"; transcript_name "Mccc1os-207"; exon_number 2; exon_id "ENSMUSE00001598290.1"; level 2; mgi_id "MGI:3590669"; tag "TAGENE"; havana_gene "OTTMUSG00000029223.1";
chr3	ENSEMBL_gcm37	exon	36058764	36058952	0.0737063096076009	+	.	gene_id "ENSMUSG00000086392.11"; transcript_id "ENSMUSG00000086392.11_tx_11"; exon_id "chr3_36058764_36058952_+"; exonnum "3"; txlen "1777";
chr3	ENSEMBL_gcm37	exon	36058764	36058952	0.0675774417208305	+	.	gene_id "ENSMUSG00000086392.11"; transcript_id "ENSMUSG00000086392.11_tx_12"; exon_id "chr3_36058764_36058952_+"; exonnum "3"; txlen "1808";
chr3	ENSEMBL_gcm37	exon	36058764	36058952	0.0654235594342792	+	.	gene_id "ENSMUSG00000086392.11"; transcript_id "ENSMUSG00000086392.11_tx_13"; exon_id "chr3_36058764_36058952_+"; exonnum "3"; txlen "1976";
chr3	ENSEMBL_gcm37	exon	36058764	36058952	0.0654235594342792	+	.	gene_id "ENSMUSG00000086392.11"; transcript_id "ENSMUSG00000086392.11_tx_14"; exon_id "chr3_36058764_36058952_+"; exonnum "3"; txlen "2007";
chr3	ENSEMBL_gcm37	exon	36058764	36058952	0.0654235594342792	+	.	gene_id "ENSMUSG00000086392.11"; transcript_id "ENSMUSG00000086392.11_tx_17"; exon_id "chr3_36058764_36058952_+"; exonnum "3"; txlen "1853";
chr3	ENSEMBL_gcm37	exon	36058764	36058952	0.0654235594342792	+	.	gene_id "ENSMUSG00000086392.11"; transcript_id "ENSMUSG00000086392.11_tx_18"; exon_id "chr3_36058764_36058952_+"; exonnum "3"; txlen "1884";
chr3	ENSEMBL_gcm37	exon	36058764	36058952	0.0387285442728178	+	.	gene_id "ENSMUSG00000086392.11"; transcript_id "ENSMUSG00000086392.11_tx_21"; exon_id "chr3_36058764_36058952_+"; exonnum "3"; txlen "2005";
chr3	ENSEMBL_gcm37	exon	36058764	36058952	0.0387285442728178	+	.	gene_id "ENSMUSG00000086392.11"; transcript_id "ENSMUSG00000086392.11_tx_22"; exon_id "chr3_36058764_36058952_+"; exonnum "3"; txlen "2036";
chr3	ENSEMBL_gcm37	exon	36058764	36058952	0.0387285442728178	+	.	gene_id "ENSMUSG00000086392.11"; transcript_id "ENSMUSG00000086392.11_tx_23"; exon_id "chr3_36058764_36058952_+"; exonnum "3"; txlen "1882";
chr3	ENSEMBL_gcm37	exon	36058764	36058952	0.0387285442728178	+	.	gene_id "ENSMUSG00000086392.11"; transcript_id "ENSMUSG00000086392.11_tx_24"; exon_id "chr3_36058764_36058952_+"; exonnum "3"; txlen "1913";
chr3	ENSEMBL_gcm37	exon	36058764	36058952	0.0213402878274571	+	.	gene_id "ENSMUSG00000086392.11"; transcript_id "ENSMUSG00000086392.11_tx_27"; exon_id "chr3_36058764_36058952_+"; exonnum "3"; txlen "1958";
chr3	ENSEMBL_gcm37	exon	36058764	36058952	0.0213402878274571	+	.	gene_id "ENSMUSG00000086392.11"; transcript_id "ENSMUSG00000086392.11_tx_28"; exon_id "chr3_36058764_36058952_+"; exonnum "3"; txlen "1989";
chr3	ENSEMBL_gcm37	exon	36058764	36058952	0.0204462247473344	+	.	gene_id "ENSMUSG00000086392.11"; transcript_id "ENSMUSG00000086392.11_tx_29"; exon_id "chr3_36058764_36058952_+"; exonnum "3"; txlen "1973";
chr3	ENSEMBL_gcm37	exon	36058764	36058952	0.011734946582441	+	.	gene_id "ENSMUSG00000086392.11"; transcript_id "ENSMUSG00000086392.11_tx_31"; exon_id "chr3_36058764_36058952_+"; exonnum "3"; txlen "2154";
chr3	ENSEMBL_gcm37	exon	36058764	36058952	0.220297153564504	+	.	gene_id "ENSMUSG00000086392.11"; transcript_id "ENSMUSG00000086392.11_tx_5"; exon_id "chr3_36058764_36058952_+"; exonnum "3"; txlen "1824";
chr3	ENSEMBL_gcm37	exon	36058764	36058952	0.186476444656683	+	.	gene_id "ENSMUSG00000086392.11"; transcript_id "ENSMUSG00000086392.11_tx_6"; exon_id "chr3_36058764_36058952_+"; exonnum "3"; txlen "1701";
chr3	ENSEMBL_gcm37	exon	36058764	36058952	0.182733826083738	+	.	gene_id "ENSMUSG00000086392.11"; transcript_id "ENSMUSG00000086392.11_tx_7"; exon_id "chr3_36058764_36058952_+"; exonnum "3"; txlen "1855";
chr3	ENSEMBL_gcm37	exon	36058764	36058952	0.156880645428719	+	.	gene_id "ENSMUSG00000086392.11"; transcript_id "ENSMUSG00000086392.11_tx_9"; exon_id "chr3_36058764_36058952_+"; exonnum "3"; txlen "1732";
chr3	HAVANA	exon	36059074	36059196	0	+	.	gene_id "ENSMUSG00000086392.11"; transcript_id "ENSMUST00000302742.1"; gene_type "lncRNA"; gene_name "Mccc1os"; transcript_type "lncRNA"; transcript_name "Mccc1os-206"; exon_number 3; exon_id "ENSMUSE00001598287.1"; level 2; mgi_id "MGI:3590669"; tag "basic"; tag "TAGENE"; havana_gene "OTTMUSG00000029223.1";
chr3	ENSEMBL_gcm37	exon	36059074	36059196	0.0654235594342792	+	.	gene_id "ENSMUSG00000086392.11"; transcript_id "ENSMUSG00000086392.11_tx_13"; exon_id "chr3_36059074_36059196_+"; exonnum "4"; txlen "1976";
chr3	ENSEMBL_gcm37	exon	36059074	36059196	0.0654235594342792	+	.	gene_id "ENSMUSG00000086392.11"; transcript_id "ENSMUSG00000086392.11_tx_14"; exon_id "chr3_36059074_36059196_+"; exonnum "4"; txlen "2007";
chr3	ENSEMBL_gcm37	exon	36059074	36059196	0.0387285442728178	+	.	gene_id "ENSMUSG00000086392.11"; transcript_id "ENSMUSG00000086392.11_tx_21"; exon_id "chr3_36059074_36059196_+"; exonnum "4"; txlen "2005";
chr3	ENSEMBL_gcm37	exon	36059074	36059196	0.0387285442728178	+	.	gene_id "ENSMUSG00000086392.11"; transcript_id "ENSMUSG00000086392.11_tx_22"; exon_id "chr3_36059074_36059196_+"; exonnum "4"; txlen "2036";
chr3	ENSEMBL_gcm37	exon	36059074	36059196	0.0204462247473344	+	.	gene_id "ENSMUSG00000086392.11"; transcript_id "ENSMUSG00000086392.11_tx_29"; exon_id "chr3_36059074_36059196_+"; exonnum "4"; txlen "1973";
chr3	ENSEMBL_gcm37	exon	36059074	36059196	0.011734946582441	+	.	gene_id "ENSMUSG00000086392.11"; transcript_id "ENSMUSG00000086392.11_tx_31"; exon_id "chr3_36059074_36059196_+"; exonnum "4"; txlen "2154";
chr3	ENSEMBL_gcm37	exon	36059074	36059196	0.220297153564504	+	.	gene_id "ENSMUSG00000086392.11"; transcript_id "ENSMUSG00000086392.11_tx_5"; exon_id "chr3_36059074_36059196_+"; exonnum "4"; txlen "1824";
chr3	ENSEMBL_gcm37	exon	36059074	36059196	0.182733826083738	+	.	gene_id "ENSMUSG00000086392.11"; transcript_id "ENSMUSG00000086392.11_tx_7"; exon_id "chr3_36059074_36059196_+"; exonnum "4"; txlen "1855";
chr3	HAVANA	exon	36059121	36059196	0	+	.	gene_id "ENSMUSG00000086392.11"; transcript_id "ENSMUST00000137198.8"; gene_type "lncRNA"; gene_name "Mccc1os"; transcript_type "lncRNA"; transcript_name "Mccc1os-202"; exon_number 3; exon_id "ENSMUSE00000791580.2"; level 2; transcript_support_level "1"; mgi_id "MGI:3590669"; tag "basic"; havana_gene "OTTMUSG00000029223.1"; havana_transcript "OTTMUST00000072437.1";
chr3	ENSEMBL_gcm37	exon	36059121	36059196	0.131029172848835	+	.	gene_id "ENSMUSG00000086392.11"; transcript_id "ENSMUSG00000086392.11_tx_10"; exon_id "chr3_36059121_36059196_+"; exonnum "4"; txlen "1750";
chr3	ENSEMBL_gcm37	exon	36059121	36059196	0.0737063096076009	+	.	gene_id "ENSMUSG00000086392.11"; transcript_id "ENSMUSG00000086392.11_tx_11"; exon_id "chr3_36059121_36059196_+"; exonnum "4"; txlen "1777";
chr3	ENSEMBL_gcm37	exon	36059121	36059196	0.0675774417208305	+	.	gene_id "ENSMUSG00000086392.11"; transcript_id "ENSMUSG00000086392.11_tx_12"; exon_id "chr3_36059121_36059196_+"; exonnum "4"; txlen "1808";
chr3	ENSEMBL_gcm37	exon	36059121	36059196	0.0342604407859628	+	.	gene_id "ENSMUSG00000086392.11"; transcript_id "ENSMUSG00000086392.11_tx_25"; exon_id "chr3_36059121_36059196_+"; exonnum "4"; txlen "1900";
chr3	ENSEMBL_gcm37	exon	36059121	36059196	0.0336601438253795	+	.	gene_id "ENSMUSG00000086392.11"; transcript_id "ENSMUSG00000086392.11_tx_26"; exon_id "chr3_36059121_36059196_+"; exonnum "4"; txlen "1931";
chr3	ENSEMBL_gcm37	exon	36059121	36059196	0.0213402878274571	+	.	gene_id "ENSMUSG00000086392.11"; transcript_id "ENSMUSG00000086392.11_tx_27"; exon_id "chr3_36059121_36059196_+"; exonnum "4"; txlen "1958";
chr3	ENSEMBL_gcm37	exon	36059121	36059196	0.0213402878274571	+	.	gene_id "ENSMUSG00000086392.11"; transcript_id "ENSMUSG00000086392.11_tx_28"; exon_id "chr3_36059121_36059196_+"; exonnum "4"; txlen "1989";
chr3	ENSEMBL_gcm37	exon	36059121	36059196	0.177104877446153	+	.	gene_id "ENSMUSG00000086392.11"; transcript_id "ENSMUSG00000086392.11_tx_8"; exon_id "chr3_36059121_36059196_+"; exonnum "4"; txlen "1719";
chr3	HAVANA	exon	36059457	36059566	0	+	.	gene_id "ENSMUSG00000086392.11"; transcript_id "ENSMUST00000302742.1"; gene_type "lncRNA"; gene_name "Mccc1os"; transcript_type "lncRNA"; transcript_name "Mccc1os-206"; exon_number 4; exon_id "ENSMUSE00000829644.2"; level 2; mgi_id "MGI:3590669"; tag "basic"; tag "TAGENE"; havana_gene "OTTMUSG00000029223.1";
chr3	HAVANA	exon	36059457	36059566	0	+	.	gene_id "ENSMUSG00000086392.11"; transcript_id "ENSMUST00000124469.2"; gene_type "lncRNA"; gene_name "Mccc1os"; transcript_type "lncRNA"; transcript_name "Mccc1os-201"; exon_number 3; exon_id "ENSMUSE00000829644.2"; level 2; transcript_support_level "1"; mgi_id "MGI:3590669"; tag "basic"; tag "Ensembl_canonical"; tag "GENCODE_Primary"; havana_gene "OTTMUSG00000029223.1"; havana_transcript "OTTMUST00000072439.1";
chr3	HAVANA	exon	36059457	36059566	0	+	.	gene_id "ENSMUSG00000086392.11"; transcript_id "ENSMUST00000302743.1"; gene_type "lncRNA"; gene_name "Mccc1os"; transcript_type "lncRNA"; transcript_name "Mccc1os-207"; exon_number 3; exon_id "ENSMUSE00000829644.2"; level 2; mgi_id "MGI:3590669"; tag "TAGENE"; havana_gene "OTTMUSG00000029223.1";
chr3	ENSEMBL_gcm37	exon	36059457	36059566	0.131029172848835	+	.	gene_id "ENSMUSG00000086392.11"; transcript_id "ENSMUSG00000086392.11_tx_10"; exon_id "chr3_36059457_36059566_+"; exonnum "5"; txlen "1750";
chr3	ENSEMBL_gcm37	exon	36059457	36059566	0.0737063096076009	+	.	gene_id "ENSMUSG00000086392.11"; transcript_id "ENSMUSG00000086392.11_tx_11"; exon_id "chr3_36059457_36059566_+"; exonnum "5"; txlen "1777";
chr3	ENSEMBL_gcm37	exon	36059457	36059566	0.0675774417208305	+	.	gene_id "ENSMUSG00000086392.11"; transcript_id "ENSMUSG00000086392.11_tx_12"; exon_id "chr3_36059457_36059566_+"; exonnum "5"; txlen "1808";
chr3	ENSEMBL_gcm37	exon	36059457	36059566	0.0654235594342792	+	.	gene_id "ENSMUSG00000086392.11"; transcript_id "ENSMUSG00000086392.11_tx_13"; exon_id "chr3_36059457_36059566_+"; exonnum "5"; txlen "1976";
chr3	ENSEMBL_gcm37	exon	36059457	36059566	0.0654235594342792	+	.	gene_id "ENSMUSG00000086392.11"; transcript_id "ENSMUSG00000086392.11_tx_14"; exon_id "chr3_36059457_36059566_+"; exonnum "5"; txlen "2007";
chr3	ENSEMBL_gcm37	exon	36059457	36059566	0.0654235594342792	+	.	gene_id "ENSMUSG00000086392.11"; transcript_id "ENSMUSG00000086392.11_tx_15"; exon_id "chr3_36059457_36059566_+"; exonnum "4"; txlen "1795";
chr3	ENSEMBL_gcm37	exon	36059457	36059566	0.0654235594342792	+	.	gene_id "ENSMUSG00000086392.11"; transcript_id "ENSMUSG00000086392.11_tx_16"; exon_id "chr3_36059457_36059566_+"; exonnum "4"; txlen "1826";
chr3	ENSEMBL_gcm37	exon	36059457	36059566	0.0654235594342792	+	.	gene_id "ENSMUSG00000086392.11"; transcript_id "ENSMUSG00000086392.11_tx_17"; exon_id "chr3_36059457_36059566_+"; exonnum "4"; txlen "1853";
chr3	ENSEMBL_gcm37	exon	36059457	36059566	0.0654235594342792	+	.	gene_id "ENSMUSG00000086392.11"; transcript_id "ENSMUSG00000086392.11_tx_18"; exon_id "chr3_36059457_36059566_+"; exonnum "4"; txlen "1884";
chr3	ENSEMBL_gcm37	exon	36059457	36059566	0.0481331966552891	+	.	gene_id "ENSMUSG00000086392.11"; transcript_id "ENSMUSG00000086392.11_tx_19"; exon_id "chr3_36059457_36059566_+"; exonnum "4"; txlen "1824";
chr3	ENSEMBL_gcm37	exon	36059457	36059566	0.0475328996947058	+	.	gene_id "ENSMUSG00000086392.11"; transcript_id "ENSMUSG00000086392.11_tx_20"; exon_id "chr3_36059457_36059566_+"; exonnum "4"; txlen "1855";
chr3	ENSEMBL_gcm37	exon	36059457	36059566	0.0387285442728178	+	.	gene_id "ENSMUSG00000086392.11"; transcript_id "ENSMUSG00000086392.11_tx_21"; exon_id "chr3_36059457_36059566_+"; exonnum "5"; txlen "2005";
chr3	ENSEMBL_gcm37	exon	36059457	36059566	0.0387285442728178	+	.	gene_id "ENSMUSG00000086392.11"; transcript_id "ENSMUSG00000086392.11_tx_22"; exon_id "chr3_36059457_36059566_+"; exonnum "5"; txlen "2036";
chr3	ENSEMBL_gcm37	exon	36059457	36059566	0.0387285442728178	+	.	gene_id "ENSMUSG00000086392.11"; transcript_id "ENSMUSG00000086392.11_tx_23"; exon_id "chr3_36059457_36059566_+"; exonnum "4"; txlen "1882";
chr3	ENSEMBL_gcm37	exon	36059457	36059566	0.0387285442728178	+	.	gene_id "ENSMUSG00000086392.11"; transcript_id "ENSMUSG00000086392.11_tx_24"; exon_id "chr3_36059457_36059566_+"; exonnum "4"; txlen "1913";
chr3	ENSEMBL_gcm37	exon	36059457	36059566	0.0342604407859628	+	.	gene_id "ENSMUSG00000086392.11"; transcript_id "ENSMUSG00000086392.11_tx_25"; exon_id "chr3_36059457_36059566_+"; exonnum "5"; txlen "1900";
chr3	ENSEMBL_gcm37	exon	36059457	36059566	0.0336601438253795	+	.	gene_id "ENSMUSG00000086392.11"; transcript_id "ENSMUSG00000086392.11_tx_26"; exon_id "chr3_36059457_36059566_+"; exonnum "5"; txlen "1931";
chr3	ENSEMBL_gcm37	exon	36059457	36059566	0.0213402878274571	+	.	gene_id "ENSMUSG00000086392.11"; transcript_id "ENSMUSG00000086392.11_tx_27"; exon_id "chr3_36059457_36059566_+"; exonnum "5"; txlen "1958";
chr3	ENSEMBL_gcm37	exon	36059457	36059566	0.0213402878274571	+	.	gene_id "ENSMUSG00000086392.11"; transcript_id "ENSMUSG00000086392.11_tx_28"; exon_id "chr3_36059457_36059566_+"; exonnum "5"; txlen "1989";
chr3	ENSEMBL_gcm37	exon	36059457	36059566	0.0204462247473344	+	.	gene_id "ENSMUSG00000086392.11"; transcript_id "ENSMUSG00000086392.11_tx_29"; exon_id "chr3_36059457_36059566_+"; exonnum "5"; txlen "1973";
chr3	ENSEMBL_gcm37	exon	36059457	36059566	0.279372940877933	+	.	gene_id "ENSMUSG00000086392.11"; transcript_id "ENSMUSG00000086392.11_tx_3"; exon_id "chr3_36059457_36059566_+"; exonnum "4"; txlen "1643";
chr3	ENSEMBL_gcm37	exon	36059457	36059566	0.0204462247473344	+	.	gene_id "ENSMUSG00000086392.11"; transcript_id "ENSMUSG00000086392.11_tx_30"; exon_id "chr3_36059457_36059566_+"; exonnum "4"; txlen "1792";
chr3	ENSEMBL_gcm37	exon	36059457	36059566	0.011734946582441	+	.	gene_id "ENSMUSG00000086392.11"; transcript_id "ENSMUSG00000086392.11_tx_31"; exon_id "chr3_36059457_36059566_+"; exonnum "5"; txlen "2154";
chr3	ENSEMBL_gcm37	exon	36059457	36059566	0.231271066755816	+	.	gene_id "ENSMUSG00000086392.11"; transcript_id "ENSMUSG00000086392.11_tx_4"; exon_id "chr3_36059457_36059566_+"; exonnum "4"; txlen "1674";
chr3	ENSEMBL_gcm37	exon	36059457	36059566	0.220297153564504	+	.	gene_id "ENSMUSG00000086392.11"; transcript_id "ENSMUSG00000086392.11_tx_5"; exon_id "chr3_36059457_36059566_+"; exonnum "5"; txlen "1824";
chr3	ENSEMBL_gcm37	exon	36059457	36059566	0.186476444656683	+	.	gene_id "ENSMUSG00000086392.11"; transcript_id "ENSMUSG00000086392.11_tx_6"; exon_id "chr3_36059457_36059566_+"; exonnum "4"; txlen "1701";
chr3	ENSEMBL_gcm37	exon	36059457	36059566	0.182733826083738	+	.	gene_id "ENSMUSG00000086392.11"; transcript_id "ENSMUSG00000086392.11_tx_7"; exon_id "chr3_36059457_36059566_+"; exonnum "5"; txlen "1855";
chr3	ENSEMBL_gcm37	exon	36059457	36059566	0.177104877446153	+	.	gene_id "ENSMUSG00000086392.11"; transcript_id "ENSMUSG00000086392.11_tx_8"; exon_id "chr3_36059457_36059566_+"; exonnum "5"; txlen "1719";
chr3	ENSEMBL_gcm37	exon	36059457	36059566	0.156880645428719	+	.	gene_id "ENSMUSG00000086392.11"; transcript_id "ENSMUSG00000086392.11_tx_9"; exon_id "chr3_36059457_36059566_+"; exonnum "4"; txlen "1732";
chr3	HAVANA	exon	36059457	36061056	0	+	.	gene_id "ENSMUSG00000086392.11"; transcript_id "ENSMUST00000137198.8"; gene_type "lncRNA"; gene_name "Mccc1os"; transcript_type "lncRNA"; transcript_name "Mccc1os-202"; exon_number 4; exon_id "ENSMUSE00000761069.2"; level 2; transcript_support_level "1"; mgi_id "MGI:3590669"; tag "basic"; havana_gene "OTTMUSG00000029223.1"; havana_transcript "OTTMUST00000072437.1";
chr3	HAVANA	exon	36059457	36062977	0	+	.	gene_id "ENSMUSG00000086392.11"; transcript_id "ENSMUST00000144118.8"; gene_type "lncRNA"; gene_name "Mccc1os"; transcript_type "lncRNA"; transcript_name "Mccc1os-203"; exon_number 3; exon_id "ENSMUSE00000772376.2"; level 2; transcript_support_level "1"; mgi_id "MGI:3590669"; tag "basic"; havana_gene "OTTMUSG00000029223.1"; havana_transcript "OTTMUST00000072438.1";
chr3	HAVANA	exon	36063917	36064302	0	+	.	gene_id "ENSMUSG00000086392.11"; transcript_id "ENSMUST00000302742.1"; gene_type "lncRNA"; gene_name "Mccc1os"; transcript_type "lncRNA"; transcript_name "Mccc1os-206"; exon_number 5; exon_id "ENSMUSE00001598288.1"; level 2; mgi_id "MGI:3590669"; tag "basic"; tag "TAGENE"; havana_gene "OTTMUSG00000029223.1";
chr3	HAVANA	exon	36063917	36064302	0	+	.	gene_id "ENSMUSG00000086392.11"; transcript_id "ENSMUST00000302743.1"; gene_type "lncRNA"; gene_name "Mccc1os"; transcript_type "lncRNA"; transcript_name "Mccc1os-207"; exon_number 4; exon_id "ENSMUSE00001598288.1"; level 2; mgi_id "MGI:3590669"; tag "TAGENE"; havana_gene "OTTMUSG00000029223.1";
chr3	ENSEMBL_gcm37	exon	36063917	36064302	0.131029172848835	+	.	gene_id "ENSMUSG00000086392.11"; transcript_id "ENSMUSG00000086392.11_tx_10"; exon_id "chr3_36063917_36064302_+"; exonnum "6"; txlen "1750";
chr3	ENSEMBL_gcm37	exon	36063917	36064302	0.0675774417208305	+	.	gene_id "ENSMUSG00000086392.11"; transcript_id "ENSMUSG00000086392.11_tx_12"; exon_id "chr3_36063917_36064302_+"; exonnum "6"; txlen "1808";
chr3	ENSEMBL_gcm37	exon	36063917	36064302	0.0654235594342792	+	.	gene_id "ENSMUSG00000086392.11"; transcript_id "ENSMUSG00000086392.11_tx_14"; exon_id "chr3_36063917_36064302_+"; exonnum "6"; txlen "2007";
chr3	ENSEMBL_gcm37	exon	36063917	36064302	0.0654235594342792	+	.	gene_id "ENSMUSG00000086392.11"; transcript_id "ENSMUSG00000086392.11_tx_16"; exon_id "chr3_36063917_36064302_+"; exonnum "5"; txlen "1826";
chr3	ENSEMBL_gcm37	exon	36063917	36064302	0.0654235594342792	+	.	gene_id "ENSMUSG00000086392.11"; transcript_id "ENSMUSG00000086392.11_tx_18"; exon_id "chr3_36063917_36064302_+"; exonnum "5"; txlen "1884";
chr3	ENSEMBL_gcm37	exon	36063917	36064302	0.0475328996947058	+	.	gene_id "ENSMUSG00000086392.11"; transcript_id "ENSMUSG00000086392.11_tx_20"; exon_id "chr3_36063917_36064302_+"; exonnum "5"; txlen "1855";
chr3	ENSEMBL_gcm37	exon	36063917	36064302	0.0387285442728178	+	.	gene_id "ENSMUSG00000086392.11"; transcript_id "ENSMUSG00000086392.11_tx_22"; exon_id "chr3_36063917_36064302_+"; exonnum "6"; txlen "2036";
chr3	ENSEMBL_gcm37	exon	36063917	36064302	0.0387285442728178	+	.	gene_id "ENSMUSG00000086392.11"; transcript_id "ENSMUSG00000086392.11_tx_24"; exon_id "chr3_36063917_36064302_+"; exonnum "5"; txlen "1913";
chr3	ENSEMBL_gcm37	exon	36063917	36064302	0.0336601438253795	+	.	gene_id "ENSMUSG00000086392.11"; transcript_id "ENSMUSG00000086392.11_tx_26"; exon_id "chr3_36063917_36064302_+"; exonnum "6"; txlen "1931";
chr3	ENSEMBL_gcm37	exon	36063917	36064302	0.0213402878274571	+	.	gene_id "ENSMUSG00000086392.11"; transcript_id "ENSMUSG00000086392.11_tx_28"; exon_id "chr3_36063917_36064302_+"; exonnum "6"; txlen "1989";
chr3	ENSEMBL_gcm37	exon	36063917	36064302	0.231271066755816	+	.	gene_id "ENSMUSG00000086392.11"; transcript_id "ENSMUSG00000086392.11_tx_4"; exon_id "chr3_36063917_36064302_+"; exonnum "5"; txlen "1674";
chr3	ENSEMBL_gcm37	exon	36063917	36064302	0.182733826083738	+	.	gene_id "ENSMUSG00000086392.11"; transcript_id "ENSMUSG00000086392.11_tx_7"; exon_id "chr3_36063917_36064302_+"; exonnum "6"; txlen "1855";
chr3	ENSEMBL_gcm37	exon	36063917	36064302	0.156880645428719	+	.	gene_id "ENSMUSG00000086392.11"; transcript_id "ENSMUSG00000086392.11_tx_9"; exon_id "chr3_36063917_36064302_+"; exonnum "5"; txlen "1732";
chr3	HAVANA	exon	36065601	36065802	0	+	.	gene_id "ENSMUSG00000086392.11"; transcript_id "ENSMUST00000302740.1"; gene_type "lncRNA"; gene_name "Mccc1os"; transcript_type "lncRNA"; transcript_name "Mccc1os-204"; exon_number 1; exon_id "ENSMUSE00001598289.1"; level 2; mgi_id "MGI:3590669"; tag "basic"; tag "TAGENE"; havana_gene "OTTMUSG00000029223.1";
chr3	HAVANA	transcript	36065601	36076768	0	+	.	gene_id "ENSMUSG00000086392.11"; transcript_id "ENSMUST00000302740.1"; gene_type "lncRNA"; gene_name "Mccc1os"; transcript_type "lncRNA"; transcript_name "Mccc1os-204"; level 2; mgi_id "MGI:3590669"; tag "basic"; tag "TAGENE"; havana_gene "OTTMUSG00000029223.1";
chr3	HAVANA	exon	36065613	36065839	0	+	.	gene_id "ENSMUSG00000086392.11"; transcript_id "ENSMUST00000302741.1"; gene_type "lncRNA"; gene_name "Mccc1os"; transcript_type "lncRNA"; transcript_name "Mccc1os-205"; exon_number 1; exon_id "ENSMUSE00001598292.1"; level 2; mgi_id "MGI:3590669"; tag "basic"; tag "TAGENE"; havana_gene "OTTMUSG00000029223.1";
chr3	HAVANA	transcript	36065613	36076775	0	+	.	gene_id "ENSMUSG00000086392.11"; transcript_id "ENSMUST00000302741.1"; gene_type "lncRNA"; gene_name "Mccc1os"; transcript_type "lncRNA"; transcript_name "Mccc1os-205"; level 2; mgi_id "MGI:3590669"; tag "basic"; tag "TAGENE"; havana_gene "OTTMUSG00000029223.1";
chr3	sragcm37_mid	exon	36072614	36072762	0.0204462247473344	+	.	gene_id "ENSMUSG00000086392.11"; transcript_id "ENSMUSG00000086392.11_tx_29"; exon_id "chr3_36072614_36072762_+"; exonnum "6"; txlen "1973";
chr3	sragcm37_mid	exon	36072614	36072762	0.0204462247473344	+	.	gene_id "ENSMUSG00000086392.11"; transcript_id "ENSMUSG00000086392.11_tx_30"; exon_id "chr3_36072614_36072762_+"; exonnum "5"; txlen "1792";
chr3	sragcm37_mid	exon	36072614	36072762	0.011734946582441	+	.	gene_id "ENSMUSG00000086392.11"; transcript_id "ENSMUSG00000086392.11_tx_31"; exon_id "chr3_36072614_36072762_+"; exonnum "6"; txlen "2154";
chr3	HAVANA	exon	36076421	36076768	0	+	.	gene_id "ENSMUSG00000086392.11"; transcript_id "ENSMUST00000302740.1"; gene_type "lncRNA"; gene_name "Mccc1os"; transcript_type "lncRNA"; transcript_name "Mccc1os-204"; exon_number 2; exon_id "ENSMUSE00001598285.1"; level 2; mgi_id "MGI:3590669"; tag "basic"; tag "TAGENE"; havana_gene "OTTMUSG00000029223.1";
chr3	HAVANA	exon	36076421	36076775	0	+	.	gene_id "ENSMUSG00000086392.11"; transcript_id "ENSMUST00000302741.1"; gene_type "lncRNA"; gene_name "Mccc1os"; transcript_type "lncRNA"; transcript_name "Mccc1os-205"; exon_number 2; exon_id "ENSMUSE00001598291.1"; level 2; mgi_id "MGI:3590669"; tag "basic"; tag "TAGENE"; havana_gene "OTTMUSG00000029223.1";
chr3	ENSEMBL_gcm37	exon	36076421	36076775	0.0737063096076009	+	.	gene_id "ENSMUSG00000086392.11"; transcript_id "ENSMUSG00000086392.11_tx_11"; exon_id "chr3_36076421_36076775_+"; exonnum "6"; txlen "1777";
chr3	ENSEMBL_gcm37	exon	36076421	36076775	0.0654235594342792	+	.	gene_id "ENSMUSG00000086392.11"; transcript_id "ENSMUSG00000086392.11_tx_13"; exon_id "chr3_36076421_36076775_+"; exonnum "6"; txlen "1976";
chr3	ENSEMBL_gcm37	exon	36076421	36076775	0.0654235594342792	+	.	gene_id "ENSMUSG00000086392.11"; transcript_id "ENSMUSG00000086392.11_tx_15"; exon_id "chr3_36076421_36076775_+"; exonnum "5"; txlen "1795";
chr3	ENSEMBL_gcm37	exon	36076421	36076775	0.0654235594342792	+	.	gene_id "ENSMUSG00000086392.11"; transcript_id "ENSMUSG00000086392.11_tx_17"; exon_id "chr3_36076421_36076775_+"; exonnum "5"; txlen "1853";
chr3	ENSEMBL_gcm37	exon	36076421	36076775	0.0481331966552891	+	.	gene_id "ENSMUSG00000086392.11"; transcript_id "ENSMUSG00000086392.11_tx_19"; exon_id "chr3_36076421_36076775_+"; exonnum "5"; txlen "1824";
chr3	ENSEMBL_gcm37	exon	36076421	36076775	0.0387285442728178	+	.	gene_id "ENSMUSG00000086392.11"; transcript_id "ENSMUSG00000086392.11_tx_21"; exon_id "chr3_36076421_36076775_+"; exonnum "6"; txlen "2005";
chr3	ENSEMBL_gcm37	exon	36076421	36076775	0.0387285442728178	+	.	gene_id "ENSMUSG00000086392.11"; transcript_id "ENSMUSG00000086392.11_tx_23"; exon_id "chr3_36076421_36076775_+"; exonnum "5"; txlen "1882";
chr3	ENSEMBL_gcm37	exon	36076421	36076775	0.0342604407859628	+	.	gene_id "ENSMUSG00000086392.11"; transcript_id "ENSMUSG00000086392.11_tx_25"; exon_id "chr3_36076421_36076775_+"; exonnum "6"; txlen "1900";
chr3	ENSEMBL_gcm37	exon	36076421	36076775	0.0213402878274571	+	.	gene_id "ENSMUSG00000086392.11"; transcript_id "ENSMUSG00000086392.11_tx_27"; exon_id "chr3_36076421_36076775_+"; exonnum "6"; txlen "1958";
chr3	ENSEMBL_gcm37	exon	36076421	36076775	0.0204462247473344	+	.	gene_id "ENSMUSG00000086392.11"; transcript_id "ENSMUSG00000086392.11_tx_29"; exon_id "chr3_36076421_36076775_+"; exonnum "7"; txlen "1973";
chr3	ENSEMBL_gcm37	exon	36076421	36076775	0.279372940877933	+	.	gene_id "ENSMUSG00000086392.11"; transcript_id "ENSMUSG00000086392.11_tx_3"; exon_id "chr3_36076421_36076775_+"; exonnum "5"; txlen "1643";
chr3	ENSEMBL_gcm37	exon	36076421	36076775	0.0204462247473344	+	.	gene_id "ENSMUSG00000086392.11"; transcript_id "ENSMUSG00000086392.11_tx_30"; exon_id "chr3_36076421_36076775_+"; exonnum "6"; txlen "1792";
chr3	ENSEMBL_gcm37	exon	36076421	36076775	0.011734946582441	+	.	gene_id "ENSMUSG00000086392.11"; transcript_id "ENSMUSG00000086392.11_tx_31"; exon_id "chr3_36076421_36076775_+"; exonnum "7"; txlen "2154";
chr3	ENSEMBL_gcm37	exon	36076421	36076775	0.220297153564504	+	.	gene_id "ENSMUSG00000086392.11"; transcript_id "ENSMUSG00000086392.11_tx_5"; exon_id "chr3_36076421_36076775_+"; exonnum "6"; txlen "1824";
chr3	ENSEMBL_gcm37	exon	36076421	36076775	0.186476444656683	+	.	gene_id "ENSMUSG00000086392.11"; transcript_id "ENSMUSG00000086392.11_tx_6"; exon_id "chr3_36076421_36076775_+"; exonnum "5"; txlen "1701";
chr3	ENSEMBL_gcm37	exon	36076421	36076775	0.177104877446153	+	.	gene_id "ENSMUSG00000086392.11"; transcript_id "ENSMUSG00000086392.11_tx_8"; exon_id "chr3_36076421_36076775_+"; exonnum "6"; txlen "1719";
chr3	HAVANA	exon	36076421	36079255	0	+	.	gene_id "ENSMUSG00000086392.11"; transcript_id "ENSMUST00000124469.2"; gene_type "lncRNA"; gene_name "Mccc1os"; transcript_type "lncRNA"; transcript_name "Mccc1os-201"; exon_number 4; exon_id "ENSMUSE00000753022.2"; level 2; transcript_support_level "1"; mgi_id "MGI:3590669"; tag "basic"; tag "Ensembl_canonical"; tag "GENCODE_Primary"; havana_gene "OTTMUSG00000029223.1"; havana_transcript "OTTMUST00000072439.1";
chr3	HAVANA	UTR	36120128	36120257	0	+	.	gene_id "ENSMUSG00000027710.15"; transcript_id "ENSMUST00000011492.15"; gene_type "protein_coding"; gene_name "Acad9"; transcript_type "protein_coding"; transcript_name "Acad9-201"; exon_number 1; exon_id "ENSMUSE00000772146.4"; level 2; protein_id "ENSMUSP00000011492.9"; transcript_support_level "1"; mgi_id "MGI:1914272"; tag "basic"; tag "Ensembl_canonical"; tag "GENCODE_Primary"; tag "appris_principal_1"; tag "CCDS"; ccdsid "CCDS17310.1"; havana_gene "OTTMUSG00000023529.1"; havana_transcript "OTTMUST00000057348.1";
chr3	HAVANA	exon	36120128	36120419	0	+	.	gene_id "ENSMUSG00000027710.15"; transcript_id "ENSMUST00000011492.15"; gene_type "protein_coding"; gene_name "Acad9"; transcript_type "protein_coding"; transcript_name "Acad9-201"; exon_number 1; exon_id "ENSMUSE00000772146.4"; level 2; protein_id "ENSMUSP00000011492.9"; transcript_support_level "1"; mgi_id "MGI:1914272"; tag "basic"; tag "Ensembl_canonical"; tag "GENCODE_Primary"; tag "appris_principal_1"; tag "CCDS"; ccdsid "CCDS17310.1"; havana_gene "OTTMUSG00000023529.1"; havana_transcript "OTTMUST00000057348.1";
chr3	HAVANA	gene	36120128	36147002	0	+	.	gene_id "ENSMUSG00000027710.15"; gene_type "protein_coding"; gene_name "Acad9"; level 2; mgi_id "MGI:1914272"; havana_gene "OTTMUSG00000023529.1";
chr3	HAVANA	transcript	36120128	36147002	0	+	.	gene_id "ENSMUSG00000027710.15"; transcript_id "ENSMUST00000011492.15"; gene_type "protein_coding"; gene_name "Acad9"; transcript_type "protein_coding"; transcript_name "Acad9-201"; level 2; protein_id "ENSMUSP00000011492.9"; transcript_support_level "1"; mgi_id "MGI:1914272"; tag "basic"; tag "Ensembl_canonical"; tag "GENCODE_Primary"; tag "appris_principal_1"; tag "CCDS"; ccdsid "CCDS17310.1"; havana_gene "OTTMUSG00000023529.1"; havana_transcript "OTTMUST00000057348.1";
chr3	HAVANA	UTR	36120216	36120257	0	+	.	gene_id "ENSMUSG00000027710.15"; transcript_id "ENSMUST00000196648.2"; gene_type "protein_coding"; gene_name "Acad9"; transcript_type "protein_coding"; transcript_name "Acad9-205"; exon_number 1; exon_id "ENSMUSE00001347480.2"; level 2; protein_id "ENSMUSP00000142557.2"; transcript_support_level "3"; mgi_id "MGI:1914272"; tag "basic"; havana_gene "OTTMUSG00000023529.1"; havana_transcript "OTTMUST00000131742.1";
chr3	HAVANA	exon	36120216	36120419	0	+	.	gene_id "ENSMUSG00000027710.15"; transcript_id "ENSMUST00000196648.2"; gene_type "protein_coding"; gene_name "Acad9"; transcript_type "protein_coding"; transcript_name "Acad9-205"; exon_number 1; exon_id "ENSMUSE00001347480.2"; level 2; protein_id "ENSMUSP00000142557.2"; transcript_support_level "3"; mgi_id "MGI:1914272"; tag "basic"; havana_gene "OTTMUSG00000023529.1"; havana_transcript "OTTMUST00000131742.1";
chr3	ENSEMBL_gcm37	exon	36120216	36120419	0.549922978797652	+	.	gene_id "ENSMUSG00000027710.15"; transcript_id "ENSMUSG00000027710.15_tx_2"; exon_id "chr3_36120216_36120419_+"; exonnum "1"; txlen "2169";
chr3	HAVANA	transcript	36120216	36130169	0	+	.	gene_id "ENSMUSG00000027710.15"; transcript_id "ENSMUST00000196648.2"; gene_type "protein_coding"; gene_name "Acad9"; transcript_type "protein_coding"; transcript_name "Acad9-205"; level 2; protein_id "ENSMUSP00000142557.2"; transcript_support_level "3"; mgi_id "MGI:1914272"; tag "basic"; havana_gene "OTTMUSG00000023529.1"; havana_transcript "OTTMUST00000131742.1";
chr3	HAVANA	exon	36120221	36120419	0	+	.	gene_id "ENSMUSG00000027710.15"; transcript_id "ENSMUST00000198987.5"; gene_type "protein_coding"; gene_name "Acad9"; transcript_type "retained_intron"; transcript_name "Acad9-209"; exon_number 1; exon_id "ENSMUSE00001356027.2"; level 2; transcript_support_level "2"; mgi_id "MGI:1914272"; havana_gene "OTTMUSG00000023529.1"; havana_transcript "OTTMUST00000057349.1";
chr3	HAVANA	transcript	36120221	36145284	0	+	.	gene_id "ENSMUSG00000027710.15"; transcript_id "ENSMUST00000198987.5"; gene_type "protein_coding"; gene_name "Acad9"; transcript_type "retained_intron"; transcript_name "Acad9-209"; level 2; transcript_support_level "2"; mgi_id "MGI:1914272"; havana_gene "OTTMUSG00000023529.1"; havana_transcript "OTTMUST00000057349.1";
chr3	HAVANA	start_codon	36120258	36120260	0	+	0	gene_id "ENSMUSG00000027710.15"; transcript_id "ENSMUST00000011492.15"; gene_type "protein_coding"; gene_name "Acad9"; transcript_type "protein_coding"; transcript_name "Acad9-201"; exon_number 1; exon_id "ENSMUSE00000772146.4"; level 2; protein_id "ENSMUSP00000011492.9"; transcript_support_level "1"; mgi_id "MGI:1914272"; tag "basic"; tag "Ensembl_canonical"; tag "GENCODE_Primary"; tag "appris_principal_1"; tag "CCDS"; ccdsid "CCDS17310.1"; havana_gene "OTTMUSG00000023529.1"; havana_transcript "OTTMUST00000057348.1";
chr3	HAVANA	start_codon	36120258	36120260	0	+	0	gene_id "ENSMUSG00000027710.15"; transcript_id "ENSMUST00000196648.2"; gene_type "protein_coding"; gene_name "Acad9"; transcript_type "protein_coding"; transcript_name "Acad9-205"; exon_number 1; exon_id "ENSMUSE00001347480.2"; level 2; protein_id "ENSMUSP00000142557.2"; transcript_support_level "3"; mgi_id "MGI:1914272"; tag "basic"; havana_gene "OTTMUSG00000023529.1"; havana_transcript "OTTMUST00000131742.1";
chr3	HAVANA	CDS	36120258	36120419	0	+	0	gene_id "ENSMUSG00000027710.15"; transcript_id "ENSMUST00000011492.15"; gene_type "protein_coding"; gene_name "Acad9"; transcript_type "protein_coding"; transcript_name "Acad9-201"; exon_number 1; exon_id "ENSMUSE00000772146.4"; level 2; protein_id "ENSMUSP00000011492.9"; transcript_support_level "1"; mgi_id "MGI:1914272"; tag "basic"; tag "Ensembl_canonical"; tag "GENCODE_Primary"; tag "appris_principal_1"; tag "CCDS"; ccdsid "CCDS17310.1"; havana_gene "OTTMUSG00000023529.1"; havana_transcript "OTTMUST00000057348.1";
chr3	HAVANA	CDS	36120258	36120419	0	+	0	gene_id "ENSMUSG00000027710.15"; transcript_id "ENSMUST00000196648.2"; gene_type "protein_coding"; gene_name "Acad9"; transcript_type "protein_coding"; transcript_name "Acad9-205"; exon_number 1; exon_id "ENSMUSE00001347480.2"; level 2; protein_id "ENSMUSP00000142557.2"; transcript_support_level "3"; mgi_id "MGI:1914272"; tag "basic"; havana_gene "OTTMUSG00000023529.1"; havana_transcript "OTTMUST00000131742.1";
chr3	HAVANA	exon	36123859	36123952	0	+	.	gene_id "ENSMUSG00000027710.15"; transcript_id "ENSMUST00000011492.15"; gene_type "protein_coding"; gene_name "Acad9"; transcript_type "protein_coding"; transcript_name "Acad9-201"; exon_number 2; exon_id "ENSMUSE00001277897.2"; level 2; protein_id "ENSMUSP00000011492.9"; transcript_support_level "1"; mgi_id "MGI:1914272"; tag "basic"; tag "Ensembl_canonical"; tag "GENCODE_Primary"; tag "appris_principal_1"; tag "CCDS"; ccdsid "CCDS17310.1"; havana_gene "OTTMUSG00000023529.1"; havana_transcript "OTTMUST00000057348.1";
chr3	HAVANA	CDS	36123859	36123952	0	+	0	gene_id "ENSMUSG00000027710.15"; transcript_id "ENSMUST00000011492.15"; gene_type "protein_coding"; gene_name "Acad9"; transcript_type "protein_coding"; transcript_name "Acad9-201"; exon_number 2; exon_id "ENSMUSE00001277897.2"; level 2; protein_id "ENSMUSP00000011492.9"; transcript_support_level "1"; mgi_id "MGI:1914272"; tag "basic"; tag "Ensembl_canonical"; tag "GENCODE_Primary"; tag "appris_principal_1"; tag "CCDS"; ccdsid "CCDS17310.1"; havana_gene "OTTMUSG00000023529.1"; havana_transcript "OTTMUST00000057348.1";
chr3	HAVANA	exon	36123859	36123952	0	+	.	gene_id "ENSMUSG00000027710.15"; transcript_id "ENSMUST00000196648.2"; gene_type "protein_coding"; gene_name "Acad9"; transcript_type "protein_coding"; transcript_name "Acad9-205"; exon_number 2; exon_id "ENSMUSE00001277897.2"; level 2; protein_id "ENSMUSP00000142557.2"; transcript_support_level "3"; mgi_id "MGI:1914272"; tag "basic"; havana_gene "OTTMUSG00000023529.1"; havana_transcript "OTTMUST00000131742.1";
chr3	HAVANA	CDS	36123859	36123952	0	+	0	gene_id "ENSMUSG00000027710.15"; transcript_id "ENSMUST00000196648.2"; gene_type "protein_coding"; gene_name "Acad9"; transcript_type "protein_coding"; transcript_name "Acad9-205"; exon_number 2; exon_id "ENSMUSE00001277897.2"; level 2; protein_id "ENSMUSP00000142557.2"; transcript_support_level "3"; mgi_id "MGI:1914272"; tag "basic"; havana_gene "OTTMUSG00000023529.1"; havana_transcript "OTTMUST00000131742.1";
chr3	HAVANA	exon	36123859	36123952	0	+	.	gene_id "ENSMUSG00000027710.15"; transcript_id "ENSMUST00000198987.5"; gene_type "protein_coding"; gene_name "Acad9"; transcript_type "retained_intron"; transcript_name "Acad9-209"; exon_number 2; exon_id "ENSMUSE00001354986.2"; level 2; transcript_support_level "2"; mgi_id "MGI:1914272"; havana_gene "OTTMUSG00000023529.1"; havana_transcript "OTTMUST00000057349.1";
chr3	ENSEMBL_gcm37	exon	36123859	36123952	0.549922978797652	+	.	gene_id "ENSMUSG00000027710.15"; transcript_id "ENSMUSG00000027710.15_tx_2"; exon_id "chr3_36123859_36123952_+"; exonnum "2"; txlen "2169";
chr3	HAVANA	transcript	36126328	36128389	0	+	.	gene_id "ENSMUSG00000027710.15"; transcript_id "ENSMUST00000197344.2"; gene_type "protein_coding"; gene_name "Acad9"; transcript_type "retained_intron"; transcript_name "Acad9-206"; level 2; transcript_support_level "NA"; mgi_id "MGI:1914272"; havana_gene "OTTMUSG00000023529.1"; havana_transcript "OTTMUST00000131851.1";
chr3	HAVANA	exon	36126328	36128389	0	+	.	gene_id "ENSMUSG00000027710.15"; transcript_id "ENSMUST00000197344.2"; gene_type "protein_coding"; gene_name "Acad9"; transcript_type "retained_intron"; transcript_name "Acad9-206"; exon_number 1; exon_id "ENSMUSE00001350068.2"; level 2; transcript_support_level "NA"; mgi_id "MGI:1914272"; havana_gene "OTTMUSG00000023529.1"; havana_transcript "OTTMUST00000131851.1";
chr3	HAVANA	exon	36127656	36127757	0	+	.	gene_id "ENSMUSG00000027710.15"; transcript_id "ENSMUST00000011492.15"; gene_type "protein_coding"; gene_name "Acad9"; transcript_type "protein_coding"; transcript_name "Acad9-201"; exon_number 3; exon_id "ENSMUSE00001305573.2"; level 2; protein_id "ENSMUSP00000011492.9"; transcript_support_level "1"; mgi_id "MGI:1914272"; tag "basic"; tag "Ensembl_canonical"; tag "GENCODE_Primary"; tag "appris_principal_1"; tag "CCDS"; ccdsid "CCDS17310.1"; havana_gene "OTTMUSG00000023529.1"; havana_transcript "OTTMUST00000057348.1";
chr3	HAVANA	CDS	36127656	36127757	0	+	2	gene_id "ENSMUSG00000027710.15"; transcript_id "ENSMUST00000011492.15"; gene_type "protein_coding"; gene_name "Acad9"; transcript_type "protein_coding"; transcript_name "Acad9-201"; exon_number 3; exon_id "ENSMUSE00001305573.2"; level 2; protein_id "ENSMUSP00000011492.9"; transcript_support_level "1"; mgi_id "MGI:1914272"; tag "basic"; tag "Ensembl_canonical"; tag "GENCODE_Primary"; tag "appris_principal_1"; tag "CCDS"; ccdsid "CCDS17310.1"; havana_gene "OTTMUSG00000023529.1"; havana_transcript "OTTMUST00000057348.1";
chr3	HAVANA	exon	36127656	36127757	0	+	.	gene_id "ENSMUSG00000027710.15"; transcript_id "ENSMUST00000196648.2"; gene_type "protein_coding"; gene_name "Acad9"; transcript_type "protein_coding"; transcript_name "Acad9-205"; exon_number 3; exon_id "ENSMUSE00001305573.2"; level 2; protein_id "ENSMUSP00000142557.2"; transcript_support_level "3"; mgi_id "MGI:1914272"; tag "basic"; havana_gene "OTTMUSG00000023529.1"; havana_transcript "OTTMUST00000131742.1";
chr3	HAVANA	CDS	36127656	36127757	0	+	2	gene_id "ENSMUSG00000027710.15"; transcript_id "ENSMUST00000196648.2"; gene_type "protein_coding"; gene_name "Acad9"; transcript_type "protein_coding"; transcript_name "Acad9-205"; exon_number 3; exon_id "ENSMUSE00001305573.2"; level 2; protein_id "ENSMUSP00000142557.2"; transcript_support_level "3"; mgi_id "MGI:1914272"; tag "basic"; havana_gene "OTTMUSG00000023529.1"; havana_transcript "OTTMUST00000131742.1";
chr3	HAVANA	exon	36127656	36127757	0	+	.	gene_id "ENSMUSG00000027710.15"; transcript_id "ENSMUST00000198987.5"; gene_type "protein_coding"; gene_name "Acad9"; transcript_type "retained_intron"; transcript_name "Acad9-209"; exon_number 3; exon_id "ENSMUSE00001355435.2"; level 2; transcript_support_level "2"; mgi_id "MGI:1914272"; havana_gene "OTTMUSG00000023529.1"; havana_transcript "OTTMUST00000057349.1";
chr3	ENSEMBL_gcm37	exon	36127656	36127757	0.549922978797652	+	.	gene_id "ENSMUSG00000027710.15"; transcript_id "ENSMUSG00000027710.15_tx_2"; exon_id "chr3_36127656_36127757_+"; exonnum "3"; txlen "2169";
chr3	HAVANA	exon	36128499	36128605	0	+	.	gene_id "ENSMUSG00000027710.15"; transcript_id "ENSMUST00000011492.15"; gene_type "protein_coding"; gene_name "Acad9"; transcript_type "protein_coding"; transcript_name "Acad9-201"; exon_number 4; exon_id "ENSMUSE00000332199.4"; level 2; protein_id "ENSMUSP00000011492.9"; transcript_support_level "1"; mgi_id "MGI:1914272"; tag "basic"; tag "Ensembl_canonical"; tag "GENCODE_Primary"; tag "appris_principal_1"; tag "CCDS"; ccdsid "CCDS17310.1"; havana_gene "OTTMUSG00000023529.1"; havana_transcript "OTTMUST00000057348.1";
chr3	HAVANA	CDS	36128499	36128605	0	+	2	gene_id "ENSMUSG00000027710.15"; transcript_id "ENSMUST00000011492.15"; gene_type "protein_coding"; gene_name "Acad9"; transcript_type "protein_coding"; transcript_name "Acad9-201"; exon_number 4; exon_id "ENSMUSE00000332199.4"; level 2; protein_id "ENSMUSP00000011492.9"; transcript_support_level "1"; mgi_id "MGI:1914272"; tag "basic"; tag "Ensembl_canonical"; tag "GENCODE_Primary"; tag "appris_principal_1"; tag "CCDS"; ccdsid "CCDS17310.1"; havana_gene "OTTMUSG00000023529.1"; havana_transcript "OTTMUST00000057348.1";
chr3	HAVANA	exon	36128499	36128605	0	+	.	gene_id "ENSMUSG00000027710.15"; transcript_id "ENSMUST00000196648.2"; gene_type "protein_coding"; gene_name "Acad9"; transcript_type "protein_coding"; transcript_name "Acad9-205"; exon_number 4; exon_id "ENSMUSE00000332199.4"; level 2; protein_id "ENSMUSP00000142557.2"; transcript_support_level "3"; mgi_id "MGI:1914272"; tag "basic"; havana_gene "OTTMUSG00000023529.1"; havana_transcript "OTTMUST00000131742.1";
chr3	HAVANA	CDS	36128499	36128605	0	+	2	gene_id "ENSMUSG00000027710.15"; transcript_id "ENSMUST00000196648.2"; gene_type "protein_coding"; gene_name "Acad9"; transcript_type "protein_coding"; transcript_name "Acad9-205"; exon_number 4; exon_id "ENSMUSE00000332199.4"; level 2; protein_id "ENSMUSP00000142557.2"; transcript_support_level "3"; mgi_id "MGI:1914272"; tag "basic"; havana_gene "OTTMUSG00000023529.1"; havana_transcript "OTTMUST00000131742.1";
chr3	ENSEMBL_gcm37	exon	36128499	36128605	0.549922978797652	+	.	gene_id "ENSMUSG00000027710.15"; transcript_id "ENSMUSG00000027710.15_tx_2"; exon_id "chr3_36128499_36128605_+"; exonnum "4"; txlen "2169";
chr3	HAVANA	exon	36128499	36129492	0	+	.	gene_id "ENSMUSG00000027710.15"; transcript_id "ENSMUST00000198987.5"; gene_type "protein_coding"; gene_name "Acad9"; transcript_type "retained_intron"; transcript_name "Acad9-209"; exon_number 4; exon_id "ENSMUSE00001355156.2"; level 2; transcript_support_level "2"; mgi_id "MGI:1914272"; havana_gene "OTTMUSG00000023529.1"; havana_transcript "OTTMUST00000057349.1";
chr3	HAVANA	exon	36129392	36129492	0	+	.	gene_id "ENSMUSG00000027710.15"; transcript_id "ENSMUST00000011492.15"; gene_type "protein_coding"; gene_name "Acad9"; transcript_type "protein_coding"; transcript_name "Acad9-201"; exon_number 5; exon_id "ENSMUSE00000375627.4"; level 2; protein_id "ENSMUSP00000011492.9"; transcript_support_level "1"; mgi_id "MGI:1914272"; tag "basic"; tag "Ensembl_canonical"; tag "GENCODE_Primary"; tag "appris_principal_1"; tag "CCDS"; ccdsid "CCDS17310.1"; havana_gene "OTTMUSG00000023529.1"; havana_transcript "OTTMUST00000057348.1";
chr3	HAVANA	CDS	36129392	36129492	0	+	0	gene_id "ENSMUSG00000027710.15"; transcript_id "ENSMUST00000011492.15"; gene_type "protein_coding"; gene_name "Acad9"; transcript_type "protein_coding"; transcript_name "Acad9-201"; exon_number 5; exon_id "ENSMUSE00000375627.4"; level 2; protein_id "ENSMUSP00000011492.9"; transcript_support_level "1"; mgi_id "MGI:1914272"; tag "basic"; tag "Ensembl_canonical"; tag "GENCODE_Primary"; tag "appris_principal_1"; tag "CCDS"; ccdsid "CCDS17310.1"; havana_gene "OTTMUSG00000023529.1"; havana_transcript "OTTMUST00000057348.1";
chr3	ENSEMBL_gcm37	exon	36129392	36129492	0.549922978797652	+	.	gene_id "ENSMUSG00000027710.15"; transcript_id "ENSMUSG00000027710.15_tx_2"; exon_id "chr3_36129392_36129492_+"; exonnum "5"; txlen "2169";
chr3	HAVANA	CDS	36130125	36130130	0	+	0	gene_id "ENSMUSG00000027710.15"; transcript_id "ENSMUST00000196648.2"; gene_type "protein_coding"; gene_name "Acad9"; transcript_type "protein_coding"; transcript_name "Acad9-205"; exon_number 5; exon_id "ENSMUSE00001346672.2"; level 2; protein_id "ENSMUSP00000142557.2"; transcript_support_level "3"; mgi_id "MGI:1914272"; tag "basic"; havana_gene "OTTMUSG00000023529.1"; havana_transcript "OTTMUST00000131742.1";
chr3	HAVANA	exon	36130125	36130169	0	+	.	gene_id "ENSMUSG00000027710.15"; transcript_id "ENSMUST00000196648.2"; gene_type "protein_coding"; gene_name "Acad9"; transcript_type "protein_coding"; transcript_name "Acad9-205"; exon_number 5; exon_id "ENSMUSE00001346672.2"; level 2; protein_id "ENSMUSP00000142557.2"; transcript_support_level "3"; mgi_id "MGI:1914272"; tag "basic"; havana_gene "OTTMUSG00000023529.1"; havana_transcript "OTTMUST00000131742.1";
chr3	HAVANA	exon	36130125	36130203	0	+	.	gene_id "ENSMUSG00000027710.15"; transcript_id "ENSMUST00000011492.15"; gene_type "protein_coding"; gene_name "Acad9"; transcript_type "protein_coding"; transcript_name "Acad9-201"; exon_number 6; exon_id "ENSMUSE00001313258.2"; level 2; protein_id "ENSMUSP00000011492.9"; transcript_support_level "1"; mgi_id "MGI:1914272"; tag "basic"; tag "Ensembl_canonical"; tag "GENCODE_Primary"; tag "appris_principal_1"; tag "CCDS"; ccdsid "CCDS17310.1"; havana_gene "OTTMUSG00000023529.1"; havana_transcript "OTTMUST00000057348.1";
chr3	HAVANA	CDS	36130125	36130203	0	+	1	gene_id "ENSMUSG00000027710.15"; transcript_id "ENSMUST00000011492.15"; gene_type "protein_coding"; gene_name "Acad9"; transcript_type "protein_coding"; transcript_name "Acad9-201"; exon_number 6; exon_id "ENSMUSE00001313258.2"; level 2; protein_id "ENSMUSP00000011492.9"; transcript_support_level "1"; mgi_id "MGI:1914272"; tag "basic"; tag "Ensembl_canonical"; tag "GENCODE_Primary"; tag "appris_principal_1"; tag "CCDS"; ccdsid "CCDS17310.1"; havana_gene "OTTMUSG00000023529.1"; havana_transcript "OTTMUST00000057348.1";
chr3	HAVANA	exon	36130125	36130203	0	+	.	gene_id "ENSMUSG00000027710.15"; transcript_id "ENSMUST00000198987.5"; gene_type "protein_coding"; gene_name "Acad9"; transcript_type "retained_intron"; transcript_name "Acad9-209"; exon_number 5; exon_id "ENSMUSE00001351783.2"; level 2; transcript_support_level "2"; mgi_id "MGI:1914272"; havana_gene "OTTMUSG00000023529.1"; havana_transcript "OTTMUST00000057349.1";
chr3	ENSEMBL_gcm37	exon	36130125	36130203	0.549922978797652	+	.	gene_id "ENSMUSG00000027710.15"; transcript_id "ENSMUSG00000027710.15_tx_2"; exon_id "chr3_36130125_36130203_+"; exonnum "6"; txlen "2169";
chr3	HAVANA	stop_codon	36130131	36130133	0	+	0	gene_id "ENSMUSG00000027710.15"; transcript_id "ENSMUST00000196648.2"; gene_type "protein_coding"; gene_name "Acad9"; transcript_type "protein_coding"; transcript_name "Acad9-205"; exon_number 5; exon_id "ENSMUSE00001346672.2"; level 2; protein_id "ENSMUSP00000142557.2"; transcript_support_level "3"; mgi_id "MGI:1914272"; tag "basic"; havana_gene "OTTMUSG00000023529.1"; havana_transcript "OTTMUST00000131742.1";
chr3	HAVANA	UTR	36130131	36130169	0	+	.	gene_id "ENSMUSG00000027710.15"; transcript_id "ENSMUST00000196648.2"; gene_type "protein_coding"; gene_name "Acad9"; transcript_type "protein_coding"; transcript_name "Acad9-205"; exon_number 5; exon_id "ENSMUSE00001346672.2"; level 2; protein_id "ENSMUSP00000142557.2"; transcript_support_level "3"; mgi_id "MGI:1914272"; tag "basic"; havana_gene "OTTMUSG00000023529.1"; havana_transcript "OTTMUST00000131742.1";
chr3	HAVANA	exon	36130871	36131045	0	+	.	gene_id "ENSMUSG00000027710.15"; transcript_id "ENSMUST00000011492.15"; gene_type "protein_coding"; gene_name "Acad9"; transcript_type "protein_coding"; transcript_name "Acad9-201"; exon_number 7; exon_id "ENSMUSE00001210143.2"; level 2; protein_id "ENSMUSP00000011492.9"; transcript_support_level "1"; mgi_id "MGI:1914272"; tag "basic"; tag "Ensembl_canonical"; tag "GENCODE_Primary"; tag "appris_principal_1"; tag "CCDS"; ccdsid "CCDS17310.1"; havana_gene "OTTMUSG00000023529.1"; havana_transcript "OTTMUST00000057348.1";
chr3	HAVANA	CDS	36130871	36131045	0	+	0	gene_id "ENSMUSG00000027710.15"; transcript_id "ENSMUST00000011492.15"; gene_type "protein_coding"; gene_name "Acad9"; transcript_type "protein_coding"; transcript_name "Acad9-201"; exon_number 7; exon_id "ENSMUSE00001210143.2"; level 2; protein_id "ENSMUSP00000011492.9"; transcript_support_level "1"; mgi_id "MGI:1914272"; tag "basic"; tag "Ensembl_canonical"; tag "GENCODE_Primary"; tag "appris_principal_1"; tag "CCDS"; ccdsid "CCDS17310.1"; havana_gene "OTTMUSG00000023529.1"; havana_transcript "OTTMUST00000057348.1";
chr3	HAVANA	exon	36130871	36131045	0	+	.	gene_id "ENSMUSG00000027710.15"; transcript_id "ENSMUST00000198987.5"; gene_type "protein_coding"; gene_name "Acad9"; transcript_type "retained_intron"; transcript_name "Acad9-209"; exon_number 6; exon_id "ENSMUSE00001347763.2"; level 2; transcript_support_level "2"; mgi_id "MGI:1914272"; havana_gene "OTTMUSG00000023529.1"; havana_transcript "OTTMUST00000057349.1";
chr3	ENSEMBL_gcm37	exon	36130871	36131045	0.549922978797652	+	.	gene_id "ENSMUSG00000027710.15"; transcript_id "ENSMUSG00000027710.15_tx_2"; exon_id "chr3_36130871_36131045_+"; exonnum "7"; txlen "2169";
chr3	HAVANA	exon	36130918	36131045	0	+	.	gene_id "ENSMUSG00000027710.15"; transcript_id "ENSMUST00000196535.2"; gene_type "protein_coding"; gene_name "Acad9"; transcript_type "retained_intron"; transcript_name "Acad9-204"; exon_number 1; exon_id "ENSMUSE00001357844.2"; level 2; transcript_support_level "1"; mgi_id "MGI:1914272"; havana_gene "OTTMUSG00000023529.1"; havana_transcript "OTTMUST00000057351.1";
chr3	HAVANA	transcript	36130918	36134855	0	+	.	gene_id "ENSMUSG00000027710.15"; transcript_id "ENSMUST00000196535.2"; gene_type "protein_coding"; gene_name "Acad9"; transcript_type "retained_intron"; transcript_name "Acad9-204"; level 2; transcript_support_level "1"; mgi_id "MGI:1914272"; havana_gene "OTTMUSG00000023529.1"; havana_transcript "OTTMUST00000057351.1";
chr3	HAVANA	exon	36132587	36132660	0	+	.	gene_id "ENSMUSG00000027710.15"; transcript_id "ENSMUST00000011492.15"; gene_type "protein_coding"; gene_name "Acad9"; transcript_type "protein_coding"; transcript_name "Acad9-201"; exon_number 8; exon_id "ENSMUSE00001236721.2"; level 2; protein_id "ENSMUSP00000011492.9"; transcript_support_level "1"; mgi_id "MGI:1914272"; tag "basic"; tag "Ensembl_canonical"; tag "GENCODE_Primary"; tag "appris_principal_1"; tag "CCDS"; ccdsid "CCDS17310.1"; havana_gene "OTTMUSG00000023529.1"; havana_transcript "OTTMUST00000057348.1";
chr3	HAVANA	CDS	36132587	36132660	0	+	2	gene_id "ENSMUSG00000027710.15"; transcript_id "ENSMUST00000011492.15"; gene_type "protein_coding"; gene_name "Acad9"; transcript_type "protein_coding"; transcript_name "Acad9-201"; exon_number 8; exon_id "ENSMUSE00001236721.2"; level 2; protein_id "ENSMUSP00000011492.9"; transcript_support_level "1"; mgi_id "MGI:1914272"; tag "basic"; tag "Ensembl_canonical"; tag "GENCODE_Primary"; tag "appris_principal_1"; tag "CCDS"; ccdsid "CCDS17310.1"; havana_gene "OTTMUSG00000023529.1"; havana_transcript "OTTMUST00000057348.1";
chr3	HAVANA	exon	36132587	36132660	0	+	.	gene_id "ENSMUSG00000027710.15"; transcript_id "ENSMUST00000198987.5"; gene_type "protein_coding"; gene_name "Acad9"; transcript_type "retained_intron"; transcript_name "Acad9-209"; exon_number 7; exon_id "ENSMUSE00001349806.2"; level 2; transcript_support_level "2"; mgi_id "MGI:1914272"; havana_gene "OTTMUSG00000023529.1"; havana_transcript "OTTMUST00000057349.1";
chr3	HAVANA	exon	36132587	36132660	0	+	.	gene_id "ENSMUSG00000027710.15"; transcript_id "ENSMUST00000196535.2"; gene_type "protein_coding"; gene_name "Acad9"; transcript_type "retained_intron"; transcript_name "Acad9-204"; exon_number 2; exon_id "ENSMUSE00001349806.2"; level 2; transcript_support_level "1"; mgi_id "MGI:1914272"; havana_gene "OTTMUSG00000023529.1"; havana_transcript "OTTMUST00000057351.1";
chr3	ENSEMBL_gcm37	exon	36132587	36132660	0.549922978797652	+	.	gene_id "ENSMUSG00000027710.15"; transcript_id "ENSMUSG00000027710.15_tx_2"; exon_id "chr3_36132587_36132660_+"; exonnum "8"; txlen "2169";
chr3	HAVANA	exon	36132601	36132660	0	+	.	gene_id "ENSMUSG00000027710.15"; transcript_id "ENSMUST00000197588.5"; gene_type "protein_coding"; gene_name "Acad9"; transcript_type "nonsense_mediated_decay"; transcript_name "Acad9-207"; exon_number 1; exon_id "ENSMUSE00001347160.2"; level 2; protein_id "ENSMUSP00000142995.2"; transcript_support_level "5"; mgi_id "MGI:1914272"; tag "mRNA_start_NF"; tag "cds_start_NF"; havana_gene "OTTMUSG00000023529.1"; havana_transcript "OTTMUST00000057353.1";
chr3	HAVANA	CDS	36132601	36132660	0	+	0	gene_id "ENSMUSG00000027710.15"; transcript_id "ENSMUST00000197588.5"; gene_type "protein_coding"; gene_name "Acad9"; transcript_type "nonsense_mediated_decay"; transcript_name "Acad9-207"; exon_number 1; exon_id "ENSMUSE00001347160.2"; level 2; protein_id "ENSMUSP00000142995.2"; transcript_support_level "5"; mgi_id "MGI:1914272"; tag "mRNA_start_NF"; tag "cds_start_NF"; havana_gene "OTTMUSG00000023529.1"; havana_transcript "OTTMUST00000057353.1";
chr3	HAVANA	transcript	36132601	36143041	0	+	.	gene_id "ENSMUSG00000027710.15"; transcript_id "ENSMUST00000197588.5"; gene_type "protein_coding"; gene_name "Acad9"; transcript_type "nonsense_mediated_decay"; transcript_name "Acad9-207"; level 2; protein_id "ENSMUSP00000142995.2"; transcript_support_level "5"; mgi_id "MGI:1914272"; tag "mRNA_start_NF"; tag "cds_start_NF"; havana_gene "OTTMUSG00000023529.1"; havana_transcript "OTTMUST00000057353.1";
chr3	HAVANA	exon	36134295	36134445	0	+	.	gene_id "ENSMUSG00000027710.15"; transcript_id "ENSMUST00000196395.5"; gene_type "protein_coding"; gene_name "Acad9"; transcript_type "retained_intron"; transcript_name "Acad9-203"; exon_number 1; exon_id "ENSMUSE00001347215.2"; level 2; transcript_support_level "5"; mgi_id "MGI:1914272"; havana_gene "OTTMUSG00000023529.1"; havana_transcript "OTTMUST00000057352.1";
chr3	HAVANA	transcript	36134295	36142693	0	+	.	gene_id "ENSMUSG00000027710.15"; transcript_id "ENSMUST00000196395.5"; gene_type "protein_coding"; gene_name "Acad9"; transcript_type "retained_intron"; transcript_name "Acad9-203"; level 2; transcript_support_level "5"; mgi_id "MGI:1914272"; havana_gene "OTTMUSG00000023529.1"; havana_transcript "OTTMUST00000057352.1";
chr3	HAVANA	exon	36134370	36134445	0	+	.	gene_id "ENSMUSG00000027710.15"; transcript_id "ENSMUST00000011492.15"; gene_type "protein_coding"; gene_name "Acad9"; transcript_type "protein_coding"; transcript_name "Acad9-201"; exon_number 9; exon_id "ENSMUSE00001257778.2"; level 2; protein_id "ENSMUSP00000011492.9"; transcript_support_level "1"; mgi_id "MGI:1914272"; tag "basic"; tag "Ensembl_canonical"; tag "GENCODE_Primary"; tag "appris_principal_1"; tag "CCDS"; ccdsid "CCDS17310.1"; havana_gene "OTTMUSG00000023529.1"; havana_transcript "OTTMUST00000057348.1";
chr3	HAVANA	CDS	36134370	36134445	0	+	0	gene_id "ENSMUSG00000027710.15"; transcript_id "ENSMUST00000011492.15"; gene_type "protein_coding"; gene_name "Acad9"; transcript_type "protein_coding"; transcript_name "Acad9-201"; exon_number 9; exon_id "ENSMUSE00001257778.2"; level 2; protein_id "ENSMUSP00000011492.9"; transcript_support_level "1"; mgi_id "MGI:1914272"; tag "basic"; tag "Ensembl_canonical"; tag "GENCODE_Primary"; tag "appris_principal_1"; tag "CCDS"; ccdsid "CCDS17310.1"; havana_gene "OTTMUSG00000023529.1"; havana_transcript "OTTMUST00000057348.1";
chr3	HAVANA	exon	36134370	36134445	0	+	.	gene_id "ENSMUSG00000027710.15"; transcript_id "ENSMUST00000198987.5"; gene_type "protein_coding"; gene_name "Acad9"; transcript_type "retained_intron"; transcript_name "Acad9-209"; exon_number 8; exon_id "ENSMUSE00001352889.2"; level 2; transcript_support_level "2"; mgi_id "MGI:1914272"; havana_gene "OTTMUSG00000023529.1"; havana_transcript "OTTMUST00000057349.1";
chr3	HAVANA	exon	36134370	36134445	0	+	.	gene_id "ENSMUSG00000027710.15"; transcript_id "ENSMUST00000197588.5"; gene_type "protein_coding"; gene_name "Acad9"; transcript_type "nonsense_mediated_decay"; transcript_name "Acad9-207"; exon_number 2; exon_id "ENSMUSE00001257778.2"; level 2; protein_id "ENSMUSP00000142995.2"; transcript_support_level "5"; mgi_id "MGI:1914272"; tag "mRNA_start_NF"; tag "cds_start_NF"; havana_gene "OTTMUSG00000023529.1"; havana_transcript "OTTMUST00000057353.1";
chr3	HAVANA	CDS	36134370	36134445	0	+	0	gene_id "ENSMUSG00000027710.15"; transcript_id "ENSMUST00000197588.5"; gene_type "protein_coding"; gene_name "Acad9"; transcript_type "nonsense_mediated_decay"; transcript_name "Acad9-207"; exon_number 2; exon_id "ENSMUSE00001257778.2"; level 2; protein_id "ENSMUSP00000142995.2"; transcript_support_level "5"; mgi_id "MGI:1914272"; tag "mRNA_start_NF"; tag "cds_start_NF"; havana_gene "OTTMUSG00000023529.1"; havana_transcript "OTTMUST00000057353.1";
chr3	HAVANA	exon	36134370	36134445	0	+	.	gene_id "ENSMUSG00000027710.15"; transcript_id "ENSMUST00000195896.5"; gene_type "protein_coding"; gene_name "Acad9"; transcript_type "retained_intron"; transcript_name "Acad9-202"; exon_number 1; exon_id "ENSMUSE00001352889.2"; level 2; transcript_support_level "5"; mgi_id "MGI:1914272"; havana_gene "OTTMUSG00000023529.1"; havana_transcript "OTTMUST00000057350.1";
chr3	ENSEMBL_gcm37	exon	36134370	36134445	0.549922978797652	+	.	gene_id "ENSMUSG00000027710.15"; transcript_id "ENSMUSG00000027710.15_tx_2"; exon_id "chr3_36134370_36134445_+"; exonnum "9"; txlen "2169";
chr3	HAVANA	exon	36134370	36134855	0	+	.	gene_id "ENSMUSG00000027710.15"; transcript_id "ENSMUST00000196535.2"; gene_type "protein_coding"; gene_name "Acad9"; transcript_type "retained_intron"; transcript_name "Acad9-204"; exon_number 3; exon_id "ENSMUSE00001347536.2"; level 2; transcript_support_level "1"; mgi_id "MGI:1914272"; havana_gene "OTTMUSG00000023529.1"; havana_transcript "OTTMUST00000057351.1";
chr3	HAVANA	transcript	36134370	36145301	0	+	.	gene_id "ENSMUSG00000027710.15"; transcript_id "ENSMUST00000195896.5"; gene_type "protein_coding"; gene_name "Acad9"; transcript_type "retained_intron"; transcript_name "Acad9-202"; level 2; transcript_support_level "5"; mgi_id "MGI:1914272"; havana_gene "OTTMUSG00000023529.1"; havana_transcript "OTTMUST00000057350.1";
chr3	HAVANA	exon	36135960	36136030	0	+	.	gene_id "ENSMUSG00000027710.15"; transcript_id "ENSMUST00000011492.15"; gene_type "protein_coding"; gene_name "Acad9"; transcript_type "protein_coding"; transcript_name "Acad9-201"; exon_number 10; exon_id "ENSMUSE00001208326.2"; level 2; protein_id "ENSMUSP00000011492.9"; transcript_support_level "1"; mgi_id "MGI:1914272"; tag "basic"; tag "Ensembl_canonical"; tag "GENCODE_Primary"; tag "appris_principal_1"; tag "CCDS"; ccdsid "CCDS17310.1"; havana_gene "OTTMUSG00000023529.1"; havana_transcript "OTTMUST00000057348.1";
chr3	HAVANA	CDS	36135960	36136030	0	+	2	gene_id "ENSMUSG00000027710.15"; transcript_id "ENSMUST00000011492.15"; gene_type "protein_coding"; gene_name "Acad9"; transcript_type "protein_coding"; transcript_name "Acad9-201"; exon_number 10; exon_id "ENSMUSE00001208326.2"; level 2; protein_id "ENSMUSP00000011492.9"; transcript_support_level "1"; mgi_id "MGI:1914272"; tag "basic"; tag "Ensembl_canonical"; tag "GENCODE_Primary"; tag "appris_principal_1"; tag "CCDS"; ccdsid "CCDS17310.1"; havana_gene "OTTMUSG00000023529.1"; havana_transcript "OTTMUST00000057348.1";
chr3	HAVANA	exon	36135960	36136030	0	+	.	gene_id "ENSMUSG00000027710.15"; transcript_id "ENSMUST00000198987.5"; gene_type "protein_coding"; gene_name "Acad9"; transcript_type "retained_intron"; transcript_name "Acad9-209"; exon_number 9; exon_id "ENSMUSE00001348276.2"; level 2; transcript_support_level "2"; mgi_id "MGI:1914272"; havana_gene "OTTMUSG00000023529.1"; havana_transcript "OTTMUST00000057349.1";
chr3	HAVANA	exon	36135960	36136030	0	+	.	gene_id "ENSMUSG00000027710.15"; transcript_id "ENSMUST00000197588.5"; gene_type "protein_coding"; gene_name "Acad9"; transcript_type "nonsense_mediated_decay"; transcript_name "Acad9-207"; exon_number 3; exon_id "ENSMUSE00001208326.2"; level 2; protein_id "ENSMUSP00000142995.2"; transcript_support_level "5"; mgi_id "MGI:1914272"; tag "mRNA_start_NF"; tag "cds_start_NF"; havana_gene "OTTMUSG00000023529.1"; havana_transcript "OTTMUST00000057353.1";
chr3	HAVANA	CDS	36135960	36136030	0	+	2	gene_id "ENSMUSG00000027710.15"; transcript_id "ENSMUST00000197588.5"; gene_type "protein_coding"; gene_name "Acad9"; transcript_type "nonsense_mediated_decay"; transcript_name "Acad9-207"; exon_number 3; exon_id "ENSMUSE00001208326.2"; level 2; protein_id "ENSMUSP00000142995.2"; transcript_support_level "5"; mgi_id "MGI:1914272"; tag "mRNA_start_NF"; tag "cds_start_NF"; havana_gene "OTTMUSG00000023529.1"; havana_transcript "OTTMUST00000057353.1";
chr3	HAVANA	exon	36135960	36136030	0	+	.	gene_id "ENSMUSG00000027710.15"; transcript_id "ENSMUST00000196395.5"; gene_type "protein_coding"; gene_name "Acad9"; transcript_type "retained_intron"; transcript_name "Acad9-203"; exon_number 2; exon_id "ENSMUSE00001348276.2"; level 2; transcript_support_level "5"; mgi_id "MGI:1914272"; havana_gene "OTTMUSG00000023529.1"; havana_transcript "OTTMUST00000057352.1";
chr3	HAVANA	exon	36135960	36136030	0	+	.	gene_id "ENSMUSG00000027710.15"; transcript_id "ENSMUST00000195896.5"; gene_type "protein_coding"; gene_name "Acad9"; transcript_type "retained_intron"; transcript_name "Acad9-202"; exon_number 2; exon_id "ENSMUSE00001348276.2"; level 2; transcript_support_level "5"; mgi_id "MGI:1914272"; havana_gene "OTTMUSG00000023529.1"; havana_transcript "OTTMUST00000057350.1";
chr3	ENSEMBL_gcm37	exon	36135960	36136030	0.549922978797652	+	.	gene_id "ENSMUSG00000027710.15"; transcript_id "ENSMUSG00000027710.15_tx_2"; exon_id "chr3_36135960_36136030_+"; exonnum "10"; txlen "2169";
chr3	HAVANA	exon	36136258	36136377	0	+	.	gene_id "ENSMUSG00000027710.15"; transcript_id "ENSMUST00000011492.15"; gene_type "protein_coding"; gene_name "Acad9"; transcript_type "protein_coding"; transcript_name "Acad9-201"; exon_number 11; exon_id "ENSMUSE00001257836.2"; level 2; protein_id "ENSMUSP00000011492.9"; transcript_support_level "1"; mgi_id "MGI:1914272"; tag "basic"; tag "Ensembl_canonical"; tag "GENCODE_Primary"; tag "appris_principal_1"; tag "CCDS"; ccdsid "CCDS17310.1"; havana_gene "OTTMUSG00000023529.1"; havana_transcript "OTTMUST00000057348.1";
chr3	HAVANA	CDS	36136258	36136377	0	+	0	gene_id "ENSMUSG00000027710.15"; transcript_id "ENSMUST00000011492.15"; gene_type "protein_coding"; gene_name "Acad9"; transcript_type "protein_coding"; transcript_name "Acad9-201"; exon_number 11; exon_id "ENSMUSE00001257836.2"; level 2; protein_id "ENSMUSP00000011492.9"; transcript_support_level "1"; mgi_id "MGI:1914272"; tag "basic"; tag "Ensembl_canonical"; tag "GENCODE_Primary"; tag "appris_principal_1"; tag "CCDS"; ccdsid "CCDS17310.1"; havana_gene "OTTMUSG00000023529.1"; havana_transcript "OTTMUST00000057348.1";
chr3	HAVANA	exon	36136258	36136377	0	+	.	gene_id "ENSMUSG00000027710.15"; transcript_id "ENSMUST00000198987.5"; gene_type "protein_coding"; gene_name "Acad9"; transcript_type "retained_intron"; transcript_name "Acad9-209"; exon_number 10; exon_id "ENSMUSE00001356412.2"; level 2; transcript_support_level "2"; mgi_id "MGI:1914272"; havana_gene "OTTMUSG00000023529.1"; havana_transcript "OTTMUST00000057349.1";
chr3	HAVANA	exon	36136258	36136377	0	+	.	gene_id "ENSMUSG00000027710.15"; transcript_id "ENSMUST00000197588.5"; gene_type "protein_coding"; gene_name "Acad9"; transcript_type "nonsense_mediated_decay"; transcript_name "Acad9-207"; exon_number 4; exon_id "ENSMUSE00001257836.2"; level 2; protein_id "ENSMUSP00000142995.2"; transcript_support_level "5"; mgi_id "MGI:1914272"; tag "mRNA_start_NF"; tag "cds_start_NF"; havana_gene "OTTMUSG00000023529.1"; havana_transcript "OTTMUST00000057353.1";
chr3	HAVANA	CDS	36136258	36136377	0	+	0	gene_id "ENSMUSG00000027710.15"; transcript_id "ENSMUST00000197588.5"; gene_type "protein_coding"; gene_name "Acad9"; transcript_type "nonsense_mediated_decay"; transcript_name "Acad9-207"; exon_number 4; exon_id "ENSMUSE00001257836.2"; level 2; protein_id "ENSMUSP00000142995.2"; transcript_support_level "5"; mgi_id "MGI:1914272"; tag "mRNA_start_NF"; tag "cds_start_NF"; havana_gene "OTTMUSG00000023529.1"; havana_transcript "OTTMUST00000057353.1";
chr3	HAVANA	exon	36136258	36136377	0	+	.	gene_id "ENSMUSG00000027710.15"; transcript_id "ENSMUST00000196395.5"; gene_type "protein_coding"; gene_name "Acad9"; transcript_type "retained_intron"; transcript_name "Acad9-203"; exon_number 3; exon_id "ENSMUSE00001356412.2"; level 2; transcript_support_level "5"; mgi_id "MGI:1914272"; havana_gene "OTTMUSG00000023529.1"; havana_transcript "OTTMUST00000057352.1";
chr3	HAVANA	exon	36136258	36136377	0	+	.	gene_id "ENSMUSG00000027710.15"; transcript_id "ENSMUST00000195896.5"; gene_type "protein_coding"; gene_name "Acad9"; transcript_type "retained_intron"; transcript_name "Acad9-202"; exon_number 3; exon_id "ENSMUSE00001356412.2"; level 2; transcript_support_level "5"; mgi_id "MGI:1914272"; havana_gene "OTTMUSG00000023529.1"; havana_transcript "OTTMUST00000057350.1";
chr3	ENSEMBL_gcm37	exon	36136258	36136377	0.549922978797652	+	.	gene_id "ENSMUSG00000027710.15"; transcript_id "ENSMUSG00000027710.15_tx_2"; exon_id "chr3_36136258_36136377_+"; exonnum "11"; txlen "2169";
chr3	HAVANA	exon	36139563	36139691	0	+	.	gene_id "ENSMUSG00000027710.15"; transcript_id "ENSMUST00000011492.15"; gene_type "protein_coding"; gene_name "Acad9"; transcript_type "protein_coding"; transcript_name "Acad9-201"; exon_number 12; exon_id "ENSMUSE00001243414.2"; level 2; protein_id "ENSMUSP00000011492.9"; transcript_support_level "1"; mgi_id "MGI:1914272"; tag "basic"; tag "Ensembl_canonical"; tag "GENCODE_Primary"; tag "appris_principal_1"; tag "CCDS"; ccdsid "CCDS17310.1"; havana_gene "OTTMUSG00000023529.1"; havana_transcript "OTTMUST00000057348.1";
chr3	HAVANA	CDS	36139563	36139691	0	+	0	gene_id "ENSMUSG00000027710.15"; transcript_id "ENSMUST00000011492.15"; gene_type "protein_coding"; gene_name "Acad9"; transcript_type "protein_coding"; transcript_name "Acad9-201"; exon_number 12; exon_id "ENSMUSE00001243414.2"; level 2; protein_id "ENSMUSP00000011492.9"; transcript_support_level "1"; mgi_id "MGI:1914272"; tag "basic"; tag "Ensembl_canonical"; tag "GENCODE_Primary"; tag "appris_principal_1"; tag "CCDS"; ccdsid "CCDS17310.1"; havana_gene "OTTMUSG00000023529.1"; havana_transcript "OTTMUST00000057348.1";
chr3	HAVANA	exon	36139563	36139691	0	+	.	gene_id "ENSMUSG00000027710.15"; transcript_id "ENSMUST00000198987.5"; gene_type "protein_coding"; gene_name "Acad9"; transcript_type "retained_intron"; transcript_name "Acad9-209"; exon_number 11; exon_id "ENSMUSE00001352740.2"; level 2; transcript_support_level "2"; mgi_id "MGI:1914272"; havana_gene "OTTMUSG00000023529.1"; havana_transcript "OTTMUST00000057349.1";
chr3	HAVANA	exon	36139563	36139691	0	+	.	gene_id "ENSMUSG00000027710.15"; transcript_id "ENSMUST00000197588.5"; gene_type "protein_coding"; gene_name "Acad9"; transcript_type "nonsense_mediated_decay"; transcript_name "Acad9-207"; exon_number 5; exon_id "ENSMUSE00001243414.2"; level 2; protein_id "ENSMUSP00000142995.2"; transcript_support_level "5"; mgi_id "MGI:1914272"; tag "mRNA_start_NF"; tag "cds_start_NF"; havana_gene "OTTMUSG00000023529.1"; havana_transcript "OTTMUST00000057353.1";
chr3	HAVANA	CDS	36139563	36139691	0	+	0	gene_id "ENSMUSG00000027710.15"; transcript_id "ENSMUST00000197588.5"; gene_type "protein_coding"; gene_name "Acad9"; transcript_type "nonsense_mediated_decay"; transcript_name "Acad9-207"; exon_number 5; exon_id "ENSMUSE00001243414.2"; level 2; protein_id "ENSMUSP00000142995.2"; transcript_support_level "5"; mgi_id "MGI:1914272"; tag "mRNA_start_NF"; tag "cds_start_NF"; havana_gene "OTTMUSG00000023529.1"; havana_transcript "OTTMUST00000057353.1";
chr3	HAVANA	exon	36139563	36139691	0	+	.	gene_id "ENSMUSG00000027710.15"; transcript_id "ENSMUST00000195896.5"; gene_type "protein_coding"; gene_name "Acad9"; transcript_type "retained_intron"; transcript_name "Acad9-202"; exon_number 4; exon_id "ENSMUSE00001352740.2"; level 2; transcript_support_level "5"; mgi_id "MGI:1914272"; havana_gene "OTTMUSG00000023529.1"; havana_transcript "OTTMUST00000057350.1";
chr3	ENSEMBL_gcm37	exon	36139563	36139691	0.549922978797652	+	.	gene_id "ENSMUSG00000027710.15"; transcript_id "ENSMUSG00000027710.15_tx_2"; exon_id "chr3_36139563_36139691_+"; exonnum "12"; txlen "2169";
chr3	HAVANA	exon	36139638	36139691	0	+	.	gene_id "ENSMUSG00000027710.15"; transcript_id "ENSMUST00000196395.5"; gene_type "protein_coding"; gene_name "Acad9"; transcript_type "retained_intron"; transcript_name "Acad9-203"; exon_number 4; exon_id "ENSMUSE00001357763.2"; level 2; transcript_support_level "5"; mgi_id "MGI:1914272"; havana_gene "OTTMUSG00000023529.1"; havana_transcript "OTTMUST00000057352.1";
chr3	HAVANA	exon	36141869	36141948	0	+	.	gene_id "ENSMUSG00000027710.15"; transcript_id "ENSMUST00000011492.15"; gene_type "protein_coding"; gene_name "Acad9"; transcript_type "protein_coding"; transcript_name "Acad9-201"; exon_number 13; exon_id "ENSMUSE00001257894.2"; level 2; protein_id "ENSMUSP00000011492.9"; transcript_support_level "1"; mgi_id "MGI:1914272"; tag "basic"; tag "Ensembl_canonical"; tag "GENCODE_Primary"; tag "appris_principal_1"; tag "CCDS"; ccdsid "CCDS17310.1"; havana_gene "OTTMUSG00000023529.1"; havana_transcript "OTTMUST00000057348.1";
chr3	HAVANA	CDS	36141869	36141948	0	+	0	gene_id "ENSMUSG00000027710.15"; transcript_id "ENSMUST00000011492.15"; gene_type "protein_coding"; gene_name "Acad9"; transcript_type "protein_coding"; transcript_name "Acad9-201"; exon_number 13; exon_id "ENSMUSE00001257894.2"; level 2; protein_id "ENSMUSP00000011492.9"; transcript_support_level "1"; mgi_id "MGI:1914272"; tag "basic"; tag "Ensembl_canonical"; tag "GENCODE_Primary"; tag "appris_principal_1"; tag "CCDS"; ccdsid "CCDS17310.1"; havana_gene "OTTMUSG00000023529.1"; havana_transcript "OTTMUST00000057348.1";
chr3	HAVANA	exon	36141869	36141948	0	+	.	gene_id "ENSMUSG00000027710.15"; transcript_id "ENSMUST00000198987.5"; gene_type "protein_coding"; gene_name "Acad9"; transcript_type "retained_intron"; transcript_name "Acad9-209"; exon_number 12; exon_id "ENSMUSE00001347977.2"; level 2; transcript_support_level "2"; mgi_id "MGI:1914272"; havana_gene "OTTMUSG00000023529.1"; havana_transcript "OTTMUST00000057349.1";
chr3	HAVANA	exon	36141869	36141948	0	+	.	gene_id "ENSMUSG00000027710.15"; transcript_id "ENSMUST00000196395.5"; gene_type "protein_coding"; gene_name "Acad9"; transcript_type "retained_intron"; transcript_name "Acad9-203"; exon_number 5; exon_id "ENSMUSE00001347977.2"; level 2; transcript_support_level "5"; mgi_id "MGI:1914272"; havana_gene "OTTMUSG00000023529.1"; havana_transcript "OTTMUST00000057352.1";
chr3	ENSEMBL_gcm37	exon	36141869	36141948	0.549922978797652	+	.	gene_id "ENSMUSG00000027710.15"; transcript_id "ENSMUSG00000027710.15_tx_2"; exon_id "chr3_36141869_36141948_+"; exonnum "13"; txlen "2169";
chr3	HAVANA	CDS	36141909	36141932	0	+	0	gene_id "ENSMUSG00000027710.15"; transcript_id "ENSMUST00000197588.5"; gene_type "protein_coding"; gene_name "Acad9"; transcript_type "nonsense_mediated_decay"; transcript_name "Acad9-207"; exon_number 6; exon_id "ENSMUSE00001351808.2"; level 2; protein_id "ENSMUSP00000142995.2"; transcript_support_level "5"; mgi_id "MGI:1914272"; tag "mRNA_start_NF"; tag "cds_start_NF"; havana_gene "OTTMUSG00000023529.1"; havana_transcript "OTTMUST00000057353.1";
chr3	HAVANA	exon	36141909	36141948	0	+	.	gene_id "ENSMUSG00000027710.15"; transcript_id "ENSMUST00000197588.5"; gene_type "protein_coding"; gene_name "Acad9"; transcript_type "nonsense_mediated_decay"; transcript_name "Acad9-207"; exon_number 6; exon_id "ENSMUSE00001351808.2"; level 2; protein_id "ENSMUSP00000142995.2"; transcript_support_level "5"; mgi_id "MGI:1914272"; tag "mRNA_start_NF"; tag "cds_start_NF"; havana_gene "OTTMUSG00000023529.1"; havana_transcript "OTTMUST00000057353.1";
chr3	HAVANA	exon	36141909	36142763	0	+	.	gene_id "ENSMUSG00000027710.15"; transcript_id "ENSMUST00000195896.5"; gene_type "protein_coding"; gene_name "Acad9"; transcript_type "retained_intron"; transcript_name "Acad9-202"; exon_number 5; exon_id "ENSMUSE00001349624.2"; level 2; transcript_support_level "5"; mgi_id "MGI:1914272"; havana_gene "OTTMUSG00000023529.1"; havana_transcript "OTTMUST00000057350.1";
chr3	HAVANA	stop_codon	36141933	36141935	0	+	0	gene_id "ENSMUSG00000027710.15"; transcript_id "ENSMUST00000197588.5"; gene_type "protein_coding"; gene_name "Acad9"; transcript_type "nonsense_mediated_decay"; transcript_name "Acad9-207"; exon_number 6; exon_id "ENSMUSE00001351808.2"; level 2; protein_id "ENSMUSP00000142995.2"; transcript_support_level "5"; mgi_id "MGI:1914272"; tag "mRNA_start_NF"; tag "cds_start_NF"; havana_gene "OTTMUSG00000023529.1"; havana_transcript "OTTMUST00000057353.1";
chr3	HAVANA	UTR	36141933	36141948	0	+	.	gene_id "ENSMUSG00000027710.15"; transcript_id "ENSMUST00000197588.5"; gene_type "protein_coding"; gene_name "Acad9"; transcript_type "nonsense_mediated_decay"; transcript_name "Acad9-207"; exon_number 6; exon_id "ENSMUSE00001351808.2"; level 2; protein_id "ENSMUSP00000142995.2"; transcript_support_level "5"; mgi_id "MGI:1914272"; tag "mRNA_start_NF"; tag "cds_start_NF"; havana_gene "OTTMUSG00000023529.1"; havana_transcript "OTTMUST00000057353.1";
chr3	HAVANA	exon	36142637	36142693	0	+	.	gene_id "ENSMUSG00000027710.15"; transcript_id "ENSMUST00000196395.5"; gene_type "protein_coding"; gene_name "Acad9"; transcript_type "retained_intron"; transcript_name "Acad9-203"; exon_number 6; exon_id "ENSMUSE00001353853.2"; level 2; transcript_support_level "5"; mgi_id "MGI:1914272"; havana_gene "OTTMUSG00000023529.1"; havana_transcript "OTTMUST00000057352.1";
chr3	HAVANA	exon	36142637	36142763	0	+	.	gene_id "ENSMUSG00000027710.15"; transcript_id "ENSMUST00000011492.15"; gene_type "protein_coding"; gene_name "Acad9"; transcript_type "protein_coding"; transcript_name "Acad9-201"; exon_number 14; exon_id "ENSMUSE00001241694.2"; level 2; protein_id "ENSMUSP00000011492.9"; transcript_support_level "1"; mgi_id "MGI:1914272"; tag "basic"; tag "Ensembl_canonical"; tag "GENCODE_Primary"; tag "appris_principal_1"; tag "CCDS"; ccdsid "CCDS17310.1"; havana_gene "OTTMUSG00000023529.1"; havana_transcript "OTTMUST00000057348.1";
chr3	HAVANA	CDS	36142637	36142763	0	+	1	gene_id "ENSMUSG00000027710.15"; transcript_id "ENSMUST00000011492.15"; gene_type "protein_coding"; gene_name "Acad9"; transcript_type "protein_coding"; transcript_name "Acad9-201"; exon_number 14; exon_id "ENSMUSE00001241694.2"; level 2; protein_id "ENSMUSP00000011492.9"; transcript_support_level "1"; mgi_id "MGI:1914272"; tag "basic"; tag "Ensembl_canonical"; tag "GENCODE_Primary"; tag "appris_principal_1"; tag "CCDS"; ccdsid "CCDS17310.1"; havana_gene "OTTMUSG00000023529.1"; havana_transcript "OTTMUST00000057348.1";
chr3	HAVANA	exon	36142637	36142763	0	+	.	gene_id "ENSMUSG00000027710.15"; transcript_id "ENSMUST00000198987.5"; gene_type "protein_coding"; gene_name "Acad9"; transcript_type "retained_intron"; transcript_name "Acad9-209"; exon_number 13; exon_id "ENSMUSE00001354517.2"; level 2; transcript_support_level "2"; mgi_id "MGI:1914272"; havana_gene "OTTMUSG00000023529.1"; havana_transcript "OTTMUST00000057349.1";
chr3	HAVANA	exon	36142637	36142763	0	+	.	gene_id "ENSMUSG00000027710.15"; transcript_id "ENSMUST00000197588.5"; gene_type "protein_coding"; gene_name "Acad9"; transcript_type "nonsense_mediated_decay"; transcript_name "Acad9-207"; exon_number 7; exon_id "ENSMUSE00001354517.2"; level 2; protein_id "ENSMUSP00000142995.2"; transcript_support_level "5"; mgi_id "MGI:1914272"; tag "mRNA_start_NF"; tag "cds_start_NF"; havana_gene "OTTMUSG00000023529.1"; havana_transcript "OTTMUST00000057353.1";
chr3	HAVANA	UTR	36142637	36142763	0	+	.	gene_id "ENSMUSG00000027710.15"; transcript_id "ENSMUST00000197588.5"; gene_type "protein_coding"; gene_name "Acad9"; transcript_type "nonsense_mediated_decay"; transcript_name "Acad9-207"; exon_number 7; exon_id "ENSMUSE00001354517.2"; level 2; protein_id "ENSMUSP00000142995.2"; transcript_support_level "5"; mgi_id "MGI:1914272"; tag "mRNA_start_NF"; tag "cds_start_NF"; havana_gene "OTTMUSG00000023529.1"; havana_transcript "OTTMUST00000057353.1";
chr3	ENSEMBL_gcm37	exon	36142637	36142763	0.549922978797652	+	.	gene_id "ENSMUSG00000027710.15"; transcript_id "ENSMUSG00000027710.15_tx_2"; exon_id "chr3_36142637_36142763_+"; exonnum "14"; txlen "2169";
chr3	HAVANA	exon	36142964	36143041	0	+	.	gene_id "ENSMUSG00000027710.15"; transcript_id "ENSMUST00000011492.15"; gene_type "protein_coding"; gene_name "Acad9"; transcript_type "protein_coding"; transcript_name "Acad9-201"; exon_number 15; exon_id "ENSMUSE00001301526.2"; level 2; protein_id "ENSMUSP00000011492.9"; transcript_support_level "1"; mgi_id "MGI:1914272"; tag "basic"; tag "Ensembl_canonical"; tag "GENCODE_Primary"; tag "appris_principal_1"; tag "CCDS"; ccdsid "CCDS17310.1"; havana_gene "OTTMUSG00000023529.1"; havana_transcript "OTTMUST00000057348.1";
chr3	HAVANA	CDS	36142964	36143041	0	+	0	gene_id "ENSMUSG00000027710.15"; transcript_id "ENSMUST00000011492.15"; gene_type "protein_coding"; gene_name "Acad9"; transcript_type "protein_coding"; transcript_name "Acad9-201"; exon_number 15; exon_id "ENSMUSE00001301526.2"; level 2; protein_id "ENSMUSP00000011492.9"; transcript_support_level "1"; mgi_id "MGI:1914272"; tag "basic"; tag "Ensembl_canonical"; tag "GENCODE_Primary"; tag "appris_principal_1"; tag "CCDS"; ccdsid "CCDS17310.1"; havana_gene "OTTMUSG00000023529.1"; havana_transcript "OTTMUST00000057348.1";
chr3	HAVANA	exon	36142964	36143041	0	+	.	gene_id "ENSMUSG00000027710.15"; transcript_id "ENSMUST00000198987.5"; gene_type "protein_coding"; gene_name "Acad9"; transcript_type "retained_intron"; transcript_name "Acad9-209"; exon_number 14; exon_id "ENSMUSE00001347719.2"; level 2; transcript_support_level "2"; mgi_id "MGI:1914272"; havana_gene "OTTMUSG00000023529.1"; havana_transcript "OTTMUST00000057349.1";
chr3	HAVANA	exon	36142964	36143041	0	+	.	gene_id "ENSMUSG00000027710.15"; transcript_id "ENSMUST00000197588.5"; gene_type "protein_coding"; gene_name "Acad9"; transcript_type "nonsense_mediated_decay"; transcript_name "Acad9-207"; exon_number 8; exon_id "ENSMUSE00001347719.2"; level 2; protein_id "ENSMUSP00000142995.2"; transcript_support_level "5"; mgi_id "MGI:1914272"; tag "mRNA_start_NF"; tag "cds_start_NF"; havana_gene "OTTMUSG00000023529.1"; havana_transcript "OTTMUST00000057353.1";
chr3	HAVANA	UTR	36142964	36143041	0	+	.	gene_id "ENSMUSG00000027710.15"; transcript_id "ENSMUST00000197588.5"; gene_type "protein_coding"; gene_name "Acad9"; transcript_type "nonsense_mediated_decay"; transcript_name "Acad9-207"; exon_number 8; exon_id "ENSMUSE00001347719.2"; level 2; protein_id "ENSMUSP00000142995.2"; transcript_support_level "5"; mgi_id "MGI:1914272"; tag "mRNA_start_NF"; tag "cds_start_NF"; havana_gene "OTTMUSG00000023529.1"; havana_transcript "OTTMUST00000057353.1";
chr3	HAVANA	exon	36142964	36143041	0	+	.	gene_id "ENSMUSG00000027710.15"; transcript_id "ENSMUST00000195896.5"; gene_type "protein_coding"; gene_name "Acad9"; transcript_type "retained_intron"; transcript_name "Acad9-202"; exon_number 6; exon_id "ENSMUSE00001347719.2"; level 2; transcript_support_level "5"; mgi_id "MGI:1914272"; havana_gene "OTTMUSG00000023529.1"; havana_transcript "OTTMUST00000057350.1";
chr3	ENSEMBL_gcm37	exon	36142964	36143041	0.549922978797652	+	.	gene_id "ENSMUSG00000027710.15"; transcript_id "ENSMUSG00000027710.15_tx_2"; exon_id "chr3_36142964_36143041_+"; exonnum "15"; txlen "2169";
chr3	HAVANA	exon	36143008	36143041	0	+	.	gene_id "ENSMUSG00000105055.2"; transcript_id "ENSMUST00000199794.2"; gene_type "lncRNA"; gene_name "Gm43079"; transcript_type "lncRNA"; transcript_name "Gm43079-201"; exon_number 1; exon_id "ENSMUSE00001351383.2"; level 2; transcript_support_level "3"; mgi_id "MGI:5663216"; tag "basic"; tag "Ensembl_canonical"; tag "GENCODE_Primary"; havana_gene "OTTMUSG00000052545.1"; havana_transcript "OTTMUST00000131743.1";
chr3	HAVANA	gene	36143008	36145595	0	+	.	gene_id "ENSMUSG00000105055.2"; gene_type "lncRNA"; gene_name "Gm43079"; level 2; mgi_id "MGI:5663216"; havana_gene "OTTMUSG00000052545.1";
chr3	HAVANA	transcript	36143008	36145595	0	+	.	gene_id "ENSMUSG00000105055.2"; transcript_id "ENSMUST00000199794.2"; gene_type "lncRNA"; gene_name "Gm43079"; transcript_type "lncRNA"; transcript_name "Gm43079-201"; level 2; transcript_support_level "3"; mgi_id "MGI:5663216"; tag "basic"; tag "Ensembl_canonical"; tag "GENCODE_Primary"; havana_gene "OTTMUSG00000052545.1"; havana_transcript "OTTMUST00000131743.1";
chr3	HAVANA	exon	36143383	36143609	0	+	.	gene_id "ENSMUSG00000027710.15"; transcript_id "ENSMUST00000198050.2"; gene_type "protein_coding"; gene_name "Acad9"; transcript_type "retained_intron"; transcript_name "Acad9-208"; exon_number 1; exon_id "ENSMUSE00001348372.2"; level 2; transcript_support_level "1"; mgi_id "MGI:1914272"; havana_gene "OTTMUSG00000023529.1"; havana_transcript "OTTMUST00000057354.1";
chr3	HAVANA	transcript	36143383	36145419	0	+	.	gene_id "ENSMUSG00000027710.15"; transcript_id "ENSMUST00000198050.2"; gene_type "protein_coding"; gene_name "Acad9"; transcript_type "retained_intron"; transcript_name "Acad9-208"; level 2; transcript_support_level "1"; mgi_id "MGI:1914272"; havana_gene "OTTMUSG00000023529.1"; havana_transcript "OTTMUST00000057354.1";
chr3	HAVANA	exon	36143481	36143609	0	+	.	gene_id "ENSMUSG00000027710.15"; transcript_id "ENSMUST00000011492.15"; gene_type "protein_coding"; gene_name "Acad9"; transcript_type "protein_coding"; transcript_name "Acad9-201"; exon_number 16; exon_id "ENSMUSE00001276877.2"; level 2; protein_id "ENSMUSP00000011492.9"; transcript_support_level "1"; mgi_id "MGI:1914272"; tag "basic"; tag "Ensembl_canonical"; tag "GENCODE_Primary"; tag "appris_principal_1"; tag "CCDS"; ccdsid "CCDS17310.1"; havana_gene "OTTMUSG00000023529.1"; havana_transcript "OTTMUST00000057348.1";
chr3	HAVANA	CDS	36143481	36143609	0	+	0	gene_id "ENSMUSG00000027710.15"; transcript_id "ENSMUST00000011492.15"; gene_type "protein_coding"; gene_name "Acad9"; transcript_type "protein_coding"; transcript_name "Acad9-201"; exon_number 16; exon_id "ENSMUSE00001276877.2"; level 2; protein_id "ENSMUSP00000011492.9"; transcript_support_level "1"; mgi_id "MGI:1914272"; tag "basic"; tag "Ensembl_canonical"; tag "GENCODE_Primary"; tag "appris_principal_1"; tag "CCDS"; ccdsid "CCDS17310.1"; havana_gene "OTTMUSG00000023529.1"; havana_transcript "OTTMUST00000057348.1";
chr3	HAVANA	exon	36143481	36143609	0	+	.	gene_id "ENSMUSG00000027710.15"; transcript_id "ENSMUST00000198987.5"; gene_type "protein_coding"; gene_name "Acad9"; transcript_type "retained_intron"; transcript_name "Acad9-209"; exon_number 15; exon_id "ENSMUSE00001352358.2"; level 2; transcript_support_level "2"; mgi_id "MGI:1914272"; havana_gene "OTTMUSG00000023529.1"; havana_transcript "OTTMUST00000057349.1";
chr3	HAVANA	exon	36143481	36143609	0	+	.	gene_id "ENSMUSG00000027710.15"; transcript_id "ENSMUST00000195896.5"; gene_type "protein_coding"; gene_name "Acad9"; transcript_type "retained_intron"; transcript_name "Acad9-202"; exon_number 7; exon_id "ENSMUSE00001352358.2"; level 2; transcript_support_level "5"; mgi_id "MGI:1914272"; havana_gene "OTTMUSG00000023529.1"; havana_transcript "OTTMUST00000057350.1";
chr3	sragcm37_mid	exon	36143957	36143995	0.549922978797652	+	.	gene_id "ENSMUSG00000027710.15"; transcript_id "ENSMUSG00000027710.15_tx_2"; exon_id "chr3_36143957_36143995_+"; exonnum "16"; txlen "2169";
chr3	HAVANA	exon	36143986	36144303	0	+	.	gene_id "ENSMUSG00000027710.15"; transcript_id "ENSMUST00000199193.2"; gene_type "protein_coding"; gene_name "Acad9"; transcript_type "retained_intron"; transcript_name "Acad9-210"; exon_number 1; exon_id "ENSMUSE00001356386.2"; level 2; transcript_support_level "2"; mgi_id "MGI:1914272"; havana_gene "OTTMUSG00000023529.1"; havana_transcript "OTTMUST00000057355.1";
chr3	HAVANA	transcript	36143986	36145521	0	+	.	gene_id "ENSMUSG00000027710.15"; transcript_id "ENSMUST00000199193.2"; gene_type "protein_coding"; gene_name "Acad9"; transcript_type "retained_intron"; transcript_name "Acad9-210"; level 2; transcript_support_level "2"; mgi_id "MGI:1914272"; havana_gene "OTTMUSG00000023529.1"; havana_transcript "OTTMUST00000057355.1";
chr3	HAVANA	exon	36144231	36144303	0	+	.	gene_id "ENSMUSG00000027710.15"; transcript_id "ENSMUST00000011492.15"; gene_type "protein_coding"; gene_name "Acad9"; transcript_type "protein_coding"; transcript_name "Acad9-201"; exon_number 17; exon_id "ENSMUSE00001299368.2"; level 2; protein_id "ENSMUSP00000011492.9"; transcript_support_level "1"; mgi_id "MGI:1914272"; tag "basic"; tag "Ensembl_canonical"; tag "GENCODE_Primary"; tag "appris_principal_1"; tag "CCDS"; ccdsid "CCDS17310.1"; havana_gene "OTTMUSG00000023529.1"; havana_transcript "OTTMUST00000057348.1";
chr3	HAVANA	CDS	36144231	36144303	0	+	0	gene_id "ENSMUSG00000027710.15"; transcript_id "ENSMUST00000011492.15"; gene_type "protein_coding"; gene_name "Acad9"; transcript_type "protein_coding"; transcript_name "Acad9-201"; exon_number 17; exon_id "ENSMUSE00001299368.2"; level 2; protein_id "ENSMUSP00000011492.9"; transcript_support_level "1"; mgi_id "MGI:1914272"; tag "basic"; tag "Ensembl_canonical"; tag "GENCODE_Primary"; tag "appris_principal_1"; tag "CCDS"; ccdsid "CCDS17310.1"; havana_gene "OTTMUSG00000023529.1"; havana_transcript "OTTMUST00000057348.1";
chr3	HAVANA	exon	36144231	36144303	0	+	.	gene_id "ENSMUSG00000027710.15"; transcript_id "ENSMUST00000198987.5"; gene_type "protein_coding"; gene_name "Acad9"; transcript_type "retained_intron"; transcript_name "Acad9-209"; exon_number 16; exon_id "ENSMUSE00001351052.2"; level 2; transcript_support_level "2"; mgi_id "MGI:1914272"; havana_gene "OTTMUSG00000023529.1"; havana_transcript "OTTMUST00000057349.1";
chr3	HAVANA	exon	36144231	36144303	0	+	.	gene_id "ENSMUSG00000027710.15"; transcript_id "ENSMUST00000195896.5"; gene_type "protein_coding"; gene_name "Acad9"; transcript_type "retained_intron"; transcript_name "Acad9-202"; exon_number 8; exon_id "ENSMUSE00001351052.2"; level 2; transcript_support_level "5"; mgi_id "MGI:1914272"; havana_gene "OTTMUSG00000023529.1"; havana_transcript "OTTMUST00000057350.1";
chr3	HAVANA	exon	36144231	36144303	0	+	.	gene_id "ENSMUSG00000027710.15"; transcript_id "ENSMUST00000198050.2"; gene_type "protein_coding"; gene_name "Acad9"; transcript_type "retained_intron"; transcript_name "Acad9-208"; exon_number 2; exon_id "ENSMUSE00001351052.2"; level 2; transcript_support_level "1"; mgi_id "MGI:1914272"; havana_gene "OTTMUSG00000023529.1"; havana_transcript "OTTMUST00000057354.1";
chr3	ENSEMBL_gcm37	exon	36144231	36144303	0.549922978797652	+	.	gene_id "ENSMUSG00000027710.15"; transcript_id "ENSMUSG00000027710.15_tx_2"; exon_id "chr3_36144231_36144303_+"; exonnum "17"; txlen "2169";
chr3	HAVANA	CDS	36144980	36145077	0	+	2	gene_id "ENSMUSG00000027710.15"; transcript_id "ENSMUST00000011492.15"; gene_type "protein_coding"; gene_name "Acad9"; transcript_type "protein_coding"; transcript_name "Acad9-201"; exon_number 18; exon_id "ENSMUSE00000839314.4"; level 2; protein_id "ENSMUSP00000011492.9"; transcript_support_level "1"; mgi_id "MGI:1914272"; tag "basic"; tag "Ensembl_canonical"; tag "GENCODE_Primary"; tag "appris_principal_1"; tag "CCDS"; ccdsid "CCDS17310.1"; havana_gene "OTTMUSG00000023529.1"; havana_transcript "OTTMUST00000057348.1";
chr3	HAVANA	exon	36144980	36145284	0	+	.	gene_id "ENSMUSG00000027710.15"; transcript_id "ENSMUST00000198987.5"; gene_type "protein_coding"; gene_name "Acad9"; transcript_type "retained_intron"; transcript_name "Acad9-209"; exon_number 17; exon_id "ENSMUSE00001356047.2"; level 2; transcript_support_level "2"; mgi_id "MGI:1914272"; havana_gene "OTTMUSG00000023529.1"; havana_transcript "OTTMUST00000057349.1";
chr3	HAVANA	exon	36144980	36145301	0	+	.	gene_id "ENSMUSG00000027710.15"; transcript_id "ENSMUST00000195896.5"; gene_type "protein_coding"; gene_name "Acad9"; transcript_type "retained_intron"; transcript_name "Acad9-202"; exon_number 9; exon_id "ENSMUSE00001347092.2"; level 2; transcript_support_level "5"; mgi_id "MGI:1914272"; havana_gene "OTTMUSG00000023529.1"; havana_transcript "OTTMUST00000057350.1";
chr3	HAVANA	exon	36144980	36145419	0	+	.	gene_id "ENSMUSG00000027710.15"; transcript_id "ENSMUST00000198050.2"; gene_type "protein_coding"; gene_name "Acad9"; transcript_type "retained_intron"; transcript_name "Acad9-208"; exon_number 3; exon_id "ENSMUSE00001348539.2"; level 2; transcript_support_level "1"; mgi_id "MGI:1914272"; havana_gene "OTTMUSG00000023529.1"; havana_transcript "OTTMUST00000057354.1";
chr3	ENSEMBL_gcm37	exon	36144980	36145419	0.549922978797652	+	.	gene_id "ENSMUSG00000027710.15"; transcript_id "ENSMUSG00000027710.15_tx_2"; exon_id "chr3_36144980_36145419_+"; exonnum "18"; txlen "2169";
chr3	HAVANA	exon	36144980	36145521	0	+	.	gene_id "ENSMUSG00000027710.15"; transcript_id "ENSMUST00000199193.2"; gene_type "protein_coding"; gene_name "Acad9"; transcript_type "retained_intron"; transcript_name "Acad9-210"; exon_number 2; exon_id "ENSMUSE00001350324.2"; level 2; transcript_support_level "2"; mgi_id "MGI:1914272"; havana_gene "OTTMUSG00000023529.1"; havana_transcript "OTTMUST00000057355.1";
chr3	HAVANA	exon	36144980	36147002	0	+	.	gene_id "ENSMUSG00000027710.15"; transcript_id "ENSMUST00000011492.15"; gene_type "protein_coding"; gene_name "Acad9"; transcript_type "protein_coding"; transcript_name "Acad9-201"; exon_number 18; exon_id "ENSMUSE00000839314.4"; level 2; protein_id "ENSMUSP00000011492.9"; transcript_support_level "1"; mgi_id "MGI:1914272"; tag "basic"; tag "Ensembl_canonical"; tag "GENCODE_Primary"; tag "appris_principal_1"; tag "CCDS"; ccdsid "CCDS17310.1"; havana_gene "OTTMUSG00000023529.1"; havana_transcript "OTTMUST00000057348.1";
chr3	HAVANA	exon	36145071	36145595	0	+	.	gene_id "ENSMUSG00000105055.2"; transcript_id "ENSMUST00000199794.2"; gene_type "lncRNA"; gene_name "Gm43079"; transcript_type "lncRNA"; transcript_name "Gm43079-201"; exon_number 2; exon_id "ENSMUSE00001349682.2"; level 2; transcript_support_level "3"; mgi_id "MGI:5663216"; tag "basic"; tag "Ensembl_canonical"; tag "GENCODE_Primary"; havana_gene "OTTMUSG00000052545.1"; havana_transcript "OTTMUST00000131743.1";
chr3	HAVANA	stop_codon	36145078	36145080	0	+	0	gene_id "ENSMUSG00000027710.15"; transcript_id "ENSMUST00000011492.15"; gene_type "protein_coding"; gene_name "Acad9"; transcript_type "protein_coding"; transcript_name "Acad9-201"; exon_number 18; exon_id "ENSMUSE00000839314.4"; level 2; protein_id "ENSMUSP00000011492.9"; transcript_support_level "1"; mgi_id "MGI:1914272"; tag "basic"; tag "Ensembl_canonical"; tag "GENCODE_Primary"; tag "appris_principal_1"; tag "CCDS"; ccdsid "CCDS17310.1"; havana_gene "OTTMUSG00000023529.1"; havana_transcript "OTTMUST00000057348.1";
chr3	HAVANA	UTR	36145078	36147002	0	+	.	gene_id "ENSMUSG00000027710.15"; transcript_id "ENSMUST00000011492.15"; gene_type "protein_coding"; gene_name "Acad9"; transcript_type "protein_coding"; transcript_name "Acad9-201"; exon_number 18; exon_id "ENSMUSE00000839314.4"; level 2; protein_id "ENSMUSP00000011492.9"; transcript_support_level "1"; mgi_id "MGI:1914272"; tag "basic"; tag "Ensembl_canonical"; tag "GENCODE_Primary"; tag "appris_principal_1"; tag "CCDS"; ccdsid "CCDS17310.1"; havana_gene "OTTMUSG00000023529.1"; havana_transcript "OTTMUST00000057348.1";
chr3	HAVANA	gene	36151326	36153293	0	+	.	gene_id "ENSMUSG00000105419.2"; gene_type "TEC"; gene_name "Gm43205"; level 2; mgi_id "MGI:5663342"; havana_gene "OTTMUSG00000052476.1";
chr3	HAVANA	transcript	36151326	36153293	0	+	.	gene_id "ENSMUSG00000105419.2"; transcript_id "ENSMUST00000198622.2"; gene_type "TEC"; gene_name "Gm43205"; transcript_type "TEC"; transcript_name "Gm43205-201"; level 2; transcript_support_level "NA"; mgi_id "MGI:5663342"; tag "basic"; tag "Ensembl_canonical"; tag "GENCODE_Primary"; havana_gene "OTTMUSG00000052476.1"; havana_transcript "OTTMUST00000131599.1";
chr3	HAVANA	exon	36151326	36153293	0	+	.	gene_id "ENSMUSG00000105419.2"; transcript_id "ENSMUST00000198622.2"; gene_type "TEC"; gene_name "Gm43205"; transcript_type "TEC"; transcript_name "Gm43205-201"; exon_number 1; exon_id "ENSMUSE00001350235.2"; level 2; transcript_support_level "NA"; mgi_id "MGI:5663342"; tag "basic"; tag "Ensembl_canonical"; tag "GENCODE_Primary"; havana_gene "OTTMUSG00000052476.1"; havana_transcript "OTTMUST00000131599.1";
chr3	HAVANA	exon	36175670	36175832	0	+	.	gene_id "ENSMUSG00000140322.1"; transcript_id "ENSMUST00000359038.1"; gene_type "lncRNA"; gene_name "ENSMUSG00000140322"; transcript_type "lncRNA"; transcript_name "ENSMUST00000359038"; exon_number 1; exon_id "ENSMUSE00001706436.1"; level 2; tag "basic"; tag "Ensembl_canonical"; tag "GENCODE_Primary"; tag "TAGENE";
chr3	HAVANA	gene	36175670	36177678	0	+	.	gene_id "ENSMUSG00000140322.1"; gene_type "lncRNA"; gene_name "ENSMUSG00000140322"; level 2;
chr3	HAVANA	transcript	36175670	36177678	0	+	.	gene_id "ENSMUSG00000140322.1"; transcript_id "ENSMUST00000359038.1"; gene_type "lncRNA"; gene_name "ENSMUSG00000140322"; transcript_type "lncRNA"; transcript_name "ENSMUST00000359038"; level 2; tag "basic"; tag "Ensembl_canonical"; tag "GENCODE_Primary"; tag "TAGENE";
chr3	HAVANA	exon	36177394	36177678	0	+	.	gene_id "ENSMUSG00000140322.1"; transcript_id "ENSMUST00000359038.1"; gene_type "lncRNA"; gene_name "ENSMUSG00000140322"; transcript_type "lncRNA"; transcript_name "ENSMUST00000359038"; exon_number 2; exon_id "ENSMUSE00001706435.1"; level 2; tag "basic"; tag "Ensembl_canonical"; tag "GENCODE_Primary"; tag "TAGENE";
chr3	HAVANA	UTR	36205166	36205341	0	+	.	gene_id "ENSMUSG00000033883.12"; transcript_id "ENSMUST00000197653.5"; gene_type "protein_coding"; gene_name "Zfp267"; transcript_type "protein_coding"; transcript_name "Zfp267-202"; exon_number 1; exon_id "ENSMUSE00001347906.2"; level 2; protein_id "ENSMUSP00000142829.2"; transcript_support_level "1"; mgi_id "MGI:1098769"; tag "basic"; tag "Ensembl_canonical"; tag "GENCODE_Primary"; tag "appris_principal_1"; tag "CCDS"; ccdsid "CCDS79898.1"; havana_gene "OTTMUSG00000052214.1"; havana_transcript "OTTMUST00000131188.1";
chr3	HAVANA	exon	36205166	36205344	0	+	.	gene_id "ENSMUSG00000033883.12"; transcript_id "ENSMUST00000197653.5"; gene_type "protein_coding"; gene_name "Zfp267"; transcript_type "protein_coding"; transcript_name "Zfp267-202"; exon_number 1; exon_id "ENSMUSE00001347906.2"; level 2; protein_id "ENSMUSP00000142829.2"; transcript_support_level "1"; mgi_id "MGI:1098769"; tag "basic"; tag "Ensembl_canonical"; tag "GENCODE_Primary"; tag "appris_principal_1"; tag "CCDS"; ccdsid "CCDS79898.1"; havana_gene "OTTMUSG00000052214.1"; havana_transcript "OTTMUST00000131188.1";
chr3	HAVANA	gene	36205166	36224491	0	+	.	gene_id "ENSMUSG00000033883.12"; gene_type "protein_coding"; gene_name "Zfp267"; level 2; mgi_id "MGI:1098769"; havana_gene "OTTMUSG00000052214.1";
chr3	HAVANA	transcript	36205166	36224491	0	+	.	gene_id "ENSMUSG00000033883.12"; transcript_id "ENSMUST00000197653.5"; gene_type "protein_coding"; gene_name "Zfp267"; transcript_type "protein_coding"; transcript_name "Zfp267-202"; level 2; protein_id "ENSMUSP00000142829.2"; transcript_support_level "1"; mgi_id "MGI:1098769"; tag "basic"; tag "Ensembl_canonical"; tag "GENCODE_Primary"; tag "appris_principal_1"; tag "CCDS"; ccdsid "CCDS79898.1"; havana_gene "OTTMUSG00000052214.1"; havana_transcript "OTTMUST00000131188.1";
chr3	HAVANA	exon	36205311	36205455	0	+	.	gene_id "ENSMUSG00000033883.12"; transcript_id "ENSMUST00000205077.2"; gene_type "protein_coding"; gene_name "Zfp267"; transcript_type "protein_coding"; transcript_name "Zfp267-203"; exon_number 1; exon_id "ENSMUSE00001366632.2"; level 2; protein_id "ENSMUSP00000145477.2"; transcript_support_level "3"; mgi_id "MGI:1098769"; tag "mRNA_end_NF"; tag "cds_end_NF"; havana_gene "OTTMUSG00000052214.1"; havana_transcript "OTTMUST00000140003.1";
chr3	HAVANA	UTR	36205311	36205455	0	+	.	gene_id "ENSMUSG00000033883.12"; transcript_id "ENSMUST00000205077.2"; gene_type "protein_coding"; gene_name "Zfp267"; transcript_type "protein_coding"; transcript_name "Zfp267-203"; exon_number 1; exon_id "ENSMUSE00001366632.2"; level 2; protein_id "ENSMUSP00000145477.2"; transcript_support_level "3"; mgi_id "MGI:1098769"; tag "mRNA_end_NF"; tag "cds_end_NF"; havana_gene "OTTMUSG00000052214.1"; havana_transcript "OTTMUST00000140003.1";
chr3	HAVANA	transcript	36205311	36216823	0	+	.	gene_id "ENSMUSG00000033883.12"; transcript_id "ENSMUST00000205077.2"; gene_type "protein_coding"; gene_name "Zfp267"; transcript_type "protein_coding"; transcript_name "Zfp267-203"; level 2; protein_id "ENSMUSP00000145477.2"; transcript_support_level "3"; mgi_id "MGI:1098769"; tag "mRNA_end_NF"; tag "cds_end_NF"; havana_gene "OTTMUSG00000052214.1"; havana_transcript "OTTMUST00000140003.1";
chr3	HAVANA	CDS	36205342	36205344	0	+	0	gene_id "ENSMUSG00000033883.12"; transcript_id "ENSMUST00000197653.5"; gene_type "protein_coding"; gene_name "Zfp267"; transcript_type "protein_coding"; transcript_name "Zfp267-202"; exon_number 1; exon_id "ENSMUSE00001347906.2"; level 2; protein_id "ENSMUSP00000142829.2"; transcript_support_level "1"; mgi_id "MGI:1098769"; tag "basic"; tag "Ensembl_canonical"; tag "GENCODE_Primary"; tag "appris_principal_1"; tag "CCDS"; ccdsid "CCDS79898.1"; havana_gene "OTTMUSG00000052214.1"; havana_transcript "OTTMUST00000131188.1";
chr3	HAVANA	start_codon	36205342	36205344	0	+	0	gene_id "ENSMUSG00000033883.12"; transcript_id "ENSMUST00000197653.5"; gene_type "protein_coding"; gene_name "Zfp267"; transcript_type "protein_coding"; transcript_name "Zfp267-202"; exon_number 1; exon_id "ENSMUSE00001347906.2"; level 2; protein_id "ENSMUSP00000142829.2"; transcript_support_level "1"; mgi_id "MGI:1098769"; tag "basic"; tag "Ensembl_canonical"; tag "GENCODE_Primary"; tag "appris_principal_1"; tag "CCDS"; ccdsid "CCDS79898.1"; havana_gene "OTTMUSG00000052214.1"; havana_transcript "OTTMUST00000131188.1";
chr3	HAVANA	UTR	36213671	36213763	0	+	.	gene_id "ENSMUSG00000033883.12"; transcript_id "ENSMUST00000205077.2"; gene_type "protein_coding"; gene_name "Zfp267"; transcript_type "protein_coding"; transcript_name "Zfp267-203"; exon_number 2; exon_id "ENSMUSE00001364653.2"; level 2; protein_id "ENSMUSP00000145477.2"; transcript_support_level "3"; mgi_id "MGI:1098769"; tag "mRNA_end_NF"; tag "cds_end_NF"; havana_gene "OTTMUSG00000052214.1"; havana_transcript "OTTMUST00000140003.1";
chr3	HAVANA	exon	36213671	36213797	0	+	.	gene_id "ENSMUSG00000033883.12"; transcript_id "ENSMUST00000197653.5"; gene_type "protein_coding"; gene_name "Zfp267"; transcript_type "protein_coding"; transcript_name "Zfp267-202"; exon_number 2; exon_id "ENSMUSE00000897231.2"; level 2; protein_id "ENSMUSP00000142829.2"; transcript_support_level "1"; mgi_id "MGI:1098769"; tag "basic"; tag "Ensembl_canonical"; tag "GENCODE_Primary"; tag "appris_principal_1"; tag "CCDS"; ccdsid "CCDS79898.1"; havana_gene "OTTMUSG00000052214.1"; havana_transcript "OTTMUST00000131188.1";
chr3	HAVANA	CDS	36213671	36213797	0	+	0	gene_id "ENSMUSG00000033883.12"; transcript_id "ENSMUST00000197653.5"; gene_type "protein_coding"; gene_name "Zfp267"; transcript_type "protein_coding"; transcript_name "Zfp267-202"; exon_number 2; exon_id "ENSMUSE00000897231.2"; level 2; protein_id "ENSMUSP00000142829.2"; transcript_support_level "1"; mgi_id "MGI:1098769"; tag "basic"; tag "Ensembl_canonical"; tag "GENCODE_Primary"; tag "appris_principal_1"; tag "CCDS"; ccdsid "CCDS79898.1"; havana_gene "OTTMUSG00000052214.1"; havana_transcript "OTTMUST00000131188.1";
chr3	HAVANA	exon	36213671	36213797	0	+	.	gene_id "ENSMUSG00000033883.12"; transcript_id "ENSMUST00000205077.2"; gene_type "protein_coding"; gene_name "Zfp267"; transcript_type "protein_coding"; transcript_name "Zfp267-203"; exon_number 2; exon_id "ENSMUSE00001364653.2"; level 2; protein_id "ENSMUSP00000145477.2"; transcript_support_level "3"; mgi_id "MGI:1098769"; tag "mRNA_end_NF"; tag "cds_end_NF"; havana_gene "OTTMUSG00000052214.1"; havana_transcript "OTTMUST00000140003.1";
chr3	ENSEMBL	exon	36213671	36213797	0	+	.	gene_id "ENSMUSG00000033883.12"; transcript_id "ENSMUST00000165956.3"; gene_type "protein_coding"; gene_name "Zfp267"; transcript_type "protein_coding"; transcript_name "Zfp267-201"; exon_number 1; exon_id "ENSMUSE00000897231.2"; level 3; protein_id "ENSMUSP00000131779.3"; transcript_support_level "3"; mgi_id "MGI:1098769"; tag "basic"; havana_gene "OTTMUSG00000052214.1";
chr3	ENSEMBL	CDS	36213671	36213797	0	+	0	gene_id "ENSMUSG00000033883.12"; transcript_id "ENSMUST00000165956.3"; gene_type "protein_coding"; gene_name "Zfp267"; transcript_type "protein_coding"; transcript_name "Zfp267-201"; exon_number 1; exon_id "ENSMUSE00000897231.2"; level 3; protein_id "ENSMUSP00000131779.3"; transcript_support_level "3"; mgi_id "MGI:1098769"; tag "basic"; havana_gene "OTTMUSG00000052214.1";
chr3	ENSEMBL	transcript	36213671	36224484	0	+	.	gene_id "ENSMUSG00000033883.12"; transcript_id "ENSMUST00000165956.3"; gene_type "protein_coding"; gene_name "Zfp267"; transcript_type "protein_coding"; transcript_name "Zfp267-201"; level 3; protein_id "ENSMUSP00000131779.3"; transcript_support_level "3"; mgi_id "MGI:1098769"; tag "basic"; havana_gene "OTTMUSG00000052214.1";
chr3	HAVANA	start_codon	36213764	36213766	0	+	0	gene_id "ENSMUSG00000033883.12"; transcript_id "ENSMUST00000205077.2"; gene_type "protein_coding"; gene_name "Zfp267"; transcript_type "protein_coding"; transcript_name "Zfp267-203"; exon_number 2; exon_id "ENSMUSE00001364653.2"; level 2; protein_id "ENSMUSP00000145477.2"; transcript_support_level "3"; mgi_id "MGI:1098769"; tag "mRNA_end_NF"; tag "cds_end_NF"; havana_gene "OTTMUSG00000052214.1"; havana_transcript "OTTMUST00000140003.1";
chr3	HAVANA	CDS	36213764	36213797	0	+	0	gene_id "ENSMUSG00000033883.12"; transcript_id "ENSMUST00000205077.2"; gene_type "protein_coding"; gene_name "Zfp267"; transcript_type "protein_coding"; transcript_name "Zfp267-203"; exon_number 2; exon_id "ENSMUSE00001364653.2"; level 2; protein_id "ENSMUSP00000145477.2"; transcript_support_level "3"; mgi_id "MGI:1098769"; tag "mRNA_end_NF"; tag "cds_end_NF"; havana_gene "OTTMUSG00000052214.1"; havana_transcript "OTTMUST00000140003.1";
chr3	HAVANA	exon	36216781	36216823	0	+	.	gene_id "ENSMUSG00000033883.12"; transcript_id "ENSMUST00000205077.2"; gene_type "protein_coding"; gene_name "Zfp267"; transcript_type "protein_coding"; transcript_name "Zfp267-203"; exon_number 3; exon_id "ENSMUSE00001367974.2"; level 2; protein_id "ENSMUSP00000145477.2"; transcript_support_level "3"; mgi_id "MGI:1098769"; tag "mRNA_end_NF"; tag "cds_end_NF"; havana_gene "OTTMUSG00000052214.1"; havana_transcript "OTTMUST00000140003.1";
chr3	HAVANA	CDS	36216781	36216823	0	+	2	gene_id "ENSMUSG00000033883.12"; transcript_id "ENSMUST00000205077.2"; gene_type "protein_coding"; gene_name "Zfp267"; transcript_type "protein_coding"; transcript_name "Zfp267-203"; exon_number 3; exon_id "ENSMUSE00001367974.2"; level 2; protein_id "ENSMUSP00000145477.2"; transcript_support_level "3"; mgi_id "MGI:1098769"; tag "mRNA_end_NF"; tag "cds_end_NF"; havana_gene "OTTMUSG00000052214.1"; havana_transcript "OTTMUST00000140003.1";
chr3	HAVANA	exon	36216781	36216876	0	+	.	gene_id "ENSMUSG00000033883.12"; transcript_id "ENSMUST00000197653.5"; gene_type "protein_coding"; gene_name "Zfp267"; transcript_type "protein_coding"; transcript_name "Zfp267-202"; exon_number 3; exon_id "ENSMUSE00000874533.2"; level 2; protein_id "ENSMUSP00000142829.2"; transcript_support_level "1"; mgi_id "MGI:1098769"; tag "basic"; tag "Ensembl_canonical"; tag "GENCODE_Primary"; tag "appris_principal_1"; tag "CCDS"; ccdsid "CCDS79898.1"; havana_gene "OTTMUSG00000052214.1"; havana_transcript "OTTMUST00000131188.1";
chr3	HAVANA	CDS	36216781	36216876	0	+	2	gene_id "ENSMUSG00000033883.12"; transcript_id "ENSMUST00000197653.5"; gene_type "protein_coding"; gene_name "Zfp267"; transcript_type "protein_coding"; transcript_name "Zfp267-202"; exon_number 3; exon_id "ENSMUSE00000874533.2"; level 2; protein_id "ENSMUSP00000142829.2"; transcript_support_level "1"; mgi_id "MGI:1098769"; tag "basic"; tag "Ensembl_canonical"; tag "GENCODE_Primary"; tag "appris_principal_1"; tag "CCDS"; ccdsid "CCDS79898.1"; havana_gene "OTTMUSG00000052214.1"; havana_transcript "OTTMUST00000131188.1";
chr3	ENSEMBL	exon	36216781	36216876	0	+	.	gene_id "ENSMUSG00000033883.12"; transcript_id "ENSMUST00000165956.3"; gene_type "protein_coding"; gene_name "Zfp267"; transcript_type "protein_coding"; transcript_name "Zfp267-201"; exon_number 2; exon_id "ENSMUSE00000874533.2"; level 3; protein_id "ENSMUSP00000131779.3"; transcript_support_level "3"; mgi_id "MGI:1098769"; tag "basic"; havana_gene "OTTMUSG00000052214.1";
chr3	ENSEMBL	CDS	36216781	36216876	0	+	2	gene_id "ENSMUSG00000033883.12"; transcript_id "ENSMUST00000165956.3"; gene_type "protein_coding"; gene_name "Zfp267"; transcript_type "protein_coding"; transcript_name "Zfp267-201"; exon_number 2; exon_id "ENSMUSE00000874533.2"; level 3; protein_id "ENSMUSP00000131779.3"; transcript_support_level "3"; mgi_id "MGI:1098769"; tag "basic"; havana_gene "OTTMUSG00000052214.1";
chr3	HAVANA	CDS	36218205	36220366	0	+	2	gene_id "ENSMUSG00000033883.12"; transcript_id "ENSMUST00000197653.5"; gene_type "protein_coding"; gene_name "Zfp267"; transcript_type "protein_coding"; transcript_name "Zfp267-202"; exon_number 4; exon_id "ENSMUSE00001356081.2"; level 2; protein_id "ENSMUSP00000142829.2"; transcript_support_level "1"; mgi_id "MGI:1098769"; tag "basic"; tag "Ensembl_canonical"; tag "GENCODE_Primary"; tag "appris_principal_1"; tag "CCDS"; ccdsid "CCDS79898.1"; havana_gene "OTTMUSG00000052214.1"; havana_transcript "OTTMUST00000131188.1";
chr3	ENSEMBL	CDS	36218205	36220366	0	+	2	gene_id "ENSMUSG00000033883.12"; transcript_id "ENSMUST00000165956.3"; gene_type "protein_coding"; gene_name "Zfp267"; transcript_type "protein_coding"; transcript_name "Zfp267-201"; exon_number 3; exon_id "ENSMUSE00000895180.3"; level 3; protein_id "ENSMUSP00000131779.3"; transcript_support_level "3"; mgi_id "MGI:1098769"; tag "basic"; havana_gene "OTTMUSG00000052214.1";
chr3	ENSEMBL	exon	36218205	36224484	0	+	.	gene_id "ENSMUSG00000033883.12"; transcript_id "ENSMUST00000165956.3"; gene_type "protein_coding"; gene_name "Zfp267"; transcript_type "protein_coding"; transcript_name "Zfp267-201"; exon_number 3; exon_id "ENSMUSE00000895180.3"; level 3; protein_id "ENSMUSP00000131779.3"; transcript_support_level "3"; mgi_id "MGI:1098769"; tag "basic"; havana_gene "OTTMUSG00000052214.1";
chr3	HAVANA	exon	36218205	36224491	0	+	.	gene_id "ENSMUSG00000033883.12"; transcript_id "ENSMUST00000197653.5"; gene_type "protein_coding"; gene_name "Zfp267"; transcript_type "protein_coding"; transcript_name "Zfp267-202"; exon_number 4; exon_id "ENSMUSE00001356081.2"; level 2; protein_id "ENSMUSP00000142829.2"; transcript_support_level "1"; mgi_id "MGI:1098769"; tag "basic"; tag "Ensembl_canonical"; tag "GENCODE_Primary"; tag "appris_principal_1"; tag "CCDS"; ccdsid "CCDS79898.1"; havana_gene "OTTMUSG00000052214.1"; havana_transcript "OTTMUST00000131188.1";
chr3	HAVANA	stop_codon	36220367	36220369	0	+	0	gene_id "ENSMUSG00000033883.12"; transcript_id "ENSMUST00000197653.5"; gene_type "protein_coding"; gene_name "Zfp267"; transcript_type "protein_coding"; transcript_name "Zfp267-202"; exon_number 4; exon_id "ENSMUSE00001356081.2"; level 2; protein_id "ENSMUSP00000142829.2"; transcript_support_level "1"; mgi_id "MGI:1098769"; tag "basic"; tag "Ensembl_canonical"; tag "GENCODE_Primary"; tag "appris_principal_1"; tag "CCDS"; ccdsid "CCDS79898.1"; havana_gene "OTTMUSG00000052214.1"; havana_transcript "OTTMUST00000131188.1";
chr3	ENSEMBL	stop_codon	36220367	36220369	0	+	0	gene_id "ENSMUSG00000033883.12"; transcript_id "ENSMUST00000165956.3"; gene_type "protein_coding"; gene_name "Zfp267"; transcript_type "protein_coding"; transcript_name "Zfp267-201"; exon_number 3; exon_id "ENSMUSE00000895180.3"; level 3; protein_id "ENSMUSP00000131779.3"; transcript_support_level "3"; mgi_id "MGI:1098769"; tag "basic"; havana_gene "OTTMUSG00000052214.1";
chr3	ENSEMBL	UTR	36220367	36224484	0	+	.	gene_id "ENSMUSG00000033883.12"; transcript_id "ENSMUST00000165956.3"; gene_type "protein_coding"; gene_name "Zfp267"; transcript_type "protein_coding"; transcript_name "Zfp267-201"; exon_number 3; exon_id "ENSMUSE00000895180.3"; level 3; protein_id "ENSMUSP00000131779.3"; transcript_support_level "3"; mgi_id "MGI:1098769"; tag "basic"; havana_gene "OTTMUSG00000052214.1";
chr3	HAVANA	UTR	36220367	36224491	0	+	.	gene_id "ENSMUSG00000033883.12"; transcript_id "ENSMUST00000197653.5"; gene_type "protein_coding"; gene_name "Zfp267"; transcript_type "protein_coding"; transcript_name "Zfp267-202"; exon_number 4; exon_id "ENSMUSE00001356081.2"; level 2; protein_id "ENSMUSP00000142829.2"; transcript_support_level "1"; mgi_id "MGI:1098769"; tag "basic"; tag "Ensembl_canonical"; tag "GENCODE_Primary"; tag "appris_principal_1"; tag "CCDS"; ccdsid "CCDS79898.1"; havana_gene "OTTMUSG00000052214.1"; havana_transcript "OTTMUST00000131188.1";
chr3	sragcm37_es	exon	36243678	36243764	0.112256943835061	+	.	gene_id "ENSMUSG00000104568.2"; transcript_id "ENSMUSG00000104568.2_tx_3"; exon_id "chr3_36243678_36243764_+"; exonnum "1"; txlen "1572";
chr3	sragcm37_es	exon	36250180	36250381	0.126060289971813	+	.	gene_id "ENSMUSG00000104568.2"; transcript_id "ENSMUSG00000104568.2_tx_2"; exon_id "chr3_36250180_36250381_+"; exonnum "1"; txlen "1687";
chr3	sragcm37_es	exon	36250180	36250381	0.0386628208934169	+	.	gene_id "ENSMUSG00000104568.2"; transcript_id "ENSMUSG00000104568.2_tx_5"; exon_id "chr3_36250180_36250381_+"; exonnum "1"; txlen "1816";
chr3	sragcm37_es	exon	36250180	36250381	0.00909713432786279	+	.	gene_id "ENSMUSG00000104568.2"; transcript_id "ENSMUSG00000104568.2_tx_6"; exon_id "chr3_36250180_36250381_+"; exonnum "1"; txlen "1796";
chr3	sragcm37_mid	exon	36250635	36250763	0.0386628208934169	+	.	gene_id "ENSMUSG00000104568.2"; transcript_id "ENSMUSG00000104568.2_tx_5"; exon_id "chr3_36250635_36250763_+"; exonnum "2"; txlen "1816";
chr3	sragcm37_es	exon	36251297	36251446	0.0386628208934169	+	.	gene_id "ENSMUSG00000104568.2"; transcript_id "ENSMUSG00000104568.2_tx_4"; exon_id "chr3_36251297_36251446_+"; exonnum "1"; txlen "1635";
chr3	sragcm37_mid	exon	36253589	36253697	0.00909713432786279	+	.	gene_id "ENSMUSG00000104568.2"; transcript_id "ENSMUSG00000104568.2_tx_6"; exon_id "chr3_36253589_36253697_+"; exonnum "2"; txlen "1796";
chr3	sragcm37_mid	exon	36253792	36253882	0.126060289971813	+	.	gene_id "ENSMUSG00000104568.2"; transcript_id "ENSMUSG00000104568.2_tx_2"; exon_id "chr3_36253792_36253882_+"; exonnum "2"; txlen "1687";
chr3	sragcm37_mid	exon	36253792	36253882	0.112256943835061	+	.	gene_id "ENSMUSG00000104568.2"; transcript_id "ENSMUSG00000104568.2_tx_3"; exon_id "chr3_36253792_36253882_+"; exonnum "2"; txlen "1572";
chr3	sragcm37_mid	exon	36253792	36253882	0.0386628208934169	+	.	gene_id "ENSMUSG00000104568.2"; transcript_id "ENSMUSG00000104568.2_tx_4"; exon_id "chr3_36253792_36253882_+"; exonnum "2"; txlen "1635";
chr3	sragcm37_mid	exon	36253792	36253882	0.0386628208934169	+	.	gene_id "ENSMUSG00000104568.2"; transcript_id "ENSMUSG00000104568.2_tx_5"; exon_id "chr3_36253792_36253882_+"; exonnum "3"; txlen "1816";
chr3	sragcm37_mid	exon	36253792	36253882	0.00909713432786279	+	.	gene_id "ENSMUSG00000104568.2"; transcript_id "ENSMUSG00000104568.2_tx_6"; exon_id "chr3_36253792_36253882_+"; exonnum "3"; txlen "1796";
chr3	sragcm37_es	exon	36257345	36258032	0.401245022543233	+	.	gene_id "ENSMUSG00000104568.2"; transcript_id "ENSMUSG00000104568.2_tx_1"; exon_id "chr3_36257345_36258032_+"; exonnum "1"; txlen "2082";
chr3	HAVANA	exon	36257438	36257480	0	+	.	gene_id "ENSMUSG00000104568.2"; transcript_id "ENSMUST00000198885.2"; gene_type "lncRNA"; gene_name "Gm43255"; transcript_type "lncRNA"; transcript_name "Gm43255-201"; exon_number 1; exon_id "ENSMUSE00001351723.2"; level 2; transcript_support_level "1"; mgi_id "MGI:5663392"; tag "basic"; tag "Ensembl_canonical"; tag "GENCODE_Primary"; havana_gene "OTTMUSG00000052215.1"; havana_transcript "OTTMUST00000131189.1";
chr3	HAVANA	gene	36257438	36259772	0	+	.	gene_id "ENSMUSG00000104568.2"; gene_type "lncRNA"; gene_name "Gm43255"; level 2; mgi_id "MGI:5663392"; havana_gene "OTTMUSG00000052215.1";
chr3	HAVANA	transcript	36257438	36259772	0	+	.	gene_id "ENSMUSG00000104568.2"; transcript_id "ENSMUST00000198885.2"; gene_type "lncRNA"; gene_name "Gm43255"; transcript_type "lncRNA"; transcript_name "Gm43255-201"; level 2; transcript_support_level "1"; mgi_id "MGI:5663392"; tag "basic"; tag "Ensembl_canonical"; tag "GENCODE_Primary"; havana_gene "OTTMUSG00000052215.1"; havana_transcript "OTTMUST00000131189.1";
chr3	HAVANA	exon	36258379	36259772	0	+	.	gene_id "ENSMUSG00000104568.2"; transcript_id "ENSMUST00000198885.2"; gene_type "lncRNA"; gene_name "Gm43255"; transcript_type "lncRNA"; transcript_name "Gm43255-201"; exon_number 2; exon_id "ENSMUSE00001353637.2"; level 2; transcript_support_level "1"; mgi_id "MGI:5663392"; tag "basic"; tag "Ensembl_canonical"; tag "GENCODE_Primary"; havana_gene "OTTMUSG00000052215.1"; havana_transcript "OTTMUST00000131189.1";
chr3	ENSEMBL_gcm37	exon	36258379	36259772	0.401245022543233	+	.	gene_id "ENSMUSG00000104568.2"; transcript_id "ENSMUSG00000104568.2_tx_1"; exon_id "chr3_36258379_36259772_+"; exonnum "2"; txlen "2082";
chr3	ENSEMBL_gcm37	exon	36258379	36259772	0.126060289971813	+	.	gene_id "ENSMUSG00000104568.2"; transcript_id "ENSMUSG00000104568.2_tx_2"; exon_id "chr3_36258379_36259772_+"; exonnum "3"; txlen "1687";
chr3	ENSEMBL_gcm37	exon	36258379	36259772	0.112256943835061	+	.	gene_id "ENSMUSG00000104568.2"; transcript_id "ENSMUSG00000104568.2_tx_3"; exon_id "chr3_36258379_36259772_+"; exonnum "3"; txlen "1572";
chr3	ENSEMBL_gcm37	exon	36258379	36259772	0.0386628208934169	+	.	gene_id "ENSMUSG00000104568.2"; transcript_id "ENSMUSG00000104568.2_tx_4"; exon_id "chr3_36258379_36259772_+"; exonnum "3"; txlen "1635";
chr3	ENSEMBL_gcm37	exon	36258379	36259772	0.0386628208934169	+	.	gene_id "ENSMUSG00000104568.2"; transcript_id "ENSMUSG00000104568.2_tx_5"; exon_id "chr3_36258379_36259772_+"; exonnum "4"; txlen "1816";
chr3	ENSEMBL_gcm37	exon	36258379	36259772	0.00909713432786279	+	.	gene_id "ENSMUSG00000104568.2"; transcript_id "ENSMUSG00000104568.2_tx_6"; exon_id "chr3_36258379_36259772_+"; exonnum "4"; txlen "1796";
chr3	sragcm37_es	exon	36262325	36262394	0.0305763518190861	+	.	gene_id "sragcm37_gene_19102"; transcript_id "sragcm37_gene_19102_tx_2"; exon_id "chr3_36262325_36262394_+"; exonnum "1"; txlen "736";
chr3	sragcm37_es	exon	36262325	36262394	0.0101797002948017	+	.	gene_id "sragcm37_gene_19102"; transcript_id "sragcm37_gene_19102_tx_3"; exon_id "chr3_36262325_36262394_+"; exonnum "1"; txlen "822";
chr3	sragcm37_es	exon	36262325	36262394	0.00752841425828537	+	.	gene_id "sragcm37_gene_19102"; transcript_id "sragcm37_gene_19102_tx_4"; exon_id "chr3_36262325_36262394_+"; exonnum "1"; txlen "704";
chr3	sragcm37_es	exon	36262325	36262394	0.00366107816670042	+	.	gene_id "sragcm37_gene_19102"; transcript_id "sragcm37_gene_19102_tx_7"; exon_id "chr3_36262325_36262394_+"; exonnum "1"; txlen "583";
chr3	sragcm37_mid	exon	36281760	36281826	0.00752841425828537	+	.	gene_id "sragcm37_gene_19102"; transcript_id "sragcm37_gene_19102_tx_4"; exon_id "chr3_36281760_36281826_+"; exonnum "2"; txlen "704";
chr3	sragcm37_mid	exon	36281760	36281826	0.00366107816670042	+	.	gene_id "sragcm37_gene_19102"; transcript_id "sragcm37_gene_19102_tx_7"; exon_id "chr3_36281760_36281826_+"; exonnum "2"; txlen "583";
chr3	sragcm37_mid	exon	36283047	36283107	0.00752841425828537	+	.	gene_id "sragcm37_gene_19102"; transcript_id "sragcm37_gene_19102_tx_4"; exon_id "chr3_36283047_36283107_+"; exonnum "3"; txlen "704";
chr3	sragcm37_mid	exon	36283047	36283107	0.00366107816670042	+	.	gene_id "sragcm37_gene_19102"; transcript_id "sragcm37_gene_19102_tx_7"; exon_id "chr3_36283047_36283107_+"; exonnum "3"; txlen "583";
chr3	sragcm37_mid	exon	36283439	36283548	0.00752841425828537	+	.	gene_id "sragcm37_gene_19102"; transcript_id "sragcm37_gene_19102_tx_4"; exon_id "chr3_36283439_36283548_+"; exonnum "4"; txlen "704";
chr3	sragcm37_mid	exon	36283439	36283548	0.00366107816670042	+	.	gene_id "sragcm37_gene_19102"; transcript_id "sragcm37_gene_19102_tx_7"; exon_id "chr3_36283439_36283548_+"; exonnum "4"; txlen "583";
chr3	sragcm37_ss	exon	36283647	36284042	0.00752841425828537	+	.	gene_id "sragcm37_gene_19102"; transcript_id "sragcm37_gene_19102_tx_4"; exon_id "chr3_36283647_36284042_+"; exonnum "5"; txlen "704";
chr3	sragcm37_ss	exon	36297715	36297989	0.00366107816670042	+	.	gene_id "sragcm37_gene_19102"; transcript_id "sragcm37_gene_19102_tx_7"; exon_id "chr3_36297715_36297989_+"; exonnum "5"; txlen "583";
chr3	sragcm37_es	exon	36334236	36334295	0.00459730503188467	+	.	gene_id "sragcm37_gene_19102"; transcript_id "sragcm37_gene_19102_tx_6"; exon_id "chr3_36334236_36334295_+"; exonnum "1"; txlen "812";
chr3	sragcm37_mid	exon	36336730	36336815	0.0101797002948017	+	.	gene_id "sragcm37_gene_19102"; transcript_id "sragcm37_gene_19102_tx_3"; exon_id "chr3_36336730_36336815_+"; exonnum "2"; txlen "822";
chr3	sragcm37_mid	exon	36336730	36336815	0.00459730503188467	+	.	gene_id "sragcm37_gene_19102"; transcript_id "sragcm37_gene_19102_tx_6"; exon_id "chr3_36336730_36336815_+"; exonnum "2"; txlen "812";
chr3	sragcm37_es	exon	36354080	36354198	0.00567504933765881	+	.	gene_id "sragcm37_gene_19102"; transcript_id "sragcm37_gene_19102_tx_5"; exon_id "chr3_36354080_36354198_+"; exonnum "1"; txlen "785";
chr3	sragcm37_ss	exon	36361969	36362634	0.0305763518190861	+	.	gene_id "sragcm37_gene_19102"; transcript_id "sragcm37_gene_19102_tx_2"; exon_id "chr3_36361969_36362634_+"; exonnum "2"; txlen "736";
chr3	sragcm37_ss	exon	36361969	36362634	0.0101797002948017	+	.	gene_id "sragcm37_gene_19102"; transcript_id "sragcm37_gene_19102_tx_3"; exon_id "chr3_36361969_36362634_+"; exonnum "3"; txlen "822";
chr3	sragcm37_ss	exon	36361969	36362634	0.00567504933765881	+	.	gene_id "sragcm37_gene_19102"; transcript_id "sragcm37_gene_19102_tx_5"; exon_id "chr3_36361969_36362634_+"; exonnum "2"; txlen "785";
chr3	sragcm37_ss	exon	36361969	36362634	0.00459730503188467	+	.	gene_id "sragcm37_gene_19102"; transcript_id "sragcm37_gene_19102_tx_6"; exon_id "chr3_36361969_36362634_+"; exonnum "3"; txlen "812";
chr3	HAVANA	gene	36475725	36476271	0	+	.	gene_id "ENSMUSG00000105792.2"; gene_type "processed_pseudogene"; gene_name "Gm17887"; level 2; mgi_id "MGI:5010072"; havana_gene "OTTMUSG00000052479.1";
chr3	HAVANA	transcript	36475725	36476271	0	+	.	gene_id "ENSMUSG00000105792.2"; transcript_id "ENSMUST00000200194.2"; gene_type "processed_pseudogene"; gene_name "Gm17887"; transcript_type "processed_pseudogene"; transcript_name "Gm17887-201"; level 2; transcript_support_level "NA"; mgi_id "MGI:5010072"; ont "PGO:0000004"; tag "basic"; tag "Ensembl_canonical"; tag "GENCODE_Primary"; havana_gene "OTTMUSG00000052479.1"; havana_transcript "OTTMUST00000131602.1";
chr3	HAVANA	exon	36475725	36476271	0	+	.	gene_id "ENSMUSG00000105792.2"; transcript_id "ENSMUST00000200194.2"; gene_type "processed_pseudogene"; gene_name "Gm17887"; transcript_type "processed_pseudogene"; transcript_name "Gm17887-201"; exon_number 1; exon_id "ENSMUSE00001348154.2"; level 2; transcript_support_level "NA"; mgi_id "MGI:5010072"; ont "PGO:0000004"; tag "basic"; tag "Ensembl_canonical"; tag "GENCODE_Primary"; havana_gene "OTTMUSG00000052479.1"; havana_transcript "OTTMUST00000131602.1";
chr3	HAVANA	UTR	36530086	36530283	0	+	.	gene_id "ENSMUSG00000027713.7"; transcript_id "ENSMUST00000029268.7"; gene_type "protein_coding"; gene_name "1810062G17Rik"; transcript_type "protein_coding"; transcript_name "1810062G17Rik-201"; exon_number 1; exon_id "ENSMUSE00000639507.5"; level 2; protein_id "ENSMUSP00000029268.6"; transcript_support_level "1"; mgi_id "MGI:1919532"; tag "basic"; tag "Ensembl_canonical"; tag "GENCODE_Primary"; tag "appris_principal_1"; tag "CCDS"; ccdsid "CCDS57208.1"; havana_gene "OTTMUSG00000042654.1"; havana_transcript "OTTMUST00000112320.1";
chr3	HAVANA	exon	36530086	36530388	0	+	.	gene_id "ENSMUSG00000027713.7"; transcript_id "ENSMUST00000029268.7"; gene_type "protein_coding"; gene_name "1810062G17Rik"; transcript_type "protein_coding"; transcript_name "1810062G17Rik-201"; exon_number 1; exon_id "ENSMUSE00000639507.5"; level 2; protein_id "ENSMUSP00000029268.6"; transcript_support_level "1"; mgi_id "MGI:1919532"; tag "basic"; tag "Ensembl_canonical"; tag "GENCODE_Primary"; tag "appris_principal_1"; tag "CCDS"; ccdsid "CCDS57208.1"; havana_gene "OTTMUSG00000042654.1"; havana_transcript "OTTMUST00000112320.1";
chr3	ENSEMBL_gcm37	exon	36530086	36530388	6.77119650470445	+	.	gene_id "ENSMUSG00000027713.7"; transcript_id "ENSMUSG00000027713.7_tx_1"; exon_id "chr3_36530086_36530388_+"; exonnum "1"; txlen "924";
chr3	ENSEMBL_gcm37	exon	36530086	36530388	6.36360854497483	+	.	gene_id "ENSMUSG00000027713.7"; transcript_id "ENSMUSG00000027713.7_tx_3"; exon_id "chr3_36530086_36530388_+"; exonnum "1"; txlen "1038";
chr3	ENSEMBL_gcm37	exon	36530086	36530388	5.19847011316475	+	.	gene_id "ENSMUSG00000027713.7"; transcript_id "ENSMUSG00000027713.7_tx_4"; exon_id "chr3_36530086_36530388_+"; exonnum "1"; txlen "1025";
chr3	ENSEMBL_gcm37	exon	36530086	36530388	0.030342402384188	+	.	gene_id "ENSMUSG00000027713.7"; transcript_id "ENSMUSG00000027713.7_tx_6"; exon_id "chr3_36530086_36530388_+"; exonnum "1"; txlen "1103";
chr3	ENSEMBL_gcm37	exon	36530086	36530388	0.030342402384188	+	.	gene_id "ENSMUSG00000027713.7"; transcript_id "ENSMUSG00000027713.7_tx_7"; exon_id "chr3_36530086_36530388_+"; exonnum "1"; txlen "1217";
chr3	HAVANA	gene	36530086	36536448	0	+	.	gene_id "ENSMUSG00000027713.7"; gene_type "protein_coding"; gene_name "1810062G17Rik"; level 2; mgi_id "MGI:1919532"; havana_gene "OTTMUSG00000042654.1";
chr3	HAVANA	transcript	36530086	36536448	0	+	.	gene_id "ENSMUSG00000027713.7"; transcript_id "ENSMUST00000029268.7"; gene_type "protein_coding"; gene_name "1810062G17Rik"; transcript_type "protein_coding"; transcript_name "1810062G17Rik-201"; level 2; protein_id "ENSMUSP00000029268.6"; transcript_support_level "1"; mgi_id "MGI:1919532"; tag "basic"; tag "Ensembl_canonical"; tag "GENCODE_Primary"; tag "appris_principal_1"; tag "CCDS"; ccdsid "CCDS57208.1"; havana_gene "OTTMUSG00000042654.1"; havana_transcript "OTTMUST00000112320.1";
chr3	HAVANA	start_codon	36530284	36530286	0	+	0	gene_id "ENSMUSG00000027713.7"; transcript_id "ENSMUST00000029268.7"; gene_type "protein_coding"; gene_name "1810062G17Rik"; transcript_type "protein_coding"; transcript_name "1810062G17Rik-201"; exon_number 1; exon_id "ENSMUSE00000639507.5"; level 2; protein_id "ENSMUSP00000029268.6"; transcript_support_level "1"; mgi_id "MGI:1919532"; tag "basic"; tag "Ensembl_canonical"; tag "GENCODE_Primary"; tag "appris_principal_1"; tag "CCDS"; ccdsid "CCDS57208.1"; havana_gene "OTTMUSG00000042654.1"; havana_transcript "OTTMUST00000112320.1";
chr3	HAVANA	CDS	36530284	36530388	0	+	0	gene_id "ENSMUSG00000027713.7"; transcript_id "ENSMUST00000029268.7"; gene_type "protein_coding"; gene_name "1810062G17Rik"; transcript_type "protein_coding"; transcript_name "1810062G17Rik-201"; exon_number 1; exon_id "ENSMUSE00000639507.5"; level 2; protein_id "ENSMUSP00000029268.6"; transcript_support_level "1"; mgi_id "MGI:1919532"; tag "basic"; tag "Ensembl_canonical"; tag "GENCODE_Primary"; tag "appris_principal_1"; tag "CCDS"; ccdsid "CCDS57208.1"; havana_gene "OTTMUSG00000042654.1"; havana_transcript "OTTMUST00000112320.1";
chr3	HAVANA	exon	36533633	36533716	0	+	.	gene_id "ENSMUSG00000027713.7"; transcript_id "ENSMUST00000029268.7"; gene_type "protein_coding"; gene_name "1810062G17Rik"; transcript_type "protein_coding"; transcript_name "1810062G17Rik-201"; exon_number 2; exon_id "ENSMUSE00000172549.2"; level 2; protein_id "ENSMUSP00000029268.6"; transcript_support_level "1"; mgi_id "MGI:1919532"; tag "basic"; tag "Ensembl_canonical"; tag "GENCODE_Primary"; tag "appris_principal_1"; tag "CCDS"; ccdsid "CCDS57208.1"; havana_gene "OTTMUSG00000042654.1"; havana_transcript "OTTMUST00000112320.1";
chr3	HAVANA	CDS	36533633	36533716	0	+	0	gene_id "ENSMUSG00000027713.7"; transcript_id "ENSMUST00000029268.7"; gene_type "protein_coding"; gene_name "1810062G17Rik"; transcript_type "protein_coding"; transcript_name "1810062G17Rik-201"; exon_number 2; exon_id "ENSMUSE00000172549.2"; level 2; protein_id "ENSMUSP00000029268.6"; transcript_support_level "1"; mgi_id "MGI:1919532"; tag "basic"; tag "Ensembl_canonical"; tag "GENCODE_Primary"; tag "appris_principal_1"; tag "CCDS"; ccdsid "CCDS57208.1"; havana_gene "OTTMUSG00000042654.1"; havana_transcript "OTTMUST00000112320.1";
chr3	ENSEMBL_gcm37	exon	36533633	36533716	5.19847011316475	+	.	gene_id "ENSMUSG00000027713.7"; transcript_id "ENSMUSG00000027713.7_tx_4"; exon_id "chr3_36533633_36533716_+"; exonnum "2"; txlen "1025";
chr3	ENSEMBL_gcm37	exon	36533633	36533716	0.030342402384188	+	.	gene_id "ENSMUSG00000027713.7"; transcript_id "ENSMUSG00000027713.7_tx_6"; exon_id "chr3_36533633_36533716_+"; exonnum "2"; txlen "1103";
chr3	ENSEMBL_gcm37	exon	36533633	36533716	0.030342402384188	+	.	gene_id "ENSMUSG00000027713.7"; transcript_id "ENSMUSG00000027713.7_tx_7"; exon_id "chr3_36533633_36533716_+"; exonnum "2"; txlen "1217";
chr3	sragcm37_mid	exon	36533633	36533729	6.77119650470445	+	.	gene_id "ENSMUSG00000027713.7"; transcript_id "ENSMUSG00000027713.7_tx_1"; exon_id "chr3_36533633_36533729_+"; exonnum "2"; txlen "924";
chr3	sragcm37_mid	exon	36533633	36533729	6.36360854497483	+	.	gene_id "ENSMUSG00000027713.7"; transcript_id "ENSMUSG00000027713.7_tx_3"; exon_id "chr3_36533633_36533729_+"; exonnum "2"; txlen "1038";
chr3	sragcm37_mid	exon	36534746	36534829	0.030342402384188	+	.	gene_id "ENSMUSG00000027713.7"; transcript_id "ENSMUSG00000027713.7_tx_6"; exon_id "chr3_36534746_36534829_+"; exonnum "3"; txlen "1103";
chr3	sragcm37_mid	exon	36534746	36534829	0.030342402384188	+	.	gene_id "ENSMUSG00000027713.7"; transcript_id "ENSMUSG00000027713.7_tx_7"; exon_id "chr3_36534746_36534829_+"; exonnum "3"; txlen "1217";
chr3	sragcm37_mid	exon	36535295	36535402	0.030342402384188	+	.	gene_id "ENSMUSG00000027713.7"; transcript_id "ENSMUSG00000027713.7_tx_6"; exon_id "chr3_36535295_36535402_+"; exonnum "4"; txlen "1103";
chr3	sragcm37_mid	exon	36535295	36535402	0.030342402384188	+	.	gene_id "ENSMUSG00000027713.7"; transcript_id "ENSMUSG00000027713.7_tx_7"; exon_id "chr3_36535295_36535402_+"; exonnum "4"; txlen "1217";
chr3	sragcm37_ss	exon	36535801	36536438	6.36360854497483	+	.	gene_id "ENSMUSG00000027713.7"; transcript_id "ENSMUSG00000027713.7_tx_3"; exon_id "chr3_36535801_36536438_+"; exonnum "3"; txlen "1038";
chr3	sragcm37_ss	exon	36535801	36536438	5.19847011316475	+	.	gene_id "ENSMUSG00000027713.7"; transcript_id "ENSMUSG00000027713.7_tx_4"; exon_id "chr3_36535801_36536438_+"; exonnum "3"; txlen "1025";
chr3	sragcm37_ss	exon	36535801	36536438	0.030342402384188	+	.	gene_id "ENSMUSG00000027713.7"; transcript_id "ENSMUSG00000027713.7_tx_7"; exon_id "chr3_36535801_36536438_+"; exonnum "5"; txlen "1217";
chr3	HAVANA	CDS	36535925	36536122	0	+	0	gene_id "ENSMUSG00000027713.7"; transcript_id "ENSMUST00000029268.7"; gene_type "protein_coding"; gene_name "1810062G17Rik"; transcript_type "protein_coding"; transcript_name "1810062G17Rik-201"; exon_number 3; exon_id "ENSMUSE00000639506.5"; level 2; protein_id "ENSMUSP00000029268.6"; transcript_support_level "1"; mgi_id "MGI:1919532"; tag "basic"; tag "Ensembl_canonical"; tag "GENCODE_Primary"; tag "appris_principal_1"; tag "CCDS"; ccdsid "CCDS57208.1"; havana_gene "OTTMUSG00000042654.1"; havana_transcript "OTTMUST00000112320.1";
chr3	HAVANA	exon	36535925	36536448	0	+	.	gene_id "ENSMUSG00000027713.7"; transcript_id "ENSMUST00000029268.7"; gene_type "protein_coding"; gene_name "1810062G17Rik"; transcript_type "protein_coding"; transcript_name "1810062G17Rik-201"; exon_number 3; exon_id "ENSMUSE00000639506.5"; level 2; protein_id "ENSMUSP00000029268.6"; transcript_support_level "1"; mgi_id "MGI:1919532"; tag "basic"; tag "Ensembl_canonical"; tag "GENCODE_Primary"; tag "appris_principal_1"; tag "CCDS"; ccdsid "CCDS57208.1"; havana_gene "OTTMUSG00000042654.1"; havana_transcript "OTTMUST00000112320.1";
chr3	ENSEMBL_gcm37	exon	36535925	36536448	6.77119650470445	+	.	gene_id "ENSMUSG00000027713.7"; transcript_id "ENSMUSG00000027713.7_tx_1"; exon_id "chr3_36535925_36536448_+"; exonnum "3"; txlen "924";
chr3	ENSEMBL_gcm37	exon	36535925	36536448	0.030342402384188	+	.	gene_id "ENSMUSG00000027713.7"; transcript_id "ENSMUSG00000027713.7_tx_6"; exon_id "chr3_36535925_36536448_+"; exonnum "5"; txlen "1103";
chr3	HAVANA	stop_codon	36536123	36536125	0	+	0	gene_id "ENSMUSG00000027713.7"; transcript_id "ENSMUST00000029268.7"; gene_type "protein_coding"; gene_name "1810062G17Rik"; transcript_type "protein_coding"; transcript_name "1810062G17Rik-201"; exon_number 3; exon_id "ENSMUSE00000639506.5"; level 2; protein_id "ENSMUSP00000029268.6"; transcript_support_level "1"; mgi_id "MGI:1919532"; tag "basic"; tag "Ensembl_canonical"; tag "GENCODE_Primary"; tag "appris_principal_1"; tag "CCDS"; ccdsid "CCDS57208.1"; havana_gene "OTTMUSG00000042654.1"; havana_transcript "OTTMUST00000112320.1";
chr3	HAVANA	UTR	36536123	36536448	0	+	.	gene_id "ENSMUSG00000027713.7"; transcript_id "ENSMUST00000029268.7"; gene_type "protein_coding"; gene_name "1810062G17Rik"; transcript_type "protein_coding"; transcript_name "1810062G17Rik-201"; exon_number 3; exon_id "ENSMUSE00000639506.5"; level 2; protein_id "ENSMUSP00000029268.6"; transcript_support_level "1"; mgi_id "MGI:1919532"; tag "basic"; tag "Ensembl_canonical"; tag "GENCODE_Primary"; tag "appris_principal_1"; tag "CCDS"; ccdsid "CCDS57208.1"; havana_gene "OTTMUSG00000042654.1"; havana_transcript "OTTMUST00000112320.1";
chr3	HAVANA	exon	36547988	36548297	0	+	.	gene_id "ENSMUSG00000124855.1"; transcript_id "ENSMUST00000266348.1"; gene_type "lncRNA"; gene_name "ENSMUSG00000124855"; transcript_type "lncRNA"; transcript_name "ENSMUST00000266348"; exon_number 1; exon_id "ENSMUSE00001528746.1"; level 2; tag "basic"; tag "Ensembl_canonical"; tag "GENCODE_Primary"; tag "TAGENE";
chr3	HAVANA	gene	36547988	36556128	0	+	.	gene_id "ENSMUSG00000124855.1"; gene_type "lncRNA"; gene_name "ENSMUSG00000124855"; level 2;
chr3	HAVANA	transcript	36547988	36556128	0	+	.	gene_id "ENSMUSG00000124855.1"; transcript_id "ENSMUST00000266348.1"; gene_type "lncRNA"; gene_name "ENSMUSG00000124855"; transcript_type "lncRNA"; transcript_name "ENSMUST00000266348"; level 2; tag "basic"; tag "Ensembl_canonical"; tag "GENCODE_Primary"; tag "TAGENE";
chr3	HAVANA	exon	36553784	36553956	0	+	.	gene_id "ENSMUSG00000124855.1"; transcript_id "ENSMUST00000266348.1"; gene_type "lncRNA"; gene_name "ENSMUSG00000124855"; transcript_type "lncRNA"; transcript_name "ENSMUST00000266348"; exon_number 2; exon_id "ENSMUSE00001528745.1"; level 2; tag "basic"; tag "Ensembl_canonical"; tag "GENCODE_Primary"; tag "TAGENE";
chr3	HAVANA	exon	36555776	36556128	0	+	.	gene_id "ENSMUSG00000124855.1"; transcript_id "ENSMUST00000266348.1"; gene_type "lncRNA"; gene_name "ENSMUSG00000124855"; transcript_type "lncRNA"; transcript_name "ENSMUST00000266348"; exon_number 3; exon_id "ENSMUSE00001528747.1"; level 2; tag "basic"; tag "Ensembl_canonical"; tag "GENCODE_Primary"; tag "TAGENE";
chr3	HAVANA	UTR	36606755	36606834	0	+	.	gene_id "ENSMUSG00000027714.12"; transcript_id "ENSMUST00000155866.8"; gene_type "protein_coding"; gene_name "Exosc9"; transcript_type "nonsense_mediated_decay"; transcript_name "Exosc9-207"; exon_number 1; exon_id "ENSMUSE00000799426.2"; level 2; protein_id "ENSMUSP00000122189.2"; transcript_support_level "5"; mgi_id "MGI:1355319"; havana_gene "OTTMUSG00000002113.1"; havana_transcript "OTTMUST00000004332.1";
chr3	HAVANA	UTR	36606755	36606834	0	+	.	gene_id "ENSMUSG00000027714.12"; transcript_id "ENSMUST00000029269.12"; gene_type "protein_coding"; gene_name "Exosc9"; transcript_type "protein_coding"; transcript_name "Exosc9-201"; exon_number 1; exon_id "ENSMUSE00000799426.2"; level 2; protein_id "ENSMUSP00000029269.6"; transcript_support_level "1"; mgi_id "MGI:1355319"; tag "basic"; tag "Ensembl_canonical"; tag "GENCODE_Primary"; tag "appris_principal_1"; tag "CCDS"; ccdsid "CCDS17312.1"; havana_gene "OTTMUSG00000002113.1"; havana_transcript "OTTMUST00000004267.1";
chr3	HAVANA	exon	36606755	36606900	0	+	.	gene_id "ENSMUSG00000027714.12"; transcript_id "ENSMUST00000155866.8"; gene_type "protein_coding"; gene_name "Exosc9"; transcript_type "nonsense_mediated_decay"; transcript_name "Exosc9-207"; exon_number 1; exon_id "ENSMUSE00000799426.2"; level 2; protein_id "ENSMUSP00000122189.2"; transcript_support_level "5"; mgi_id "MGI:1355319"; havana_gene "OTTMUSG00000002113.1"; havana_transcript "OTTMUST00000004332.1";
chr3	HAVANA	exon	36606755	36606900	0	+	.	gene_id "ENSMUSG00000027714.12"; transcript_id "ENSMUST00000029269.12"; gene_type "protein_coding"; gene_name "Exosc9"; transcript_type "protein_coding"; transcript_name "Exosc9-201"; exon_number 1; exon_id "ENSMUSE00000799426.2"; level 2; protein_id "ENSMUSP00000029269.6"; transcript_support_level "1"; mgi_id "MGI:1355319"; tag "basic"; tag "Ensembl_canonical"; tag "GENCODE_Primary"; tag "appris_principal_1"; tag "CCDS"; ccdsid "CCDS17312.1"; havana_gene "OTTMUSG00000002113.1"; havana_transcript "OTTMUST00000004267.1";
chr3	HAVANA	transcript	36606755	36617420	0	+	.	gene_id "ENSMUSG00000027714.12"; transcript_id "ENSMUST00000155866.8"; gene_type "protein_coding"; gene_name "Exosc9"; transcript_type "nonsense_mediated_decay"; transcript_name "Exosc9-207"; level 2; protein_id "ENSMUSP00000122189.2"; transcript_support_level "5"; mgi_id "MGI:1355319"; havana_gene "OTTMUSG00000002113.1"; havana_transcript "OTTMUST00000004332.1";
chr3	HAVANA	gene	36606755	36619876	0	+	.	gene_id "ENSMUSG00000027714.12"; gene_type "protein_coding"; gene_name "Exosc9"; level 2; mgi_id "MGI:1355319"; havana_gene "OTTMUSG00000002113.1";
chr3	HAVANA	transcript	36606755	36619876	0	+	.	gene_id "ENSMUSG00000027714.12"; transcript_id "ENSMUST00000029269.12"; gene_type "protein_coding"; gene_name "Exosc9"; transcript_type "protein_coding"; transcript_name "Exosc9-201"; level 2; protein_id "ENSMUSP00000029269.6"; transcript_support_level "1"; mgi_id "MGI:1355319"; tag "basic"; tag "Ensembl_canonical"; tag "GENCODE_Primary"; tag "appris_principal_1"; tag "CCDS"; ccdsid "CCDS17312.1"; havana_gene "OTTMUSG00000002113.1"; havana_transcript "OTTMUST00000004267.1";
chr3	HAVANA	exon	36606763	36606900	0	+	.	gene_id "ENSMUSG00000027714.12"; transcript_id "ENSMUST00000138636.8"; gene_type "protein_coding"; gene_name "Exosc9"; transcript_type "retained_intron"; transcript_name "Exosc9-205"; exon_number 1; exon_id "ENSMUSE00000800901.2"; level 2; transcript_support_level "1"; mgi_id "MGI:1355319"; havana_gene "OTTMUSG00000002113.1"; havana_transcript "OTTMUST00000067844.1";
chr3	HAVANA	transcript	36606763	36610926	0	+	.	gene_id "ENSMUSG00000027714.12"; transcript_id "ENSMUST00000138636.8"; gene_type "protein_coding"; gene_name "Exosc9"; transcript_type "retained_intron"; transcript_name "Exosc9-205"; level 2; transcript_support_level "1"; mgi_id "MGI:1355319"; havana_gene "OTTMUSG00000002113.1"; havana_transcript "OTTMUST00000067844.1";
chr3	HAVANA	exon	36606776	36606900	0	+	.	gene_id "ENSMUSG00000027714.12"; transcript_id "ENSMUST00000149041.8"; gene_type "protein_coding"; gene_name "Exosc9"; transcript_type "retained_intron"; transcript_name "Exosc9-206"; exon_number 1; exon_id "ENSMUSE00000172558.4"; level 2; transcript_support_level "5"; mgi_id "MGI:1355319"; havana_gene "OTTMUSG00000002113.1"; havana_transcript "OTTMUST00000014819.1";
chr3	HAVANA	transcript	36606776	36611146	0	+	.	gene_id "ENSMUSG00000027714.12"; transcript_id "ENSMUST00000149041.8"; gene_type "protein_coding"; gene_name "Exosc9"; transcript_type "retained_intron"; transcript_name "Exosc9-206"; level 2; transcript_support_level "5"; mgi_id "MGI:1355319"; havana_gene "OTTMUSG00000002113.1"; havana_transcript "OTTMUST00000014819.1";
chr3	HAVANA	exon	36606787	36606900	0	+	.	gene_id "ENSMUSG00000027714.12"; transcript_id "ENSMUST00000136890.2"; gene_type "protein_coding"; gene_name "Exosc9"; transcript_type "protein_coding"; transcript_name "Exosc9-204"; exon_number 1; exon_id "ENSMUSE00000732456.2"; level 2; protein_id "ENSMUSP00000121047.2"; transcript_support_level "3"; mgi_id "MGI:1355319"; tag "alternative_5_UTR"; tag "mRNA_end_NF"; tag "cds_end_NF"; havana_gene "OTTMUSG00000002113.1"; havana_transcript "OTTMUST00000011004.1";
chr3	HAVANA	UTR	36606787	36606900	0	+	.	gene_id "ENSMUSG00000027714.12"; transcript_id "ENSMUST00000136890.2"; gene_type "protein_coding"; gene_name "Exosc9"; transcript_type "protein_coding"; transcript_name "Exosc9-204"; exon_number 1; exon_id "ENSMUSE00000732456.2"; level 2; protein_id "ENSMUSP00000121047.2"; transcript_support_level "3"; mgi_id "MGI:1355319"; tag "alternative_5_UTR"; tag "mRNA_end_NF"; tag "cds_end_NF"; havana_gene "OTTMUSG00000002113.1"; havana_transcript "OTTMUST00000011004.1";
chr3	HAVANA	transcript	36606787	36611100	0	+	.	gene_id "ENSMUSG00000027714.12"; transcript_id "ENSMUST00000136890.2"; gene_type "protein_coding"; gene_name "Exosc9"; transcript_type "protein_coding"; transcript_name "Exosc9-204"; level 2; protein_id "ENSMUSP00000121047.2"; transcript_support_level "3"; mgi_id "MGI:1355319"; tag "alternative_5_UTR"; tag "mRNA_end_NF"; tag "cds_end_NF"; havana_gene "OTTMUSG00000002113.1"; havana_transcript "OTTMUST00000011004.1";
chr3	HAVANA	exon	36606800	36607278	0	+	.	gene_id "ENSMUSG00000027714.12"; transcript_id "ENSMUST00000133854.4"; gene_type "protein_coding"; gene_name "Exosc9"; transcript_type "retained_intron"; transcript_name "Exosc9-203"; exon_number 1; exon_id "ENSMUSE00000830285.2"; level 2; transcript_support_level "1"; mgi_id "MGI:1355319"; havana_gene "OTTMUSG00000002113.1"; havana_transcript "OTTMUST00000004268.1";
chr3	HAVANA	transcript	36606800	36615554	0	+	.	gene_id "ENSMUSG00000027714.12"; transcript_id "ENSMUST00000133854.4"; gene_type "protein_coding"; gene_name "Exosc9"; transcript_type "retained_intron"; transcript_name "Exosc9-203"; level 2; transcript_support_level "1"; mgi_id "MGI:1355319"; havana_gene "OTTMUSG00000002113.1"; havana_transcript "OTTMUST00000004268.1";
chr3	HAVANA	start_codon	36606835	36606837	0	+	0	gene_id "ENSMUSG00000027714.12"; transcript_id "ENSMUST00000155866.8"; gene_type "protein_coding"; gene_name "Exosc9"; transcript_type "nonsense_mediated_decay"; transcript_name "Exosc9-207"; exon_number 1; exon_id "ENSMUSE00000799426.2"; level 2; protein_id "ENSMUSP00000122189.2"; transcript_support_level "5"; mgi_id "MGI:1355319"; havana_gene "OTTMUSG00000002113.1"; havana_transcript "OTTMUST00000004332.1";
chr3	HAVANA	start_codon	36606835	36606837	0	+	0	gene_id "ENSMUSG00000027714.12"; transcript_id "ENSMUST00000029269.12"; gene_type "protein_coding"; gene_name "Exosc9"; transcript_type "protein_coding"; transcript_name "Exosc9-201"; exon_number 1; exon_id "ENSMUSE00000799426.2"; level 2; protein_id "ENSMUSP00000029269.6"; transcript_support_level "1"; mgi_id "MGI:1355319"; tag "basic"; tag "Ensembl_canonical"; tag "GENCODE_Primary"; tag "appris_principal_1"; tag "CCDS"; ccdsid "CCDS17312.1"; havana_gene "OTTMUSG00000002113.1"; havana_transcript "OTTMUST00000004267.1";
chr3	HAVANA	CDS	36606835	36606900	0	+	0	gene_id "ENSMUSG00000027714.12"; transcript_id "ENSMUST00000155866.8"; gene_type "protein_coding"; gene_name "Exosc9"; transcript_type "nonsense_mediated_decay"; transcript_name "Exosc9-207"; exon_number 1; exon_id "ENSMUSE00000799426.2"; level 2; protein_id "ENSMUSP00000122189.2"; transcript_support_level "5"; mgi_id "MGI:1355319"; havana_gene "OTTMUSG00000002113.1"; havana_transcript "OTTMUST00000004332.1";
chr3	HAVANA	CDS	36606835	36606900	0	+	0	gene_id "ENSMUSG00000027714.12"; transcript_id "ENSMUST00000029269.12"; gene_type "protein_coding"; gene_name "Exosc9"; transcript_type "protein_coding"; transcript_name "Exosc9-201"; exon_number 1; exon_id "ENSMUSE00000799426.2"; level 2; protein_id "ENSMUSP00000029269.6"; transcript_support_level "1"; mgi_id "MGI:1355319"; tag "basic"; tag "Ensembl_canonical"; tag "GENCODE_Primary"; tag "appris_principal_1"; tag "CCDS"; ccdsid "CCDS17312.1"; havana_gene "OTTMUSG00000002113.1"; havana_transcript "OTTMUST00000004267.1";
chr3	HAVANA	exon	36607184	36607278	0	+	.	gene_id "ENSMUSG00000027714.12"; transcript_id "ENSMUST00000155866.8"; gene_type "protein_coding"; gene_name "Exosc9"; transcript_type "nonsense_mediated_decay"; transcript_name "Exosc9-207"; exon_number 2; exon_id "ENSMUSE00001207690.2"; level 2; protein_id "ENSMUSP00000122189.2"; transcript_support_level "5"; mgi_id "MGI:1355319"; havana_gene "OTTMUSG00000002113.1"; havana_transcript "OTTMUST00000004332.1";
chr3	HAVANA	CDS	36607184	36607278	0	+	0	gene_id "ENSMUSG00000027714.12"; transcript_id "ENSMUST00000155866.8"; gene_type "protein_coding"; gene_name "Exosc9"; transcript_type "nonsense_mediated_decay"; transcript_name "Exosc9-207"; exon_number 2; exon_id "ENSMUSE00001207690.2"; level 2; protein_id "ENSMUSP00000122189.2"; transcript_support_level "5"; mgi_id "MGI:1355319"; havana_gene "OTTMUSG00000002113.1"; havana_transcript "OTTMUST00000004332.1";
chr3	HAVANA	exon	36607184	36607278	0	+	.	gene_id "ENSMUSG00000027714.12"; transcript_id "ENSMUST00000029269.12"; gene_type "protein_coding"; gene_name "Exosc9"; transcript_type "protein_coding"; transcript_name "Exosc9-201"; exon_number 2; exon_id "ENSMUSE00001207690.2"; level 2; protein_id "ENSMUSP00000029269.6"; transcript_support_level "1"; mgi_id "MGI:1355319"; tag "basic"; tag "Ensembl_canonical"; tag "GENCODE_Primary"; tag "appris_principal_1"; tag "CCDS"; ccdsid "CCDS17312.1"; havana_gene "OTTMUSG00000002113.1"; havana_transcript "OTTMUST00000004267.1";
chr3	HAVANA	CDS	36607184	36607278	0	+	0	gene_id "ENSMUSG00000027714.12"; transcript_id "ENSMUST00000029269.12"; gene_type "protein_coding"; gene_name "Exosc9"; transcript_type "protein_coding"; transcript_name "Exosc9-201"; exon_number 2; exon_id "ENSMUSE00001207690.2"; level 2; protein_id "ENSMUSP00000029269.6"; transcript_support_level "1"; mgi_id "MGI:1355319"; tag "basic"; tag "Ensembl_canonical"; tag "GENCODE_Primary"; tag "appris_principal_1"; tag "CCDS"; ccdsid "CCDS17312.1"; havana_gene "OTTMUSG00000002113.1"; havana_transcript "OTTMUST00000004267.1";
chr3	HAVANA	exon	36607184	36607278	0	+	.	gene_id "ENSMUSG00000027714.12"; transcript_id "ENSMUST00000138636.8"; gene_type "protein_coding"; gene_name "Exosc9"; transcript_type "retained_intron"; transcript_name "Exosc9-205"; exon_number 2; exon_id "ENSMUSE00001224888.2"; level 2; transcript_support_level "1"; mgi_id "MGI:1355319"; havana_gene "OTTMUSG00000002113.1"; havana_transcript "OTTMUST00000067844.1";
chr3	HAVANA	exon	36607184	36607278	0	+	.	gene_id "ENSMUSG00000027714.12"; transcript_id "ENSMUST00000149041.8"; gene_type "protein_coding"; gene_name "Exosc9"; transcript_type "retained_intron"; transcript_name "Exosc9-206"; exon_number 2; exon_id "ENSMUSE00001224888.2"; level 2; transcript_support_level "5"; mgi_id "MGI:1355319"; havana_gene "OTTMUSG00000002113.1"; havana_transcript "OTTMUST00000014819.1";
chr3	HAVANA	UTR	36607955	36608045	0	+	.	gene_id "ENSMUSG00000027714.12"; transcript_id "ENSMUST00000136890.2"; gene_type "protein_coding"; gene_name "Exosc9"; transcript_type "protein_coding"; transcript_name "Exosc9-204"; exon_number 2; exon_id "ENSMUSE00001220286.2"; level 2; protein_id "ENSMUSP00000121047.2"; transcript_support_level "3"; mgi_id "MGI:1355319"; tag "alternative_5_UTR"; tag "mRNA_end_NF"; tag "cds_end_NF"; havana_gene "OTTMUSG00000002113.1"; havana_transcript "OTTMUST00000011004.1";
chr3	HAVANA	exon	36607955	36608074	0	+	.	gene_id "ENSMUSG00000027714.12"; transcript_id "ENSMUST00000155866.8"; gene_type "protein_coding"; gene_name "Exosc9"; transcript_type "nonsense_mediated_decay"; transcript_name "Exosc9-207"; exon_number 3; exon_id "ENSMUSE00001226806.2"; level 2; protein_id "ENSMUSP00000122189.2"; transcript_support_level "5"; mgi_id "MGI:1355319"; havana_gene "OTTMUSG00000002113.1"; havana_transcript "OTTMUST00000004332.1";
chr3	HAVANA	CDS	36607955	36608074	0	+	1	gene_id "ENSMUSG00000027714.12"; transcript_id "ENSMUST00000155866.8"; gene_type "protein_coding"; gene_name "Exosc9"; transcript_type "nonsense_mediated_decay"; transcript_name "Exosc9-207"; exon_number 3; exon_id "ENSMUSE00001226806.2"; level 2; protein_id "ENSMUSP00000122189.2"; transcript_support_level "5"; mgi_id "MGI:1355319"; havana_gene "OTTMUSG00000002113.1"; havana_transcript "OTTMUST00000004332.1";
chr3	HAVANA	exon	36607955	36608074	0	+	.	gene_id "ENSMUSG00000027714.12"; transcript_id "ENSMUST00000029269.12"; gene_type "protein_coding"; gene_name "Exosc9"; transcript_type "protein_coding"; transcript_name "Exosc9-201"; exon_number 3; exon_id "ENSMUSE00001226806.2"; level 2; protein_id "ENSMUSP00000029269.6"; transcript_support_level "1"; mgi_id "MGI:1355319"; tag "basic"; tag "Ensembl_canonical"; tag "GENCODE_Primary"; tag "appris_principal_1"; tag "CCDS"; ccdsid "CCDS17312.1"; havana_gene "OTTMUSG00000002113.1"; havana_transcript "OTTMUST00000004267.1";
chr3	HAVANA	CDS	36607955	36608074	0	+	1	gene_id "ENSMUSG00000027714.12"; transcript_id "ENSMUST00000029269.12"; gene_type "protein_coding"; gene_name "Exosc9"; transcript_type "protein_coding"; transcript_name "Exosc9-201"; exon_number 3; exon_id "ENSMUSE00001226806.2"; level 2; protein_id "ENSMUSP00000029269.6"; transcript_support_level "1"; mgi_id "MGI:1355319"; tag "basic"; tag "Ensembl_canonical"; tag "GENCODE_Primary"; tag "appris_principal_1"; tag "CCDS"; ccdsid "CCDS17312.1"; havana_gene "OTTMUSG00000002113.1"; havana_transcript "OTTMUST00000004267.1";
chr3	HAVANA	exon	36607955	36608074	0	+	.	gene_id "ENSMUSG00000027714.12"; transcript_id "ENSMUST00000136890.2"; gene_type "protein_coding"; gene_name "Exosc9"; transcript_type "protein_coding"; transcript_name "Exosc9-204"; exon_number 2; exon_id "ENSMUSE00001220286.2"; level 2; protein_id "ENSMUSP00000121047.2"; transcript_support_level "3"; mgi_id "MGI:1355319"; tag "alternative_5_UTR"; tag "mRNA_end_NF"; tag "cds_end_NF"; havana_gene "OTTMUSG00000002113.1"; havana_transcript "OTTMUST00000011004.1";
chr3	HAVANA	exon	36607955	36608074	0	+	.	gene_id "ENSMUSG00000027714.12"; transcript_id "ENSMUST00000133854.4"; gene_type "protein_coding"; gene_name "Exosc9"; transcript_type "retained_intron"; transcript_name "Exosc9-203"; exon_number 2; exon_id "ENSMUSE00001284277.2"; level 2; transcript_support_level "1"; mgi_id "MGI:1355319"; havana_gene "OTTMUSG00000002113.1"; havana_transcript "OTTMUST00000004268.1";
chr3	HAVANA	exon	36607955	36608291	0	+	.	gene_id "ENSMUSG00000027714.12"; transcript_id "ENSMUST00000149041.8"; gene_type "protein_coding"; gene_name "Exosc9"; transcript_type "retained_intron"; transcript_name "Exosc9-206"; exon_number 3; exon_id "ENSMUSE00000792561.2"; level 2; transcript_support_level "5"; mgi_id "MGI:1355319"; havana_gene "OTTMUSG00000002113.1"; havana_transcript "OTTMUST00000014819.1";
chr3	HAVANA	start_codon	36608046	36608048	0	+	0	gene_id "ENSMUSG00000027714.12"; transcript_id "ENSMUST00000136890.2"; gene_type "protein_coding"; gene_name "Exosc9"; transcript_type "protein_coding"; transcript_name "Exosc9-204"; exon_number 2; exon_id "ENSMUSE00001220286.2"; level 2; protein_id "ENSMUSP00000121047.2"; transcript_support_level "3"; mgi_id "MGI:1355319"; tag "alternative_5_UTR"; tag "mRNA_end_NF"; tag "cds_end_NF"; havana_gene "OTTMUSG00000002113.1"; havana_transcript "OTTMUST00000011004.1";
chr3	HAVANA	CDS	36608046	36608074	0	+	0	gene_id "ENSMUSG00000027714.12"; transcript_id "ENSMUST00000136890.2"; gene_type "protein_coding"; gene_name "Exosc9"; transcript_type "protein_coding"; transcript_name "Exosc9-204"; exon_number 2; exon_id "ENSMUSE00001220286.2"; level 2; protein_id "ENSMUSP00000121047.2"; transcript_support_level "3"; mgi_id "MGI:1355319"; tag "alternative_5_UTR"; tag "mRNA_end_NF"; tag "cds_end_NF"; havana_gene "OTTMUSG00000002113.1"; havana_transcript "OTTMUST00000011004.1";
chr3	HAVANA	exon	36608189	36608291	0	+	.	gene_id "ENSMUSG00000027714.12"; transcript_id "ENSMUST00000155866.8"; gene_type "protein_coding"; gene_name "Exosc9"; transcript_type "nonsense_mediated_decay"; transcript_name "Exosc9-207"; exon_number 4; exon_id "ENSMUSE00001252412.2"; level 2; protein_id "ENSMUSP00000122189.2"; transcript_support_level "5"; mgi_id "MGI:1355319"; havana_gene "OTTMUSG00000002113.1"; havana_transcript "OTTMUST00000004332.1";
chr3	HAVANA	CDS	36608189	36608291	0	+	1	gene_id "ENSMUSG00000027714.12"; transcript_id "ENSMUST00000155866.8"; gene_type "protein_coding"; gene_name "Exosc9"; transcript_type "nonsense_mediated_decay"; transcript_name "Exosc9-207"; exon_number 4; exon_id "ENSMUSE00001252412.2"; level 2; protein_id "ENSMUSP00000122189.2"; transcript_support_level "5"; mgi_id "MGI:1355319"; havana_gene "OTTMUSG00000002113.1"; havana_transcript "OTTMUST00000004332.1";
chr3	HAVANA	exon	36608189	36608291	0	+	.	gene_id "ENSMUSG00000027714.12"; transcript_id "ENSMUST00000029269.12"; gene_type "protein_coding"; gene_name "Exosc9"; transcript_type "protein_coding"; transcript_name "Exosc9-201"; exon_number 4; exon_id "ENSMUSE00001252412.2"; level 2; protein_id "ENSMUSP00000029269.6"; transcript_support_level "1"; mgi_id "MGI:1355319"; tag "basic"; tag "Ensembl_canonical"; tag "GENCODE_Primary"; tag "appris_principal_1"; tag "CCDS"; ccdsid "CCDS17312.1"; havana_gene "OTTMUSG00000002113.1"; havana_transcript "OTTMUST00000004267.1";
chr3	HAVANA	CDS	36608189	36608291	0	+	1	gene_id "ENSMUSG00000027714.12"; transcript_id "ENSMUST00000029269.12"; gene_type "protein_coding"; gene_name "Exosc9"; transcript_type "protein_coding"; transcript_name "Exosc9-201"; exon_number 4; exon_id "ENSMUSE00001252412.2"; level 2; protein_id "ENSMUSP00000029269.6"; transcript_support_level "1"; mgi_id "MGI:1355319"; tag "basic"; tag "Ensembl_canonical"; tag "GENCODE_Primary"; tag "appris_principal_1"; tag "CCDS"; ccdsid "CCDS17312.1"; havana_gene "OTTMUSG00000002113.1"; havana_transcript "OTTMUST00000004267.1";
chr3	HAVANA	exon	36608189	36608291	0	+	.	gene_id "ENSMUSG00000027714.12"; transcript_id "ENSMUST00000138636.8"; gene_type "protein_coding"; gene_name "Exosc9"; transcript_type "retained_intron"; transcript_name "Exosc9-205"; exon_number 3; exon_id "ENSMUSE00001303187.2"; level 2; transcript_support_level "1"; mgi_id "MGI:1355319"; havana_gene "OTTMUSG00000002113.1"; havana_transcript "OTTMUST00000067844.1";
chr3	HAVANA	exon	36608189	36608291	0	+	.	gene_id "ENSMUSG00000027714.12"; transcript_id "ENSMUST00000136890.2"; gene_type "protein_coding"; gene_name "Exosc9"; transcript_type "protein_coding"; transcript_name "Exosc9-204"; exon_number 3; exon_id "ENSMUSE00001252412.2"; level 2; protein_id "ENSMUSP00000121047.2"; transcript_support_level "3"; mgi_id "MGI:1355319"; tag "alternative_5_UTR"; tag "mRNA_end_NF"; tag "cds_end_NF"; havana_gene "OTTMUSG00000002113.1"; havana_transcript "OTTMUST00000011004.1";
chr3	HAVANA	CDS	36608189	36608291	0	+	1	gene_id "ENSMUSG00000027714.12"; transcript_id "ENSMUST00000136890.2"; gene_type "protein_coding"; gene_name "Exosc9"; transcript_type "protein_coding"; transcript_name "Exosc9-204"; exon_number 3; exon_id "ENSMUSE00001252412.2"; level 2; protein_id "ENSMUSP00000121047.2"; transcript_support_level "3"; mgi_id "MGI:1355319"; tag "alternative_5_UTR"; tag "mRNA_end_NF"; tag "cds_end_NF"; havana_gene "OTTMUSG00000002113.1"; havana_transcript "OTTMUST00000011004.1";
chr3	HAVANA	exon	36608189	36608291	0	+	.	gene_id "ENSMUSG00000027714.12"; transcript_id "ENSMUST00000133854.4"; gene_type "protein_coding"; gene_name "Exosc9"; transcript_type "retained_intron"; transcript_name "Exosc9-203"; exon_number 3; exon_id "ENSMUSE00001303187.2"; level 2; transcript_support_level "1"; mgi_id "MGI:1355319"; havana_gene "OTTMUSG00000002113.1"; havana_transcript "OTTMUST00000004268.1";
chr3	HAVANA	exon	36608787	36608924	0	+	.	gene_id "ENSMUSG00000027714.12"; transcript_id "ENSMUST00000155866.8"; gene_type "protein_coding"; gene_name "Exosc9"; transcript_type "nonsense_mediated_decay"; transcript_name "Exosc9-207"; exon_number 5; exon_id "ENSMUSE00001289736.2"; level 2; protein_id "ENSMUSP00000122189.2"; transcript_support_level "5"; mgi_id "MGI:1355319"; havana_gene "OTTMUSG00000002113.1"; havana_transcript "OTTMUST00000004332.1";
chr3	HAVANA	CDS	36608787	36608924	0	+	0	gene_id "ENSMUSG00000027714.12"; transcript_id "ENSMUST00000155866.8"; gene_type "protein_coding"; gene_name "Exosc9"; transcript_type "nonsense_mediated_decay"; transcript_name "Exosc9-207"; exon_number 5; exon_id "ENSMUSE00001289736.2"; level 2; protein_id "ENSMUSP00000122189.2"; transcript_support_level "5"; mgi_id "MGI:1355319"; havana_gene "OTTMUSG00000002113.1"; havana_transcript "OTTMUST00000004332.1";
chr3	HAVANA	exon	36608787	36608924	0	+	.	gene_id "ENSMUSG00000027714.12"; transcript_id "ENSMUST00000029269.12"; gene_type "protein_coding"; gene_name "Exosc9"; transcript_type "protein_coding"; transcript_name "Exosc9-201"; exon_number 5; exon_id "ENSMUSE00001289736.2"; level 2; protein_id "ENSMUSP00000029269.6"; transcript_support_level "1"; mgi_id "MGI:1355319"; tag "basic"; tag "Ensembl_canonical"; tag "GENCODE_Primary"; tag "appris_principal_1"; tag "CCDS"; ccdsid "CCDS17312.1"; havana_gene "OTTMUSG00000002113.1"; havana_transcript "OTTMUST00000004267.1";
chr3	HAVANA	CDS	36608787	36608924	0	+	0	gene_id "ENSMUSG00000027714.12"; transcript_id "ENSMUST00000029269.12"; gene_type "protein_coding"; gene_name "Exosc9"; transcript_type "protein_coding"; transcript_name "Exosc9-201"; exon_number 5; exon_id "ENSMUSE00001289736.2"; level 2; protein_id "ENSMUSP00000029269.6"; transcript_support_level "1"; mgi_id "MGI:1355319"; tag "basic"; tag "Ensembl_canonical"; tag "GENCODE_Primary"; tag "appris_principal_1"; tag "CCDS"; ccdsid "CCDS17312.1"; havana_gene "OTTMUSG00000002113.1"; havana_transcript "OTTMUST00000004267.1";
chr3	HAVANA	exon	36608787	36608924	0	+	.	gene_id "ENSMUSG00000027714.12"; transcript_id "ENSMUST00000138636.8"; gene_type "protein_coding"; gene_name "Exosc9"; transcript_type "retained_intron"; transcript_name "Exosc9-205"; exon_number 4; exon_id "ENSMUSE00001283834.2"; level 2; transcript_support_level "1"; mgi_id "MGI:1355319"; havana_gene "OTTMUSG00000002113.1"; havana_transcript "OTTMUST00000067844.1";
chr3	HAVANA	exon	36608787	36608924	0	+	.	gene_id "ENSMUSG00000027714.12"; transcript_id "ENSMUST00000149041.8"; gene_type "protein_coding"; gene_name "Exosc9"; transcript_type "retained_intron"; transcript_name "Exosc9-206"; exon_number 4; exon_id "ENSMUSE00001283834.2"; level 2; transcript_support_level "5"; mgi_id "MGI:1355319"; havana_gene "OTTMUSG00000002113.1"; havana_transcript "OTTMUST00000014819.1";
chr3	HAVANA	exon	36608787	36608924	0	+	.	gene_id "ENSMUSG00000027714.12"; transcript_id "ENSMUST00000136890.2"; gene_type "protein_coding"; gene_name "Exosc9"; transcript_type "protein_coding"; transcript_name "Exosc9-204"; exon_number 4; exon_id "ENSMUSE00001289736.2"; level 2; protein_id "ENSMUSP00000121047.2"; transcript_support_level "3"; mgi_id "MGI:1355319"; tag "alternative_5_UTR"; tag "mRNA_end_NF"; tag "cds_end_NF"; havana_gene "OTTMUSG00000002113.1"; havana_transcript "OTTMUST00000011004.1";
chr3	HAVANA	CDS	36608787	36608924	0	+	0	gene_id "ENSMUSG00000027714.12"; transcript_id "ENSMUST00000136890.2"; gene_type "protein_coding"; gene_name "Exosc9"; transcript_type "protein_coding"; transcript_name "Exosc9-204"; exon_number 4; exon_id "ENSMUSE00001289736.2"; level 2; protein_id "ENSMUSP00000121047.2"; transcript_support_level "3"; mgi_id "MGI:1355319"; tag "alternative_5_UTR"; tag "mRNA_end_NF"; tag "cds_end_NF"; havana_gene "OTTMUSG00000002113.1"; havana_transcript "OTTMUST00000011004.1";
chr3	HAVANA	exon	36608787	36608924	0	+	.	gene_id "ENSMUSG00000027714.12"; transcript_id "ENSMUST00000133854.4"; gene_type "protein_coding"; gene_name "Exosc9"; transcript_type "retained_intron"; transcript_name "Exosc9-203"; exon_number 4; exon_id "ENSMUSE00001283834.2"; level 2; transcript_support_level "1"; mgi_id "MGI:1355319"; havana_gene "OTTMUSG00000002113.1"; havana_transcript "OTTMUST00000004268.1";
chr3	HAVANA	exon	36609631	36609713	0	+	.	gene_id "ENSMUSG00000027714.12"; transcript_id "ENSMUST00000155866.8"; gene_type "protein_coding"; gene_name "Exosc9"; transcript_type "nonsense_mediated_decay"; transcript_name "Exosc9-207"; exon_number 6; exon_id "ENSMUSE00001246125.2"; level 2; protein_id "ENSMUSP00000122189.2"; transcript_support_level "5"; mgi_id "MGI:1355319"; havana_gene "OTTMUSG00000002113.1"; havana_transcript "OTTMUST00000004332.1";
chr3	HAVANA	CDS	36609631	36609713	0	+	0	gene_id "ENSMUSG00000027714.12"; transcript_id "ENSMUST00000155866.8"; gene_type "protein_coding"; gene_name "Exosc9"; transcript_type "nonsense_mediated_decay"; transcript_name "Exosc9-207"; exon_number 6; exon_id "ENSMUSE00001246125.2"; level 2; protein_id "ENSMUSP00000122189.2"; transcript_support_level "5"; mgi_id "MGI:1355319"; havana_gene "OTTMUSG00000002113.1"; havana_transcript "OTTMUST00000004332.1";
chr3	HAVANA	exon	36609631	36609713	0	+	.	gene_id "ENSMUSG00000027714.12"; transcript_id "ENSMUST00000029269.12"; gene_type "protein_coding"; gene_name "Exosc9"; transcript_type "protein_coding"; transcript_name "Exosc9-201"; exon_number 6; exon_id "ENSMUSE00001246125.2"; level 2; protein_id "ENSMUSP00000029269.6"; transcript_support_level "1"; mgi_id "MGI:1355319"; tag "basic"; tag "Ensembl_canonical"; tag "GENCODE_Primary"; tag "appris_principal_1"; tag "CCDS"; ccdsid "CCDS17312.1"; havana_gene "OTTMUSG00000002113.1"; havana_transcript "OTTMUST00000004267.1";
chr3	HAVANA	CDS	36609631	36609713	0	+	0	gene_id "ENSMUSG00000027714.12"; transcript_id "ENSMUST00000029269.12"; gene_type "protein_coding"; gene_name "Exosc9"; transcript_type "protein_coding"; transcript_name "Exosc9-201"; exon_number 6; exon_id "ENSMUSE00001246125.2"; level 2; protein_id "ENSMUSP00000029269.6"; transcript_support_level "1"; mgi_id "MGI:1355319"; tag "basic"; tag "Ensembl_canonical"; tag "GENCODE_Primary"; tag "appris_principal_1"; tag "CCDS"; ccdsid "CCDS17312.1"; havana_gene "OTTMUSG00000002113.1"; havana_transcript "OTTMUST00000004267.1";
chr3	HAVANA	exon	36609631	36609713	0	+	.	gene_id "ENSMUSG00000027714.12"; transcript_id "ENSMUST00000149041.8"; gene_type "protein_coding"; gene_name "Exosc9"; transcript_type "retained_intron"; transcript_name "Exosc9-206"; exon_number 5; exon_id "ENSMUSE00001303959.2"; level 2; transcript_support_level "5"; mgi_id "MGI:1355319"; havana_gene "OTTMUSG00000002113.1"; havana_transcript "OTTMUST00000014819.1";
chr3	HAVANA	exon	36609631	36609713	0	+	.	gene_id "ENSMUSG00000027714.12"; transcript_id "ENSMUST00000136890.2"; gene_type "protein_coding"; gene_name "Exosc9"; transcript_type "protein_coding"; transcript_name "Exosc9-204"; exon_number 5; exon_id "ENSMUSE00001246125.2"; level 2; protein_id "ENSMUSP00000121047.2"; transcript_support_level "3"; mgi_id "MGI:1355319"; tag "alternative_5_UTR"; tag "mRNA_end_NF"; tag "cds_end_NF"; havana_gene "OTTMUSG00000002113.1"; havana_transcript "OTTMUST00000011004.1";
chr3	HAVANA	CDS	36609631	36609713	0	+	0	gene_id "ENSMUSG00000027714.12"; transcript_id "ENSMUST00000136890.2"; gene_type "protein_coding"; gene_name "Exosc9"; transcript_type "protein_coding"; transcript_name "Exosc9-204"; exon_number 5; exon_id "ENSMUSE00001246125.2"; level 2; protein_id "ENSMUSP00000121047.2"; transcript_support_level "3"; mgi_id "MGI:1355319"; tag "alternative_5_UTR"; tag "mRNA_end_NF"; tag "cds_end_NF"; havana_gene "OTTMUSG00000002113.1"; havana_transcript "OTTMUST00000011004.1";
chr3	HAVANA	exon	36609631	36609713	0	+	.	gene_id "ENSMUSG00000027714.12"; transcript_id "ENSMUST00000133854.4"; gene_type "protein_coding"; gene_name "Exosc9"; transcript_type "retained_intron"; transcript_name "Exosc9-203"; exon_number 5; exon_id "ENSMUSE00001303959.2"; level 2; transcript_support_level "1"; mgi_id "MGI:1355319"; havana_gene "OTTMUSG00000002113.1"; havana_transcript "OTTMUST00000004268.1";
chr3	HAVANA	exon	36609631	36610926	0	+	.	gene_id "ENSMUSG00000027714.12"; transcript_id "ENSMUST00000138636.8"; gene_type "protein_coding"; gene_name "Exosc9"; transcript_type "retained_intron"; transcript_name "Exosc9-205"; exon_number 5; exon_id "ENSMUSE00000774071.2"; level 2; transcript_support_level "1"; mgi_id "MGI:1355319"; havana_gene "OTTMUSG00000002113.1"; havana_transcript "OTTMUST00000067844.1";
chr3	HAVANA	exon	36609702	36609713	0	+	.	gene_id "ENSMUSG00000027714.12"; transcript_id "ENSMUST00000156100.3"; gene_type "protein_coding"; gene_name "Exosc9"; transcript_type "protein_coding"; transcript_name "Exosc9-208"; exon_number 1; exon_id "ENSMUSE00001468150.2"; level 2; protein_id "ENSMUSP00000143326.2"; transcript_support_level "5"; mgi_id "MGI:1355319"; tag "mRNA_start_NF"; tag "cds_start_NF"; havana_gene "OTTMUSG00000002113.1"; havana_transcript "OTTMUST00000067845.1";
chr3	HAVANA	CDS	36609702	36609713	0	+	1	gene_id "ENSMUSG00000027714.12"; transcript_id "ENSMUST00000156100.3"; gene_type "protein_coding"; gene_name "Exosc9"; transcript_type "protein_coding"; transcript_name "Exosc9-208"; exon_number 1; exon_id "ENSMUSE00001468150.2"; level 2; protein_id "ENSMUSP00000143326.2"; transcript_support_level "5"; mgi_id "MGI:1355319"; tag "mRNA_start_NF"; tag "cds_start_NF"; havana_gene "OTTMUSG00000002113.1"; havana_transcript "OTTMUST00000067845.1";
chr3	HAVANA	transcript	36609702	36617395	0	+	.	gene_id "ENSMUSG00000027714.12"; transcript_id "ENSMUST00000156100.3"; gene_type "protein_coding"; gene_name "Exosc9"; transcript_type "protein_coding"; transcript_name "Exosc9-208"; level 2; protein_id "ENSMUSP00000143326.2"; transcript_support_level "5"; mgi_id "MGI:1355319"; tag "mRNA_start_NF"; tag "cds_start_NF"; havana_gene "OTTMUSG00000002113.1"; havana_transcript "OTTMUST00000067845.1";
chr3	HAVANA	exon	36611012	36611100	0	+	.	gene_id "ENSMUSG00000027714.12"; transcript_id "ENSMUST00000136890.2"; gene_type "protein_coding"; gene_name "Exosc9"; transcript_type "protein_coding"; transcript_name "Exosc9-204"; exon_number 6; exon_id "ENSMUSE00000754971.2"; level 2; protein_id "ENSMUSP00000121047.2"; transcript_support_level "3"; mgi_id "MGI:1355319"; tag "alternative_5_UTR"; tag "mRNA_end_NF"; tag "cds_end_NF"; havana_gene "OTTMUSG00000002113.1"; havana_transcript "OTTMUST00000011004.1";
chr3	HAVANA	CDS	36611012	36611100	0	+	1	gene_id "ENSMUSG00000027714.12"; transcript_id "ENSMUST00000136890.2"; gene_type "protein_coding"; gene_name "Exosc9"; transcript_type "protein_coding"; transcript_name "Exosc9-204"; exon_number 6; exon_id "ENSMUSE00000754971.2"; level 2; protein_id "ENSMUSP00000121047.2"; transcript_support_level "3"; mgi_id "MGI:1355319"; tag "alternative_5_UTR"; tag "mRNA_end_NF"; tag "cds_end_NF"; havana_gene "OTTMUSG00000002113.1"; havana_transcript "OTTMUST00000011004.1";
chr3	HAVANA	exon	36611012	36611118	0	+	.	gene_id "ENSMUSG00000027714.12"; transcript_id "ENSMUST00000155866.8"; gene_type "protein_coding"; gene_name "Exosc9"; transcript_type "nonsense_mediated_decay"; transcript_name "Exosc9-207"; exon_number 7; exon_id "ENSMUSE00000821061.2"; level 2; protein_id "ENSMUSP00000122189.2"; transcript_support_level "5"; mgi_id "MGI:1355319"; havana_gene "OTTMUSG00000002113.1"; havana_transcript "OTTMUST00000004332.1";
chr3	HAVANA	CDS	36611012	36611118	0	+	1	gene_id "ENSMUSG00000027714.12"; transcript_id "ENSMUST00000155866.8"; gene_type "protein_coding"; gene_name "Exosc9"; transcript_type "nonsense_mediated_decay"; transcript_name "Exosc9-207"; exon_number 7; exon_id "ENSMUSE00000821061.2"; level 2; protein_id "ENSMUSP00000122189.2"; transcript_support_level "5"; mgi_id "MGI:1355319"; havana_gene "OTTMUSG00000002113.1"; havana_transcript "OTTMUST00000004332.1";
chr3	HAVANA	exon	36611012	36611144	0	+	.	gene_id "ENSMUSG00000027714.12"; transcript_id "ENSMUST00000029269.12"; gene_type "protein_coding"; gene_name "Exosc9"; transcript_type "protein_coding"; transcript_name "Exosc9-201"; exon_number 7; exon_id "ENSMUSE00001257204.2"; level 2; protein_id "ENSMUSP00000029269.6"; transcript_support_level "1"; mgi_id "MGI:1355319"; tag "basic"; tag "Ensembl_canonical"; tag "GENCODE_Primary"; tag "appris_principal_1"; tag "CCDS"; ccdsid "CCDS17312.1"; havana_gene "OTTMUSG00000002113.1"; havana_transcript "OTTMUST00000004267.1";
chr3	HAVANA	CDS	36611012	36611144	0	+	1	gene_id "ENSMUSG00000027714.12"; transcript_id "ENSMUST00000029269.12"; gene_type "protein_coding"; gene_name "Exosc9"; transcript_type "protein_coding"; transcript_name "Exosc9-201"; exon_number 7; exon_id "ENSMUSE00001257204.2"; level 2; protein_id "ENSMUSP00000029269.6"; transcript_support_level "1"; mgi_id "MGI:1355319"; tag "basic"; tag "Ensembl_canonical"; tag "GENCODE_Primary"; tag "appris_principal_1"; tag "CCDS"; ccdsid "CCDS17312.1"; havana_gene "OTTMUSG00000002113.1"; havana_transcript "OTTMUST00000004267.1";
chr3	HAVANA	exon	36611012	36611144	0	+	.	gene_id "ENSMUSG00000027714.12"; transcript_id "ENSMUST00000133854.4"; gene_type "protein_coding"; gene_name "Exosc9"; transcript_type "retained_intron"; transcript_name "Exosc9-203"; exon_number 6; exon_id "ENSMUSE00001245960.2"; level 2; transcript_support_level "1"; mgi_id "MGI:1355319"; havana_gene "OTTMUSG00000002113.1"; havana_transcript "OTTMUST00000004268.1";
chr3	HAVANA	exon	36611012	36611144	0	+	.	gene_id "ENSMUSG00000027714.12"; transcript_id "ENSMUST00000156100.3"; gene_type "protein_coding"; gene_name "Exosc9"; transcript_type "protein_coding"; transcript_name "Exosc9-208"; exon_number 2; exon_id "ENSMUSE00001257204.2"; level 2; protein_id "ENSMUSP00000143326.2"; transcript_support_level "5"; mgi_id "MGI:1355319"; tag "mRNA_start_NF"; tag "cds_start_NF"; havana_gene "OTTMUSG00000002113.1"; havana_transcript "OTTMUST00000067845.1";
chr3	HAVANA	CDS	36611012	36611144	0	+	1	gene_id "ENSMUSG00000027714.12"; transcript_id "ENSMUST00000156100.3"; gene_type "protein_coding"; gene_name "Exosc9"; transcript_type "protein_coding"; transcript_name "Exosc9-208"; exon_number 2; exon_id "ENSMUSE00001257204.2"; level 2; protein_id "ENSMUSP00000143326.2"; transcript_support_level "5"; mgi_id "MGI:1355319"; tag "mRNA_start_NF"; tag "cds_start_NF"; havana_gene "OTTMUSG00000002113.1"; havana_transcript "OTTMUST00000067845.1";
chr3	HAVANA	exon	36611012	36611146	0	+	.	gene_id "ENSMUSG00000027714.12"; transcript_id "ENSMUST00000149041.8"; gene_type "protein_coding"; gene_name "Exosc9"; transcript_type "retained_intron"; transcript_name "Exosc9-206"; exon_number 6; exon_id "ENSMUSE00000762399.2"; level 2; transcript_support_level "5"; mgi_id "MGI:1355319"; havana_gene "OTTMUSG00000002113.1"; havana_transcript "OTTMUST00000014819.1";
chr3	HAVANA	exon	36614132	36615554	0	+	.	gene_id "ENSMUSG00000027714.12"; transcript_id "ENSMUST00000133854.4"; gene_type "protein_coding"; gene_name "Exosc9"; transcript_type "retained_intron"; transcript_name "Exosc9-203"; exon_number 7; exon_id "ENSMUSE00000765540.2"; level 2; transcript_support_level "1"; mgi_id "MGI:1355319"; havana_gene "OTTMUSG00000002113.1"; havana_transcript "OTTMUST00000004268.1";
chr3	HAVANA	CDS	36615252	36615265	0	+	2	gene_id "ENSMUSG00000027714.12"; transcript_id "ENSMUST00000155866.8"; gene_type "protein_coding"; gene_name "Exosc9"; transcript_type "nonsense_mediated_decay"; transcript_name "Exosc9-207"; exon_number 8; exon_id "ENSMUSE00001244160.2"; level 2; protein_id "ENSMUSP00000122189.2"; transcript_support_level "5"; mgi_id "MGI:1355319"; havana_gene "OTTMUSG00000002113.1"; havana_transcript "OTTMUST00000004332.1";
chr3	HAVANA	exon	36615252	36615340	0	+	.	gene_id "ENSMUSG00000027714.12"; transcript_id "ENSMUST00000155866.8"; gene_type "protein_coding"; gene_name "Exosc9"; transcript_type "nonsense_mediated_decay"; transcript_name "Exosc9-207"; exon_number 8; exon_id "ENSMUSE00001244160.2"; level 2; protein_id "ENSMUSP00000122189.2"; transcript_support_level "5"; mgi_id "MGI:1355319"; havana_gene "OTTMUSG00000002113.1"; havana_transcript "OTTMUST00000004332.1";
chr3	HAVANA	exon	36615252	36615340	0	+	.	gene_id "ENSMUSG00000027714.12"; transcript_id "ENSMUST00000029269.12"; gene_type "protein_coding"; gene_name "Exosc9"; transcript_type "protein_coding"; transcript_name "Exosc9-201"; exon_number 8; exon_id "ENSMUSE00001269777.2"; level 2; protein_id "ENSMUSP00000029269.6"; transcript_support_level "1"; mgi_id "MGI:1355319"; tag "basic"; tag "Ensembl_canonical"; tag "GENCODE_Primary"; tag "appris_principal_1"; tag "CCDS"; ccdsid "CCDS17312.1"; havana_gene "OTTMUSG00000002113.1"; havana_transcript "OTTMUST00000004267.1";
chr3	HAVANA	CDS	36615252	36615340	0	+	0	gene_id "ENSMUSG00000027714.12"; transcript_id "ENSMUST00000029269.12"; gene_type "protein_coding"; gene_name "Exosc9"; transcript_type "protein_coding"; transcript_name "Exosc9-201"; exon_number 8; exon_id "ENSMUSE00001269777.2"; level 2; protein_id "ENSMUSP00000029269.6"; transcript_support_level "1"; mgi_id "MGI:1355319"; tag "basic"; tag "Ensembl_canonical"; tag "GENCODE_Primary"; tag "appris_principal_1"; tag "CCDS"; ccdsid "CCDS17312.1"; havana_gene "OTTMUSG00000002113.1"; havana_transcript "OTTMUST00000004267.1";
chr3	HAVANA	exon	36615252	36615340	0	+	.	gene_id "ENSMUSG00000027714.12"; transcript_id "ENSMUST00000156100.3"; gene_type "protein_coding"; gene_name "Exosc9"; transcript_type "protein_coding"; transcript_name "Exosc9-208"; exon_number 3; exon_id "ENSMUSE00001269777.2"; level 2; protein_id "ENSMUSP00000143326.2"; transcript_support_level "5"; mgi_id "MGI:1355319"; tag "mRNA_start_NF"; tag "cds_start_NF"; havana_gene "OTTMUSG00000002113.1"; havana_transcript "OTTMUST00000067845.1";
chr3	HAVANA	CDS	36615252	36615340	0	+	0	gene_id "ENSMUSG00000027714.12"; transcript_id "ENSMUST00000156100.3"; gene_type "protein_coding"; gene_name "Exosc9"; transcript_type "protein_coding"; transcript_name "Exosc9-208"; exon_number 3; exon_id "ENSMUSE00001269777.2"; level 2; protein_id "ENSMUSP00000143326.2"; transcript_support_level "5"; mgi_id "MGI:1355319"; tag "mRNA_start_NF"; tag "cds_start_NF"; havana_gene "OTTMUSG00000002113.1"; havana_transcript "OTTMUST00000067845.1";
chr3	HAVANA	stop_codon	36615266	36615268	0	+	0	gene_id "ENSMUSG00000027714.12"; transcript_id "ENSMUST00000155866.8"; gene_type "protein_coding"; gene_name "Exosc9"; transcript_type "nonsense_mediated_decay"; transcript_name "Exosc9-207"; exon_number 8; exon_id "ENSMUSE00001244160.2"; level 2; protein_id "ENSMUSP00000122189.2"; transcript_support_level "5"; mgi_id "MGI:1355319"; havana_gene "OTTMUSG00000002113.1"; havana_transcript "OTTMUST00000004332.1";
chr3	HAVANA	UTR	36615266	36615340	0	+	.	gene_id "ENSMUSG00000027714.12"; transcript_id "ENSMUST00000155866.8"; gene_type "protein_coding"; gene_name "Exosc9"; transcript_type "nonsense_mediated_decay"; transcript_name "Exosc9-207"; exon_number 8; exon_id "ENSMUSE00001244160.2"; level 2; protein_id "ENSMUSP00000122189.2"; transcript_support_level "5"; mgi_id "MGI:1355319"; havana_gene "OTTMUSG00000002113.1"; havana_transcript "OTTMUST00000004332.1";
chr3	HAVANA	exon	36616167	36616313	0	+	.	gene_id "ENSMUSG00000027714.12"; transcript_id "ENSMUST00000155866.8"; gene_type "protein_coding"; gene_name "Exosc9"; transcript_type "nonsense_mediated_decay"; transcript_name "Exosc9-207"; exon_number 9; exon_id "ENSMUSE00001286361.2"; level 2; protein_id "ENSMUSP00000122189.2"; transcript_support_level "5"; mgi_id "MGI:1355319"; havana_gene "OTTMUSG00000002113.1"; havana_transcript "OTTMUST00000004332.1";
chr3	HAVANA	UTR	36616167	36616313	0	+	.	gene_id "ENSMUSG00000027714.12"; transcript_id "ENSMUST00000155866.8"; gene_type "protein_coding"; gene_name "Exosc9"; transcript_type "nonsense_mediated_decay"; transcript_name "Exosc9-207"; exon_number 9; exon_id "ENSMUSE00001286361.2"; level 2; protein_id "ENSMUSP00000122189.2"; transcript_support_level "5"; mgi_id "MGI:1355319"; havana_gene "OTTMUSG00000002113.1"; havana_transcript "OTTMUST00000004332.1";
chr3	HAVANA	exon	36616167	36616313	0	+	.	gene_id "ENSMUSG00000027714.12"; transcript_id "ENSMUST00000029269.12"; gene_type "protein_coding"; gene_name "Exosc9"; transcript_type "protein_coding"; transcript_name "Exosc9-201"; exon_number 9; exon_id "ENSMUSE00001279654.2"; level 2; protein_id "ENSMUSP00000029269.6"; transcript_support_level "1"; mgi_id "MGI:1355319"; tag "basic"; tag "Ensembl_canonical"; tag "GENCODE_Primary"; tag "appris_principal_1"; tag "CCDS"; ccdsid "CCDS17312.1"; havana_gene "OTTMUSG00000002113.1"; havana_transcript "OTTMUST00000004267.1";
chr3	HAVANA	CDS	36616167	36616313	0	+	1	gene_id "ENSMUSG00000027714.12"; transcript_id "ENSMUST00000029269.12"; gene_type "protein_coding"; gene_name "Exosc9"; transcript_type "protein_coding"; transcript_name "Exosc9-201"; exon_number 9; exon_id "ENSMUSE00001279654.2"; level 2; protein_id "ENSMUSP00000029269.6"; transcript_support_level "1"; mgi_id "MGI:1355319"; tag "basic"; tag "Ensembl_canonical"; tag "GENCODE_Primary"; tag "appris_principal_1"; tag "CCDS"; ccdsid "CCDS17312.1"; havana_gene "OTTMUSG00000002113.1"; havana_transcript "OTTMUST00000004267.1";
chr3	HAVANA	exon	36616167	36616313	0	+	.	gene_id "ENSMUSG00000027714.12"; transcript_id "ENSMUST00000156100.3"; gene_type "protein_coding"; gene_name "Exosc9"; transcript_type "protein_coding"; transcript_name "Exosc9-208"; exon_number 4; exon_id "ENSMUSE00001279654.2"; level 2; protein_id "ENSMUSP00000143326.2"; transcript_support_level "5"; mgi_id "MGI:1355319"; tag "mRNA_start_NF"; tag "cds_start_NF"; havana_gene "OTTMUSG00000002113.1"; havana_transcript "OTTMUST00000067845.1";
chr3	HAVANA	CDS	36616167	36616313	0	+	1	gene_id "ENSMUSG00000027714.12"; transcript_id "ENSMUST00000156100.3"; gene_type "protein_coding"; gene_name "Exosc9"; transcript_type "protein_coding"; transcript_name "Exosc9-208"; exon_number 4; exon_id "ENSMUSE00001279654.2"; level 2; protein_id "ENSMUSP00000143326.2"; transcript_support_level "5"; mgi_id "MGI:1355319"; tag "mRNA_start_NF"; tag "cds_start_NF"; havana_gene "OTTMUSG00000002113.1"; havana_transcript "OTTMUST00000067845.1";
chr3	HAVANA	exon	36616245	36616313	0	+	.	gene_id "ENSMUSG00000027714.12"; transcript_id "ENSMUST00000131316.2"; gene_type "protein_coding"; gene_name "Exosc9"; transcript_type "protein_coding"; transcript_name "Exosc9-202"; exon_number 1; exon_id "ENSMUSE00000842513.2"; level 2; protein_id "ENSMUSP00000117235.2"; transcript_support_level "2"; mgi_id "MGI:1355319"; tag "mRNA_start_NF"; tag "cds_start_NF"; havana_gene "OTTMUSG00000002113.1"; havana_transcript "OTTMUST00000014820.1";
chr3	HAVANA	CDS	36616245	36616313	0	+	1	gene_id "ENSMUSG00000027714.12"; transcript_id "ENSMUST00000131316.2"; gene_type "protein_coding"; gene_name "Exosc9"; transcript_type "protein_coding"; transcript_name "Exosc9-202"; exon_number 1; exon_id "ENSMUSE00000842513.2"; level 2; protein_id "ENSMUSP00000117235.2"; transcript_support_level "2"; mgi_id "MGI:1355319"; tag "mRNA_start_NF"; tag "cds_start_NF"; havana_gene "OTTMUSG00000002113.1"; havana_transcript "OTTMUST00000014820.1";
chr3	HAVANA	transcript	36616245	36619794	0	+	.	gene_id "ENSMUSG00000027714.12"; transcript_id "ENSMUST00000131316.2"; gene_type "protein_coding"; gene_name "Exosc9"; transcript_type "protein_coding"; transcript_name "Exosc9-202"; level 2; protein_id "ENSMUSP00000117235.2"; transcript_support_level "2"; mgi_id "MGI:1355319"; tag "mRNA_start_NF"; tag "cds_start_NF"; havana_gene "OTTMUSG00000002113.1"; havana_transcript "OTTMUST00000014820.1";
chr3	HAVANA	exon	36617222	36617406	0	+	.	gene_id "ENSMUSG00000027714.12"; transcript_id "ENSMUST00000029269.12"; gene_type "protein_coding"; gene_name "Exosc9"; transcript_type "protein_coding"; transcript_name "Exosc9-201"; exon_number 10; exon_id "ENSMUSE00000172553.2"; level 2; protein_id "ENSMUSP00000029269.6"; transcript_support_level "1"; mgi_id "MGI:1355319"; tag "basic"; tag "Ensembl_canonical"; tag "GENCODE_Primary"; tag "appris_principal_1"; tag "CCDS"; ccdsid "CCDS17312.1"; havana_gene "OTTMUSG00000002113.1"; havana_transcript "OTTMUST00000004267.1";
chr3	HAVANA	CDS	36617222	36617406	0	+	1	gene_id "ENSMUSG00000027714.12"; transcript_id "ENSMUST00000029269.12"; gene_type "protein_coding"; gene_name "Exosc9"; transcript_type "protein_coding"; transcript_name "Exosc9-201"; exon_number 10; exon_id "ENSMUSE00000172553.2"; level 2; protein_id "ENSMUSP00000029269.6"; transcript_support_level "1"; mgi_id "MGI:1355319"; tag "basic"; tag "Ensembl_canonical"; tag "GENCODE_Primary"; tag "appris_principal_1"; tag "CCDS"; ccdsid "CCDS17312.1"; havana_gene "OTTMUSG00000002113.1"; havana_transcript "OTTMUST00000004267.1";
chr3	HAVANA	exon	36617222	36617406	0	+	.	gene_id "ENSMUSG00000027714.12"; transcript_id "ENSMUST00000131316.2"; gene_type "protein_coding"; gene_name "Exosc9"; transcript_type "protein_coding"; transcript_name "Exosc9-202"; exon_number 2; exon_id "ENSMUSE00000172553.2"; level 2; protein_id "ENSMUSP00000117235.2"; transcript_support_level "2"; mgi_id "MGI:1355319"; tag "mRNA_start_NF"; tag "cds_start_NF"; havana_gene "OTTMUSG00000002113.1"; havana_transcript "OTTMUST00000014820.1";
chr3	HAVANA	CDS	36617222	36617406	0	+	1	gene_id "ENSMUSG00000027714.12"; transcript_id "ENSMUST00000131316.2"; gene_type "protein_coding"; gene_name "Exosc9"; transcript_type "protein_coding"; transcript_name "Exosc9-202"; exon_number 2; exon_id "ENSMUSE00000172553.2"; level 2; protein_id "ENSMUSP00000117235.2"; transcript_support_level "2"; mgi_id "MGI:1355319"; tag "mRNA_start_NF"; tag "cds_start_NF"; havana_gene "OTTMUSG00000002113.1"; havana_transcript "OTTMUST00000014820.1";
chr3	HAVANA	exon	36617222	36617420	0	+	.	gene_id "ENSMUSG00000027714.12"; transcript_id "ENSMUST00000155866.8"; gene_type "protein_coding"; gene_name "Exosc9"; transcript_type "nonsense_mediated_decay"; transcript_name "Exosc9-207"; exon_number 10; exon_id "ENSMUSE00000837127.2"; level 2; protein_id "ENSMUSP00000122189.2"; transcript_support_level "5"; mgi_id "MGI:1355319"; havana_gene "OTTMUSG00000002113.1"; havana_transcript "OTTMUST00000004332.1";
chr3	HAVANA	UTR	36617222	36617420	0	+	.	gene_id "ENSMUSG00000027714.12"; transcript_id "ENSMUST00000155866.8"; gene_type "protein_coding"; gene_name "Exosc9"; transcript_type "nonsense_mediated_decay"; transcript_name "Exosc9-207"; exon_number 10; exon_id "ENSMUSE00000837127.2"; level 2; protein_id "ENSMUSP00000122189.2"; transcript_support_level "5"; mgi_id "MGI:1355319"; havana_gene "OTTMUSG00000002113.1"; havana_transcript "OTTMUST00000004332.1";
chr3	HAVANA	CDS	36617262	36617274	0	+	1	gene_id "ENSMUSG00000027714.12"; transcript_id "ENSMUST00000156100.3"; gene_type "protein_coding"; gene_name "Exosc9"; transcript_type "protein_coding"; transcript_name "Exosc9-208"; exon_number 5; exon_id "ENSMUSE00000769378.2"; level 2; protein_id "ENSMUSP00000143326.2"; transcript_support_level "5"; mgi_id "MGI:1355319"; tag "mRNA_start_NF"; tag "cds_start_NF"; havana_gene "OTTMUSG00000002113.1"; havana_transcript "OTTMUST00000067845.1";
chr3	HAVANA	exon	36617262	36617395	0	+	.	gene_id "ENSMUSG00000027714.12"; transcript_id "ENSMUST00000156100.3"; gene_type "protein_coding"; gene_name "Exosc9"; transcript_type "protein_coding"; transcript_name "Exosc9-208"; exon_number 5; exon_id "ENSMUSE00000769378.2"; level 2; protein_id "ENSMUSP00000143326.2"; transcript_support_level "5"; mgi_id "MGI:1355319"; tag "mRNA_start_NF"; tag "cds_start_NF"; havana_gene "OTTMUSG00000002113.1"; havana_transcript "OTTMUST00000067845.1";
chr3	HAVANA	stop_codon	36617275	36617277	0	+	0	gene_id "ENSMUSG00000027714.12"; transcript_id "ENSMUST00000156100.3"; gene_type "protein_coding"; gene_name "Exosc9"; transcript_type "protein_coding"; transcript_name "Exosc9-208"; exon_number 5; exon_id "ENSMUSE00000769378.2"; level 2; protein_id "ENSMUSP00000143326.2"; transcript_support_level "5"; mgi_id "MGI:1355319"; tag "mRNA_start_NF"; tag "cds_start_NF"; havana_gene "OTTMUSG00000002113.1"; havana_transcript "OTTMUST00000067845.1";
chr3	HAVANA	UTR	36617275	36617395	0	+	.	gene_id "ENSMUSG00000027714.12"; transcript_id "ENSMUST00000156100.3"; gene_type "protein_coding"; gene_name "Exosc9"; transcript_type "protein_coding"; transcript_name "Exosc9-208"; exon_number 5; exon_id "ENSMUSE00000769378.2"; level 2; protein_id "ENSMUSP00000143326.2"; transcript_support_level "5"; mgi_id "MGI:1355319"; tag "mRNA_start_NF"; tag "cds_start_NF"; havana_gene "OTTMUSG00000002113.1"; havana_transcript "OTTMUST00000067845.1";
chr3	HAVANA	exon	36619367	36619445	0	+	.	gene_id "ENSMUSG00000027714.12"; transcript_id "ENSMUST00000029269.12"; gene_type "protein_coding"; gene_name "Exosc9"; transcript_type "protein_coding"; transcript_name "Exosc9-201"; exon_number 11; exon_id "ENSMUSE00000172562.2"; level 2; protein_id "ENSMUSP00000029269.6"; transcript_support_level "1"; mgi_id "MGI:1355319"; tag "basic"; tag "Ensembl_canonical"; tag "GENCODE_Primary"; tag "appris_principal_1"; tag "CCDS"; ccdsid "CCDS17312.1"; havana_gene "OTTMUSG00000002113.1"; havana_transcript "OTTMUST00000004267.1";
chr3	HAVANA	CDS	36619367	36619445	0	+	2	gene_id "ENSMUSG00000027714.12"; transcript_id "ENSMUST00000029269.12"; gene_type "protein_coding"; gene_name "Exosc9"; transcript_type "protein_coding"; transcript_name "Exosc9-201"; exon_number 11; exon_id "ENSMUSE00000172562.2"; level 2; protein_id "ENSMUSP00000029269.6"; transcript_support_level "1"; mgi_id "MGI:1355319"; tag "basic"; tag "Ensembl_canonical"; tag "GENCODE_Primary"; tag "appris_principal_1"; tag "CCDS"; ccdsid "CCDS17312.1"; havana_gene "OTTMUSG00000002113.1"; havana_transcript "OTTMUST00000004267.1";
chr3	HAVANA	CDS	36619367	36619446	0	+	2	gene_id "ENSMUSG00000027714.12"; transcript_id "ENSMUST00000131316.2"; gene_type "protein_coding"; gene_name "Exosc9"; transcript_type "protein_coding"; transcript_name "Exosc9-202"; exon_number 3; exon_id "ENSMUSE00000728044.2"; level 2; protein_id "ENSMUSP00000117235.2"; transcript_support_level "2"; mgi_id "MGI:1355319"; tag "mRNA_start_NF"; tag "cds_start_NF"; havana_gene "OTTMUSG00000002113.1"; havana_transcript "OTTMUST00000014820.1";
chr3	HAVANA	exon	36619367	36619794	0	+	.	gene_id "ENSMUSG00000027714.12"; transcript_id "ENSMUST00000131316.2"; gene_type "protein_coding"; gene_name "Exosc9"; transcript_type "protein_coding"; transcript_name "Exosc9-202"; exon_number 3; exon_id "ENSMUSE00000728044.2"; level 2; protein_id "ENSMUSP00000117235.2"; transcript_support_level "2"; mgi_id "MGI:1355319"; tag "mRNA_start_NF"; tag "cds_start_NF"; havana_gene "OTTMUSG00000002113.1"; havana_transcript "OTTMUST00000014820.1";
chr3	HAVANA	stop_codon	36619447	36619449	0	+	0	gene_id "ENSMUSG00000027714.12"; transcript_id "ENSMUST00000131316.2"; gene_type "protein_coding"; gene_name "Exosc9"; transcript_type "protein_coding"; transcript_name "Exosc9-202"; exon_number 3; exon_id "ENSMUSE00000728044.2"; level 2; protein_id "ENSMUSP00000117235.2"; transcript_support_level "2"; mgi_id "MGI:1355319"; tag "mRNA_start_NF"; tag "cds_start_NF"; havana_gene "OTTMUSG00000002113.1"; havana_transcript "OTTMUST00000014820.1";
chr3	HAVANA	UTR	36619447	36619794	0	+	.	gene_id "ENSMUSG00000027714.12"; transcript_id "ENSMUST00000131316.2"; gene_type "protein_coding"; gene_name "Exosc9"; transcript_type "protein_coding"; transcript_name "Exosc9-202"; exon_number 3; exon_id "ENSMUSE00000728044.2"; level 2; protein_id "ENSMUSP00000117235.2"; transcript_support_level "2"; mgi_id "MGI:1355319"; tag "mRNA_start_NF"; tag "cds_start_NF"; havana_gene "OTTMUSG00000002113.1"; havana_transcript "OTTMUST00000014820.1";
chr3	HAVANA	CDS	36619578	36619653	0	+	1	gene_id "ENSMUSG00000027714.12"; transcript_id "ENSMUST00000029269.12"; gene_type "protein_coding"; gene_name "Exosc9"; transcript_type "protein_coding"; transcript_name "Exosc9-201"; exon_number 12; exon_id "ENSMUSE00000468418.4"; level 2; protein_id "ENSMUSP00000029269.6"; transcript_support_level "1"; mgi_id "MGI:1355319"; tag "basic"; tag "Ensembl_canonical"; tag "GENCODE_Primary"; tag "appris_principal_1"; tag "CCDS"; ccdsid "CCDS17312.1"; havana_gene "OTTMUSG00000002113.1"; havana_transcript "OTTMUST00000004267.1";
chr3	HAVANA	exon	36619578	36619876	0	+	.	gene_id "ENSMUSG00000027714.12"; transcript_id "ENSMUST00000029269.12"; gene_type "protein_coding"; gene_name "Exosc9"; transcript_type "protein_coding"; transcript_name "Exosc9-201"; exon_number 12; exon_id "ENSMUSE00000468418.4"; level 2; protein_id "ENSMUSP00000029269.6"; transcript_support_level "1"; mgi_id "MGI:1355319"; tag "basic"; tag "Ensembl_canonical"; tag "GENCODE_Primary"; tag "appris_principal_1"; tag "CCDS"; ccdsid "CCDS17312.1"; havana_gene "OTTMUSG00000002113.1"; havana_transcript "OTTMUST00000004267.1";
chr3	HAVANA	stop_codon	36619654	36619656	0	+	0	gene_id "ENSMUSG00000027714.12"; transcript_id "ENSMUST00000029269.12"; gene_type "protein_coding"; gene_name "Exosc9"; transcript_type "protein_coding"; transcript_name "Exosc9-201"; exon_number 12; exon_id "ENSMUSE00000468418.4"; level 2; protein_id "ENSMUSP00000029269.6"; transcript_support_level "1"; mgi_id "MGI:1355319"; tag "basic"; tag "Ensembl_canonical"; tag "GENCODE_Primary"; tag "appris_principal_1"; tag "CCDS"; ccdsid "CCDS17312.1"; havana_gene "OTTMUSG00000002113.1"; havana_transcript "OTTMUST00000004267.1";
chr3	HAVANA	UTR	36619654	36619876	0	+	.	gene_id "ENSMUSG00000027714.12"; transcript_id "ENSMUST00000029269.12"; gene_type "protein_coding"; gene_name "Exosc9"; transcript_type "protein_coding"; transcript_name "Exosc9-201"; exon_number 12; exon_id "ENSMUSE00000468418.4"; level 2; protein_id "ENSMUSP00000029269.6"; transcript_support_level "1"; mgi_id "MGI:1355319"; tag "basic"; tag "Ensembl_canonical"; tag "GENCODE_Primary"; tag "appris_principal_1"; tag "CCDS"; ccdsid "CCDS17312.1"; havana_gene "OTTMUSG00000002113.1"; havana_transcript "OTTMUST00000004267.1";
chr3	sragcm37_es	exon	36915068	36915183	0.0924784491787468	+	.	gene_id "ENSMUSG00000037270.19"; transcript_id "ENSMUSG00000037270.19_tx_74"; exon_id "chr3_36915068_36915183_+"; exonnum "1"; txlen "16158";
chr3	sragcm37_es	exon	36915068	36915183	0.0924784491787468	+	.	gene_id "ENSMUSG00000037270.19"; transcript_id "ENSMUSG00000037270.19_tx_75"; exon_id "chr3_36915068_36915183_+"; exonnum "1"; txlen "16155";
chr3	sragcm37_mid	exon	36916171	36916290	2.60771515078717	+	.	gene_id "ENSMUSG00000037270.19"; transcript_id "ENSMUSG00000037270.19_tx_65"; exon_id "chr3_36916171_36916290_+"; exonnum "1"; txlen "15853";
chr3	sragcm37_mid	exon	36916171	36916290	2.25793597057114	+	.	gene_id "ENSMUSG00000037270.19"; transcript_id "ENSMUSG00000037270.19_tx_72"; exon_id "chr3_36916171_36916290_+"; exonnum "1"; txlen "15790";
chr3	sragcm37_mid	exon	36916171	36916290	0.0924784491787468	+	.	gene_id "ENSMUSG00000037270.19"; transcript_id "ENSMUSG00000037270.19_tx_74"; exon_id "chr3_36916171_36916290_+"; exonnum "2"; txlen "16158";
chr3	sragcm37_mid	exon	36916171	36916290	0.0924784491787468	+	.	gene_id "ENSMUSG00000037270.19"; transcript_id "ENSMUSG00000037270.19_tx_75"; exon_id "chr3_36916171_36916290_+"; exonnum "2"; txlen "16155";
chr3	HAVANA	exon	36917253	36917428	0	+	.	gene_id "ENSMUSG00000037270.19"; transcript_id "ENSMUST00000198742.5"; gene_type "protein_coding"; gene_name "Bltp1"; transcript_type "retained_intron"; transcript_name "Bltp1-221"; exon_number 1; exon_id "ENSMUSE00001348856.2"; level 2; transcript_support_level "1"; mgi_id "MGI:2444631"; havana_gene "OTTMUSG00000006539.1"; havana_transcript "OTTMUST00000132119.1";
chr3	HAVANA	transcript	36917253	36944490	0	+	.	gene_id "ENSMUSG00000037270.19"; transcript_id "ENSMUST00000198742.5"; gene_type "protein_coding"; gene_name "Bltp1"; transcript_type "retained_intron"; transcript_name "Bltp1-221"; level 2; transcript_support_level "1"; mgi_id "MGI:2444631"; havana_gene "OTTMUSG00000006539.1"; havana_transcript "OTTMUST00000132119.1";
chr3	HAVANA	gene	36917253	37107182	0	+	.	gene_id "ENSMUSG00000037270.19"; gene_type "protein_coding"; gene_name "Bltp1"; level 2; mgi_id "MGI:2444631"; havana_gene "OTTMUSG00000006539.1";
chr3	ENSEMBL	exon	36917255	36917497	0	+	.	gene_id "ENSMUSG00000037270.19"; transcript_id "ENSMUST00000057272.15"; gene_type "protein_coding"; gene_name "Bltp1"; transcript_type "protein_coding"; transcript_name "Bltp1-201"; exon_number 1; exon_id "ENSMUSE00000879535.2"; level 3; protein_id "ENSMUSP00000060199.9"; transcript_support_level "5"; mgi_id "MGI:2444631"; tag "basic"; tag "Ensembl_canonical"; tag "GENCODE_Primary"; tag "appris_principal_1"; tag "CCDS"; ccdsid "CCDS50894.1"; havana_gene "OTTMUSG00000006539.1";
chr3	ENSEMBL	UTR	36917255	36917497	0	+	.	gene_id "ENSMUSG00000037270.19"; transcript_id "ENSMUST00000057272.15"; gene_type "protein_coding"; gene_name "Bltp1"; transcript_type "protein_coding"; transcript_name "Bltp1-201"; exon_number 1; exon_id "ENSMUSE00000879535.2"; level 3; protein_id "ENSMUSP00000060199.9"; transcript_support_level "5"; mgi_id "MGI:2444631"; tag "basic"; tag "Ensembl_canonical"; tag "GENCODE_Primary"; tag "appris_principal_1"; tag "CCDS"; ccdsid "CCDS50894.1"; havana_gene "OTTMUSG00000006539.1";
chr3	ENSEMBL	transcript	36917255	37107182	0	+	.	gene_id "ENSMUSG00000037270.19"; transcript_id "ENSMUST00000057272.15"; gene_type "protein_coding"; gene_name "Bltp1"; transcript_type "protein_coding"; transcript_name "Bltp1-201"; level 3; protein_id "ENSMUSP00000060199.9"; transcript_support_level "5"; mgi_id "MGI:2444631"; tag "basic"; tag "Ensembl_canonical"; tag "GENCODE_Primary"; tag "appris_principal_1"; tag "CCDS"; ccdsid "CCDS50894.1"; havana_gene "OTTMUSG00000006539.1";
chr3	HAVANA	exon	36917270	36917478	0	+	.	gene_id "ENSMUSG00000037270.19"; transcript_id "ENSMUST00000136287.8"; gene_type "protein_coding"; gene_name "Bltp1"; transcript_type "retained_intron"; transcript_name "Bltp1-207"; exon_number 1; exon_id "ENSMUSE00000831174.2"; level 2; transcript_support_level "1"; mgi_id "MGI:2444631"; havana_gene "OTTMUSG00000006539.1"; havana_transcript "OTTMUST00000033093.1";
chr3	HAVANA	exon	36917270	36917497	0	+	.	gene_id "ENSMUSG00000037270.19"; transcript_id "ENSMUST00000123916.8"; gene_type "protein_coding"; gene_name "Bltp1"; transcript_type "retained_intron"; transcript_name "Bltp1-203"; exon_number 1; exon_id "ENSMUSE00000778915.2"; level 2; transcript_support_level "1"; mgi_id "MGI:2444631"; tag "NAGNAG_splice_site"; havana_gene "OTTMUSG00000006539.1"; havana_transcript "OTTMUST00000033092.1";
chr3	ENSEMBL_gcm37	exon	36917270	36917497	9.08251124939726	+	.	gene_id "ENSMUSG00000037270.19"; transcript_id "ENSMUSG00000037270.19_tx_33"; exon_id "chr3_36917270_36917497_+"; exonnum "1"; txlen "15730";
chr3	ENSEMBL_gcm37	exon	36917270	36917497	9.08251124939726	+	.	gene_id "ENSMUSG00000037270.19"; transcript_id "ENSMUSG00000037270.19_tx_34"; exon_id "chr3_36917270_36917497_+"; exonnum "1"; txlen "15793";
chr3	ENSEMBL_gcm37	exon	36917270	36917497	8.9228924043407	+	.	gene_id "ENSMUSG00000037270.19"; transcript_id "ENSMUSG00000037270.19_tx_35"; exon_id "chr3_36917270_36917497_+"; exonnum "1"; txlen "15790";
chr3	ENSEMBL_gcm37	exon	36917270	36917497	8.42069840086554	+	.	gene_id "ENSMUSG00000037270.19"; transcript_id "ENSMUSG00000037270.19_tx_36"; exon_id "chr3_36917270_36917497_+"; exonnum "1"; txlen "15727";
chr3	ENSEMBL_gcm37	exon	36917270	36917497	7.35173085572404	+	.	gene_id "ENSMUSG00000037270.19"; transcript_id "ENSMUSG00000037270.19_tx_37"; exon_id "chr3_36917270_36917497_+"; exonnum "1"; txlen "15835";
chr3	ENSEMBL_gcm37	exon	36917270	36917497	7.28727548439649	+	.	gene_id "ENSMUSG00000037270.19"; transcript_id "ENSMUSG00000037270.19_tx_38"; exon_id "chr3_36917270_36917497_+"; exonnum "1"; txlen "15898";
chr3	ENSEMBL_gcm37	exon	36917270	36917497	7.03466079263815	+	.	gene_id "ENSMUSG00000037270.19"; transcript_id "ENSMUSG00000037270.19_tx_40"; exon_id "chr3_36917270_36917497_+"; exonnum "1"; txlen "15781";
chr3	ENSEMBL_gcm37	exon	36917270	36917497	6.77346251663757	+	.	gene_id "ENSMUSG00000037270.19"; transcript_id "ENSMUSG00000037270.19_tx_43"; exon_id "chr3_36917270_36917497_+"; exonnum "1"; txlen "15844";
chr3	ENSEMBL_gcm37	exon	36917270	36917497	6.72814429595041	+	.	gene_id "ENSMUSG00000037270.19"; transcript_id "ENSMUSG00000037270.19_tx_44"; exon_id "chr3_36917270_36917497_+"; exonnum "1"; txlen "15832";
chr3	ENSEMBL_gcm37	exon	36917270	36917497	6.4797320752876	+	.	gene_id "ENSMUSG00000037270.19"; transcript_id "ENSMUSG00000037270.19_tx_46"; exon_id "chr3_36917270_36917497_+"; exonnum "1"; txlen "15778";
chr3	ENSEMBL_gcm37	exon	36917270	36917497	5.31682768464497	+	.	gene_id "ENSMUSG00000037270.19"; transcript_id "ENSMUSG00000037270.19_tx_47"; exon_id "chr3_36917270_36917497_+"; exonnum "1"; txlen "15841";
chr3	ENSEMBL_gcm37	exon	36917270	36917497	5.24859198160912	+	.	gene_id "ENSMUSG00000037270.19"; transcript_id "ENSMUSG00000037270.19_tx_48"; exon_id "chr3_36917270_36917497_+"; exonnum "1"; txlen "15886";
chr3	ENSEMBL_gcm37	exon	36917270	36917497	4.80790952655937	+	.	gene_id "ENSMUSG00000037270.19"; transcript_id "ENSMUSG00000037270.19_tx_50"; exon_id "chr3_36917270_36917497_+"; exonnum "1"; txlen "15895";
chr3	ENSEMBL_gcm37	exon	36917270	36917497	4.63409718386547	+	.	gene_id "ENSMUSG00000037270.19"; transcript_id "ENSMUSG00000037270.19_tx_52"; exon_id "chr3_36917270_36917497_+"; exonnum "1"; txlen "15883";
chr3	ENSEMBL_gcm37	exon	36917270	36917497	4.38125103720814	+	.	gene_id "ENSMUSG00000037270.19"; transcript_id "ENSMUSG00000037270.19_tx_54"; exon_id "chr3_36917270_36917497_+"; exonnum "1"; txlen "15949";
chr3	ENSEMBL_gcm37	exon	36917270	36917497	3.4713585786183	+	.	gene_id "ENSMUSG00000037270.19"; transcript_id "ENSMUSG00000037270.19_tx_58"; exon_id "chr3_36917270_36917497_+"; exonnum "1"; txlen "15931";
chr3	ENSEMBL_gcm37	exon	36917270	36917497	3.29456275856287	+	.	gene_id "ENSMUSG00000037270.19"; transcript_id "ENSMUSG00000037270.19_tx_59"; exon_id "chr3_36917270_36917497_+"; exonnum "1"; txlen "16045";
chr3	ENSEMBL_gcm37	exon	36917270	36917497	2.74195739397247	+	.	gene_id "ENSMUSG00000037270.19"; transcript_id "ENSMUSG00000037270.19_tx_62"; exon_id "chr3_36917270_36917497_+"; exonnum "1"; txlen "15994";
chr3	ENSEMBL_gcm37	exon	36917270	36917497	2.64239699019914	+	.	gene_id "ENSMUSG00000037270.19"; transcript_id "ENSMUSG00000037270.19_tx_64"; exon_id "chr3_36917270_36917497_+"; exonnum "1"; txlen "15946";
chr3	ENSEMBL_gcm37	exon	36917270	36917497	2.56269318760222	+	.	gene_id "ENSMUSG00000037270.19"; transcript_id "ENSMUSG00000037270.19_tx_66"; exon_id "chr3_36917270_36917497_+"; exonnum "1"; txlen "15579";
chr3	ENSEMBL_gcm37	exon	36917270	36917497	2.3317798049938	+	.	gene_id "ENSMUSG00000037270.19"; transcript_id "ENSMUSG00000037270.19_tx_71"; exon_id "chr3_36917270_36917497_+"; exonnum "1"; txlen "15642";
chr3	ENSEMBL_gcm37	exon	36917270	36917497	2.17818016476199	+	.	gene_id "ENSMUSG00000037270.19"; transcript_id "ENSMUSG00000037270.19_tx_73"; exon_id "chr3_36917270_36917497_+"; exonnum "1"; txlen "15928";
chr3	HAVANA	transcript	36917270	36943194	0	+	.	gene_id "ENSMUSG00000037270.19"; transcript_id "ENSMUST00000136287.8"; gene_type "protein_coding"; gene_name "Bltp1"; transcript_type "retained_intron"; transcript_name "Bltp1-207"; level 2; transcript_support_level "1"; mgi_id "MGI:2444631"; havana_gene "OTTMUSG00000006539.1"; havana_transcript "OTTMUST00000033093.1";
chr3	HAVANA	transcript	36917270	36997545	0	+	.	gene_id "ENSMUSG00000037270.19"; transcript_id "ENSMUST00000123916.8"; gene_type "protein_coding"; gene_name "Bltp1"; transcript_type "retained_intron"; transcript_name "Bltp1-203"; level 2; transcript_support_level "1"; mgi_id "MGI:2444631"; tag "NAGNAG_splice_site"; havana_gene "OTTMUSG00000006539.1"; havana_transcript "OTTMUST00000033092.1";
chr3	HAVANA	exon	36917305	36917497	0	+	.	gene_id "ENSMUSG00000037270.19"; transcript_id "ENSMUST00000152881.8"; gene_type "protein_coding"; gene_name "Bltp1"; transcript_type "nonsense_mediated_decay"; transcript_name "Bltp1-218"; exon_number 1; exon_id "ENSMUSE00000568796.5"; level 2; protein_id "ENSMUSP00000118366.2"; transcript_support_level "1"; mgi_id "MGI:2444631"; havana_gene "OTTMUSG00000006539.1"; havana_transcript "OTTMUST00000086095.1";
chr3	HAVANA	UTR	36917305	36917497	0	+	.	gene_id "ENSMUSG00000037270.19"; transcript_id "ENSMUST00000152881.8"; gene_type "protein_coding"; gene_name "Bltp1"; transcript_type "nonsense_mediated_decay"; transcript_name "Bltp1-218"; exon_number 1; exon_id "ENSMUSE00000568796.5"; level 2; protein_id "ENSMUSP00000118366.2"; transcript_support_level "1"; mgi_id "MGI:2444631"; havana_gene "OTTMUSG00000006539.1"; havana_transcript "OTTMUST00000086095.1";
chr3	HAVANA	transcript	36917305	37002301	0	+	.	gene_id "ENSMUSG00000037270.19"; transcript_id "ENSMUST00000152881.8"; gene_type "protein_coding"; gene_name "Bltp1"; transcript_type "nonsense_mediated_decay"; transcript_name "Bltp1-218"; level 2; protein_id "ENSMUSP00000118366.2"; transcript_support_level "1"; mgi_id "MGI:2444631"; havana_gene "OTTMUSG00000006539.1"; havana_transcript "OTTMUST00000086095.1";
chr3	HAVANA	exon	36918536	36918634	0	+	.	gene_id "ENSMUSG00000037270.19"; transcript_id "ENSMUST00000198742.5"; gene_type "protein_coding"; gene_name "Bltp1"; transcript_type "retained_intron"; transcript_name "Bltp1-221"; exon_number 2; exon_id "ENSMUSE00000568795.2"; level 2; transcript_support_level "1"; mgi_id "MGI:2444631"; havana_gene "OTTMUSG00000006539.1"; havana_transcript "OTTMUST00000132119.1";
chr3	ENSEMBL	exon	36918536	36918634	0	+	.	gene_id "ENSMUSG00000037270.19"; transcript_id "ENSMUST00000057272.15"; gene_type "protein_coding"; gene_name "Bltp1"; transcript_type "protein_coding"; transcript_name "Bltp1-201"; exon_number 2; exon_id "ENSMUSE00000568795.2"; level 3; protein_id "ENSMUSP00000060199.9"; transcript_support_level "5"; mgi_id "MGI:2444631"; tag "basic"; tag "Ensembl_canonical"; tag "GENCODE_Primary"; tag "appris_principal_1"; tag "CCDS"; ccdsid "CCDS50894.1"; havana_gene "OTTMUSG00000006539.1";
chr3	ENSEMBL	UTR	36918536	36918634	0	+	.	gene_id "ENSMUSG00000037270.19"; transcript_id "ENSMUST00000057272.15"; gene_type "protein_coding"; gene_name "Bltp1"; transcript_type "protein_coding"; transcript_name "Bltp1-201"; exon_number 2; exon_id "ENSMUSE00000568795.2"; level 3; protein_id "ENSMUSP00000060199.9"; transcript_support_level "5"; mgi_id "MGI:2444631"; tag "basic"; tag "Ensembl_canonical"; tag "GENCODE_Primary"; tag "appris_principal_1"; tag "CCDS"; ccdsid "CCDS50894.1"; havana_gene "OTTMUSG00000006539.1";
chr3	HAVANA	exon	36918536	36918634	0	+	.	gene_id "ENSMUSG00000037270.19"; transcript_id "ENSMUST00000136287.8"; gene_type "protein_coding"; gene_name "Bltp1"; transcript_type "retained_intron"; transcript_name "Bltp1-207"; exon_number 2; exon_id "ENSMUSE00000568795.2"; level 2; transcript_support_level "1"; mgi_id "MGI:2444631"; havana_gene "OTTMUSG00000006539.1"; havana_transcript "OTTMUST00000033093.1";
chr3	HAVANA	exon	36918536	36918634	0	+	.	gene_id "ENSMUSG00000037270.19"; transcript_id "ENSMUST00000123916.8"; gene_type "protein_coding"; gene_name "Bltp1"; transcript_type "retained_intron"; transcript_name "Bltp1-203"; exon_number 2; exon_id "ENSMUSE00000568795.2"; level 2; transcript_support_level "1"; mgi_id "MGI:2444631"; tag "NAGNAG_splice_site"; havana_gene "OTTMUSG00000006539.1"; havana_transcript "OTTMUST00000033092.1";
chr3	HAVANA	exon	36918536	36918634	0	+	.	gene_id "ENSMUSG00000037270.19"; transcript_id "ENSMUST00000152881.8"; gene_type "protein_coding"; gene_name "Bltp1"; transcript_type "nonsense_mediated_decay"; transcript_name "Bltp1-218"; exon_number 2; exon_id "ENSMUSE00000568795.2"; level 2; protein_id "ENSMUSP00000118366.2"; transcript_support_level "1"; mgi_id "MGI:2444631"; havana_gene "OTTMUSG00000006539.1"; havana_transcript "OTTMUST00000086095.1";
chr3	HAVANA	UTR	36918536	36918634	0	+	.	gene_id "ENSMUSG00000037270.19"; transcript_id "ENSMUST00000152881.8"; gene_type "protein_coding"; gene_name "Bltp1"; transcript_type "nonsense_mediated_decay"; transcript_name "Bltp1-218"; exon_number 2; exon_id "ENSMUSE00000568795.2"; level 2; protein_id "ENSMUSP00000118366.2"; transcript_support_level "1"; mgi_id "MGI:2444631"; havana_gene "OTTMUSG00000006539.1"; havana_transcript "OTTMUST00000086095.1";
chr3	ENSEMBL_gcm37	exon	36918536	36918634	9.08251124939726	+	.	gene_id "ENSMUSG00000037270.19"; transcript_id "ENSMUSG00000037270.19_tx_33"; exon_id "chr3_36918536_36918634_+"; exonnum "2"; txlen "15730";
chr3	ENSEMBL_gcm37	exon	36918536	36918634	9.08251124939726	+	.	gene_id "ENSMUSG00000037270.19"; transcript_id "ENSMUSG00000037270.19_tx_34"; exon_id "chr3_36918536_36918634_+"; exonnum "2"; txlen "15793";
chr3	ENSEMBL_gcm37	exon	36918536	36918634	8.9228924043407	+	.	gene_id "ENSMUSG00000037270.19"; transcript_id "ENSMUSG00000037270.19_tx_35"; exon_id "chr3_36918536_36918634_+"; exonnum "2"; txlen "15790";
chr3	ENSEMBL_gcm37	exon	36918536	36918634	8.42069840086554	+	.	gene_id "ENSMUSG00000037270.19"; transcript_id "ENSMUSG00000037270.19_tx_36"; exon_id "chr3_36918536_36918634_+"; exonnum "2"; txlen "15727";
chr3	ENSEMBL_gcm37	exon	36918536	36918634	7.35173085572404	+	.	gene_id "ENSMUSG00000037270.19"; transcript_id "ENSMUSG00000037270.19_tx_37"; exon_id "chr3_36918536_36918634_+"; exonnum "2"; txlen "15835";
chr3	ENSEMBL_gcm37	exon	36918536	36918634	7.28727548439649	+	.	gene_id "ENSMUSG00000037270.19"; transcript_id "ENSMUSG00000037270.19_tx_38"; exon_id "chr3_36918536_36918634_+"; exonnum "2"; txlen "15898";
chr3	ENSEMBL_gcm37	exon	36918536	36918634	7.03466079263815	+	.	gene_id "ENSMUSG00000037270.19"; transcript_id "ENSMUSG00000037270.19_tx_40"; exon_id "chr3_36918536_36918634_+"; exonnum "2"; txlen "15781";
chr3	ENSEMBL_gcm37	exon	36918536	36918634	6.77346251663757	+	.	gene_id "ENSMUSG00000037270.19"; transcript_id "ENSMUSG00000037270.19_tx_43"; exon_id "chr3_36918536_36918634_+"; exonnum "2"; txlen "15844";
chr3	ENSEMBL_gcm37	exon	36918536	36918634	6.72814429595041	+	.	gene_id "ENSMUSG00000037270.19"; transcript_id "ENSMUSG00000037270.19_tx_44"; exon_id "chr3_36918536_36918634_+"; exonnum "2"; txlen "15832";
chr3	ENSEMBL_gcm37	exon	36918536	36918634	6.4797320752876	+	.	gene_id "ENSMUSG00000037270.19"; transcript_id "ENSMUSG00000037270.19_tx_46"; exon_id "chr3_36918536_36918634_+"; exonnum "2"; txlen "15778";
chr3	ENSEMBL_gcm37	exon	36918536	36918634	5.31682768464497	+	.	gene_id "ENSMUSG00000037270.19"; transcript_id "ENSMUSG00000037270.19_tx_47"; exon_id "chr3_36918536_36918634_+"; exonnum "2"; txlen "15841";
chr3	ENSEMBL_gcm37	exon	36918536	36918634	5.24859198160912	+	.	gene_id "ENSMUSG00000037270.19"; transcript_id "ENSMUSG00000037270.19_tx_48"; exon_id "chr3_36918536_36918634_+"; exonnum "2"; txlen "15886";
chr3	ENSEMBL_gcm37	exon	36918536	36918634	4.80790952655937	+	.	gene_id "ENSMUSG00000037270.19"; transcript_id "ENSMUSG00000037270.19_tx_50"; exon_id "chr3_36918536_36918634_+"; exonnum "2"; txlen "15895";
chr3	ENSEMBL_gcm37	exon	36918536	36918634	4.63409718386547	+	.	gene_id "ENSMUSG00000037270.19"; transcript_id "ENSMUSG00000037270.19_tx_52"; exon_id "chr3_36918536_36918634_+"; exonnum "2"; txlen "15883";
chr3	ENSEMBL_gcm37	exon	36918536	36918634	4.38125103720814	+	.	gene_id "ENSMUSG00000037270.19"; transcript_id "ENSMUSG00000037270.19_tx_54"; exon_id "chr3_36918536_36918634_+"; exonnum "2"; txlen "15949";
chr3	ENSEMBL_gcm37	exon	36918536	36918634	3.4713585786183	+	.	gene_id "ENSMUSG00000037270.19"; transcript_id "ENSMUSG00000037270.19_tx_58"; exon_id "chr3_36918536_36918634_+"; exonnum "2"; txlen "15931";
chr3	ENSEMBL_gcm37	exon	36918536	36918634	3.29456275856287	+	.	gene_id "ENSMUSG00000037270.19"; transcript_id "ENSMUSG00000037270.19_tx_59"; exon_id "chr3_36918536_36918634_+"; exonnum "2"; txlen "16045";
chr3	ENSEMBL_gcm37	exon	36918536	36918634	2.74195739397247	+	.	gene_id "ENSMUSG00000037270.19"; transcript_id "ENSMUSG00000037270.19_tx_62"; exon_id "chr3_36918536_36918634_+"; exonnum "2"; txlen "15994";
chr3	ENSEMBL_gcm37	exon	36918536	36918634	2.64239699019914	+	.	gene_id "ENSMUSG00000037270.19"; transcript_id "ENSMUSG00000037270.19_tx_64"; exon_id "chr3_36918536_36918634_+"; exonnum "2"; txlen "15946";
chr3	ENSEMBL_gcm37	exon	36918536	36918634	2.60771515078717	+	.	gene_id "ENSMUSG00000037270.19"; transcript_id "ENSMUSG00000037270.19_tx_65"; exon_id "chr3_36918536_36918634_+"; exonnum "2"; txlen "15853";
chr3	ENSEMBL_gcm37	exon	36918536	36918634	2.56269318760222	+	.	gene_id "ENSMUSG00000037270.19"; transcript_id "ENSMUSG00000037270.19_tx_66"; exon_id "chr3_36918536_36918634_+"; exonnum "2"; txlen "15579";
chr3	ENSEMBL_gcm37	exon	36918536	36918634	2.3317798049938	+	.	gene_id "ENSMUSG00000037270.19"; transcript_id "ENSMUSG00000037270.19_tx_71"; exon_id "chr3_36918536_36918634_+"; exonnum "2"; txlen "15642";
chr3	ENSEMBL_gcm37	exon	36918536	36918634	2.25793597057114	+	.	gene_id "ENSMUSG00000037270.19"; transcript_id "ENSMUSG00000037270.19_tx_72"; exon_id "chr3_36918536_36918634_+"; exonnum "2"; txlen "15790";
chr3	ENSEMBL_gcm37	exon	36918536	36918634	2.17818016476199	+	.	gene_id "ENSMUSG00000037270.19"; transcript_id "ENSMUSG00000037270.19_tx_73"; exon_id "chr3_36918536_36918634_+"; exonnum "2"; txlen "15928";
chr3	ENSEMBL_gcm37	exon	36918536	36918634	0.0924784491787468	+	.	gene_id "ENSMUSG00000037270.19"; transcript_id "ENSMUSG00000037270.19_tx_74"; exon_id "chr3_36918536_36918634_+"; exonnum "3"; txlen "16158";
chr3	ENSEMBL_gcm37	exon	36918536	36918634	0.0924784491787468	+	.	gene_id "ENSMUSG00000037270.19"; transcript_id "ENSMUSG00000037270.19_tx_75"; exon_id "chr3_36918536_36918634_+"; exonnum "3"; txlen "16155";
chr3	HAVANA	exon	36918618	36918634	0	+	.	gene_id "ENSMUSG00000037270.19"; transcript_id "ENSMUST00000108145.9"; gene_type "protein_coding"; gene_name "Bltp1"; transcript_type "retained_intron"; transcript_name "Bltp1-202"; exon_number 1; exon_id "ENSMUSE00001470094.2"; level 2; transcript_support_level "1"; mgi_id "MGI:2444631"; havana_gene "OTTMUSG00000006539.1"; havana_transcript "OTTMUST00000033096.1";
chr3	HAVANA	transcript	36918618	36986175	0	+	.	gene_id "ENSMUSG00000037270.19"; transcript_id "ENSMUST00000108145.9"; gene_type "protein_coding"; gene_name "Bltp1"; transcript_type "retained_intron"; transcript_name "Bltp1-202"; level 2; transcript_support_level "1"; mgi_id "MGI:2444631"; havana_gene "OTTMUSG00000006539.1"; havana_transcript "OTTMUST00000033096.1";
chr3	ENSEMBL	UTR	36924147	36924176	0	+	.	gene_id "ENSMUSG00000037270.19"; transcript_id "ENSMUST00000057272.15"; gene_type "protein_coding"; gene_name "Bltp1"; transcript_type "protein_coding"; transcript_name "Bltp1-201"; exon_number 3; exon_id "ENSMUSE00001313545.2"; level 3; protein_id "ENSMUSP00000060199.9"; transcript_support_level "5"; mgi_id "MGI:2444631"; tag "basic"; tag "Ensembl_canonical"; tag "GENCODE_Primary"; tag "appris_principal_1"; tag "CCDS"; ccdsid "CCDS50894.1"; havana_gene "OTTMUSG00000006539.1";
chr3	HAVANA	UTR	36924147	36924176	0	+	.	gene_id "ENSMUSG00000037270.19"; transcript_id "ENSMUST00000152881.8"; gene_type "protein_coding"; gene_name "Bltp1"; transcript_type "nonsense_mediated_decay"; transcript_name "Bltp1-218"; exon_number 3; exon_id "ENSMUSE00001313545.2"; level 2; protein_id "ENSMUSP00000118366.2"; transcript_support_level "1"; mgi_id "MGI:2444631"; havana_gene "OTTMUSG00000006539.1"; havana_transcript "OTTMUST00000086095.1";
chr3	HAVANA	UTR	36924147	36924176	0	+	.	gene_id "ENSMUSG00000037270.19"; transcript_id "ENSMUST00000152564.8"; gene_type "protein_coding"; gene_name "Bltp1"; transcript_type "protein_coding"; transcript_name "Bltp1-217"; exon_number 1; exon_id "ENSMUSE00001313545.2"; level 2; protein_id "ENSMUSP00000117808.2"; transcript_support_level "5"; mgi_id "MGI:2444631"; tag "NAGNAG_splice_site"; tag "not_organism_supported"; tag "basic"; tag "appris_principal_1"; tag "CCDS"; ccdsid "CCDS50894.1"; havana_gene "OTTMUSG00000006539.1"; havana_transcript "OTTMUST00000014930.1";
chr3	HAVANA	exon	36924147	36924273	0	+	.	gene_id "ENSMUSG00000037270.19"; transcript_id "ENSMUST00000198742.5"; gene_type "protein_coding"; gene_name "Bltp1"; transcript_type "retained_intron"; transcript_name "Bltp1-221"; exon_number 3; exon_id "ENSMUSE00001241369.2"; level 2; transcript_support_level "1"; mgi_id "MGI:2444631"; havana_gene "OTTMUSG00000006539.1"; havana_transcript "OTTMUST00000132119.1";
chr3	ENSEMBL	exon	36924147	36924273	0	+	.	gene_id "ENSMUSG00000037270.19"; transcript_id "ENSMUST00000057272.15"; gene_type "protein_coding"; gene_name "Bltp1"; transcript_type "protein_coding"; transcript_name "Bltp1-201"; exon_number 3; exon_id "ENSMUSE00001313545.2"; level 3; protein_id "ENSMUSP00000060199.9"; transcript_support_level "5"; mgi_id "MGI:2444631"; tag "basic"; tag "Ensembl_canonical"; tag "GENCODE_Primary"; tag "appris_principal_1"; tag "CCDS"; ccdsid "CCDS50894.1"; havana_gene "OTTMUSG00000006539.1";
chr3	HAVANA	exon	36924147	36924273	0	+	.	gene_id "ENSMUSG00000037270.19"; transcript_id "ENSMUST00000136287.8"; gene_type "protein_coding"; gene_name "Bltp1"; transcript_type "retained_intron"; transcript_name "Bltp1-207"; exon_number 3; exon_id "ENSMUSE00001241369.2"; level 2; transcript_support_level "1"; mgi_id "MGI:2444631"; havana_gene "OTTMUSG00000006539.1"; havana_transcript "OTTMUST00000033093.1";
chr3	HAVANA	exon	36924147	36924273	0	+	.	gene_id "ENSMUSG00000037270.19"; transcript_id "ENSMUST00000123916.8"; gene_type "protein_coding"; gene_name "Bltp1"; transcript_type "retained_intron"; transcript_name "Bltp1-203"; exon_number 3; exon_id "ENSMUSE00001241369.2"; level 2; transcript_support_level "1"; mgi_id "MGI:2444631"; tag "NAGNAG_splice_site"; havana_gene "OTTMUSG00000006539.1"; havana_transcript "OTTMUST00000033092.1";
chr3	HAVANA	exon	36924147	36924273	0	+	.	gene_id "ENSMUSG00000037270.19"; transcript_id "ENSMUST00000152881.8"; gene_type "protein_coding"; gene_name "Bltp1"; transcript_type "nonsense_mediated_decay"; transcript_name "Bltp1-218"; exon_number 3; exon_id "ENSMUSE00001313545.2"; level 2; protein_id "ENSMUSP00000118366.2"; transcript_support_level "1"; mgi_id "MGI:2444631"; havana_gene "OTTMUSG00000006539.1"; havana_transcript "OTTMUST00000086095.1";
chr3	HAVANA	exon	36924147	36924273	0	+	.	gene_id "ENSMUSG00000037270.19"; transcript_id "ENSMUST00000108145.9"; gene_type "protein_coding"; gene_name "Bltp1"; transcript_type "retained_intron"; transcript_name "Bltp1-202"; exon_number 2; exon_id "ENSMUSE00001241369.2"; level 2; transcript_support_level "1"; mgi_id "MGI:2444631"; havana_gene "OTTMUSG00000006539.1"; havana_transcript "OTTMUST00000033096.1";
chr3	HAVANA	exon	36924147	36924273	0	+	.	gene_id "ENSMUSG00000037270.19"; transcript_id "ENSMUST00000152564.8"; gene_type "protein_coding"; gene_name "Bltp1"; transcript_type "protein_coding"; transcript_name "Bltp1-217"; exon_number 1; exon_id "ENSMUSE00001313545.2"; level 2; protein_id "ENSMUSP00000117808.2"; transcript_support_level "5"; mgi_id "MGI:2444631"; tag "NAGNAG_splice_site"; tag "not_organism_supported"; tag "basic"; tag "appris_principal_1"; tag "CCDS"; ccdsid "CCDS50894.1"; havana_gene "OTTMUSG00000006539.1"; havana_transcript "OTTMUST00000014930.1";
chr3	ENSEMBL_gcm37	exon	36924147	36924273	9.08251124939726	+	.	gene_id "ENSMUSG00000037270.19"; transcript_id "ENSMUSG00000037270.19_tx_33"; exon_id "chr3_36924147_36924273_+"; exonnum "3"; txlen "15730";
chr3	ENSEMBL_gcm37	exon	36924147	36924273	9.08251124939726	+	.	gene_id "ENSMUSG00000037270.19"; transcript_id "ENSMUSG00000037270.19_tx_34"; exon_id "chr3_36924147_36924273_+"; exonnum "3"; txlen "15793";
chr3	ENSEMBL_gcm37	exon	36924147	36924273	8.9228924043407	+	.	gene_id "ENSMUSG00000037270.19"; transcript_id "ENSMUSG00000037270.19_tx_35"; exon_id "chr3_36924147_36924273_+"; exonnum "3"; txlen "15790";
chr3	ENSEMBL_gcm37	exon	36924147	36924273	8.42069840086554	+	.	gene_id "ENSMUSG00000037270.19"; transcript_id "ENSMUSG00000037270.19_tx_36"; exon_id "chr3_36924147_36924273_+"; exonnum "3"; txlen "15727";
chr3	ENSEMBL_gcm37	exon	36924147	36924273	7.35173085572404	+	.	gene_id "ENSMUSG00000037270.19"; transcript_id "ENSMUSG00000037270.19_tx_37"; exon_id "chr3_36924147_36924273_+"; exonnum "3"; txlen "15835";
chr3	ENSEMBL_gcm37	exon	36924147	36924273	7.28727548439649	+	.	gene_id "ENSMUSG00000037270.19"; transcript_id "ENSMUSG00000037270.19_tx_38"; exon_id "chr3_36924147_36924273_+"; exonnum "3"; txlen "15898";
chr3	ENSEMBL_gcm37	exon	36924147	36924273	7.03466079263815	+	.	gene_id "ENSMUSG00000037270.19"; transcript_id "ENSMUSG00000037270.19_tx_40"; exon_id "chr3_36924147_36924273_+"; exonnum "3"; txlen "15781";
chr3	ENSEMBL_gcm37	exon	36924147	36924273	6.77346251663757	+	.	gene_id "ENSMUSG00000037270.19"; transcript_id "ENSMUSG00000037270.19_tx_43"; exon_id "chr3_36924147_36924273_+"; exonnum "3"; txlen "15844";
chr3	ENSEMBL_gcm37	exon	36924147	36924273	6.72814429595041	+	.	gene_id "ENSMUSG00000037270.19"; transcript_id "ENSMUSG00000037270.19_tx_44"; exon_id "chr3_36924147_36924273_+"; exonnum "3"; txlen "15832";
chr3	ENSEMBL_gcm37	exon	36924147	36924273	6.4797320752876	+	.	gene_id "ENSMUSG00000037270.19"; transcript_id "ENSMUSG00000037270.19_tx_46"; exon_id "chr3_36924147_36924273_+"; exonnum "3"; txlen "15778";
chr3	ENSEMBL_gcm37	exon	36924147	36924273	5.31682768464497	+	.	gene_id "ENSMUSG00000037270.19"; transcript_id "ENSMUSG00000037270.19_tx_47"; exon_id "chr3_36924147_36924273_+"; exonnum "3"; txlen "15841";
chr3	ENSEMBL_gcm37	exon	36924147	36924273	5.24859198160912	+	.	gene_id "ENSMUSG00000037270.19"; transcript_id "ENSMUSG00000037270.19_tx_48"; exon_id "chr3_36924147_36924273_+"; exonnum "3"; txlen "15886";
chr3	ENSEMBL_gcm37	exon	36924147	36924273	4.80790952655937	+	.	gene_id "ENSMUSG00000037270.19"; transcript_id "ENSMUSG00000037270.19_tx_50"; exon_id "chr3_36924147_36924273_+"; exonnum "3"; txlen "15895";
chr3	ENSEMBL_gcm37	exon	36924147	36924273	4.63409718386547	+	.	gene_id "ENSMUSG00000037270.19"; transcript_id "ENSMUSG00000037270.19_tx_52"; exon_id "chr3_36924147_36924273_+"; exonnum "3"; txlen "15883";
chr3	ENSEMBL_gcm37	exon	36924147	36924273	4.38125103720814	+	.	gene_id "ENSMUSG00000037270.19"; transcript_id "ENSMUSG00000037270.19_tx_54"; exon_id "chr3_36924147_36924273_+"; exonnum "3"; txlen "15949";
chr3	ENSEMBL_gcm37	exon	36924147	36924273	3.4713585786183	+	.	gene_id "ENSMUSG00000037270.19"; transcript_id "ENSMUSG00000037270.19_tx_58"; exon_id "chr3_36924147_36924273_+"; exonnum "3"; txlen "15931";
chr3	ENSEMBL_gcm37	exon	36924147	36924273	3.29456275856287	+	.	gene_id "ENSMUSG00000037270.19"; transcript_id "ENSMUSG00000037270.19_tx_59"; exon_id "chr3_36924147_36924273_+"; exonnum "3"; txlen "16045";
chr3	ENSEMBL_gcm37	exon	36924147	36924273	2.74195739397247	+	.	gene_id "ENSMUSG00000037270.19"; transcript_id "ENSMUSG00000037270.19_tx_62"; exon_id "chr3_36924147_36924273_+"; exonnum "3"; txlen "15994";
chr3	ENSEMBL_gcm37	exon	36924147	36924273	2.64239699019914	+	.	gene_id "ENSMUSG00000037270.19"; transcript_id "ENSMUSG00000037270.19_tx_64"; exon_id "chr3_36924147_36924273_+"; exonnum "3"; txlen "15946";
chr3	ENSEMBL_gcm37	exon	36924147	36924273	2.60771515078717	+	.	gene_id "ENSMUSG00000037270.19"; transcript_id "ENSMUSG00000037270.19_tx_65"; exon_id "chr3_36924147_36924273_+"; exonnum "3"; txlen "15853";
chr3	ENSEMBL_gcm37	exon	36924147	36924273	2.56269318760222	+	.	gene_id "ENSMUSG00000037270.19"; transcript_id "ENSMUSG00000037270.19_tx_66"; exon_id "chr3_36924147_36924273_+"; exonnum "3"; txlen "15579";
chr3	ENSEMBL_gcm37	exon	36924147	36924273	2.3317798049938	+	.	gene_id "ENSMUSG00000037270.19"; transcript_id "ENSMUSG00000037270.19_tx_71"; exon_id "chr3_36924147_36924273_+"; exonnum "3"; txlen "15642";
chr3	ENSEMBL_gcm37	exon	36924147	36924273	2.25793597057114	+	.	gene_id "ENSMUSG00000037270.19"; transcript_id "ENSMUSG00000037270.19_tx_72"; exon_id "chr3_36924147_36924273_+"; exonnum "3"; txlen "15790";
chr3	ENSEMBL_gcm37	exon	36924147	36924273	2.17818016476199	+	.	gene_id "ENSMUSG00000037270.19"; transcript_id "ENSMUSG00000037270.19_tx_73"; exon_id "chr3_36924147_36924273_+"; exonnum "3"; txlen "15928";
chr3	ENSEMBL_gcm37	exon	36924147	36924273	0.0924784491787468	+	.	gene_id "ENSMUSG00000037270.19"; transcript_id "ENSMUSG00000037270.19_tx_74"; exon_id "chr3_36924147_36924273_+"; exonnum "4"; txlen "16158";
chr3	ENSEMBL_gcm37	exon	36924147	36924273	0.0924784491787468	+	.	gene_id "ENSMUSG00000037270.19"; transcript_id "ENSMUSG00000037270.19_tx_75"; exon_id "chr3_36924147_36924273_+"; exonnum "4"; txlen "16155";
chr3	HAVANA	transcript	36924147	37107182	0	+	.	gene_id "ENSMUSG00000037270.19"; transcript_id "ENSMUST00000152564.8"; gene_type "protein_coding"; gene_name "Bltp1"; transcript_type "protein_coding"; transcript_name "Bltp1-217"; level 2; protein_id "ENSMUSP00000117808.2"; transcript_support_level "5"; mgi_id "MGI:2444631"; tag "NAGNAG_splice_site"; tag "not_organism_supported"; tag "basic"; tag "appris_principal_1"; tag "CCDS"; ccdsid "CCDS50894.1"; havana_gene "OTTMUSG00000006539.1"; havana_transcript "OTTMUST00000014930.1";
chr3	HAVANA	exon	36924160	36924273	0	+	.	gene_id "ENSMUSG00000037270.19"; transcript_id "ENSMUST00000129721.2"; gene_type "protein_coding"; gene_name "Bltp1"; transcript_type "retained_intron"; transcript_name "Bltp1-205"; exon_number 1; exon_id "ENSMUSE00000834044.2"; level 2; transcript_support_level "1"; mgi_id "MGI:2444631"; havana_gene "OTTMUSG00000006539.1"; havana_transcript "OTTMUST00000033094.1";
chr3	HAVANA	transcript	36924160	36943201	0	+	.	gene_id "ENSMUSG00000037270.19"; transcript_id "ENSMUST00000129721.2"; gene_type "protein_coding"; gene_name "Bltp1"; transcript_type "retained_intron"; transcript_name "Bltp1-205"; level 2; transcript_support_level "1"; mgi_id "MGI:2444631"; havana_gene "OTTMUSG00000006539.1"; havana_transcript "OTTMUST00000033094.1";
chr3	ENSEMBL	start_codon	36924177	36924179	0	+	0	gene_id "ENSMUSG00000037270.19"; transcript_id "ENSMUST00000057272.15"; gene_type "protein_coding"; gene_name "Bltp1"; transcript_type "protein_coding"; transcript_name "Bltp1-201"; exon_number 3; exon_id "ENSMUSE00001313545.2"; level 3; protein_id "ENSMUSP00000060199.9"; transcript_support_level "5"; mgi_id "MGI:2444631"; tag "basic"; tag "Ensembl_canonical"; tag "GENCODE_Primary"; tag "appris_principal_1"; tag "CCDS"; ccdsid "CCDS50894.1"; havana_gene "OTTMUSG00000006539.1";
chr3	HAVANA	start_codon	36924177	36924179	0	+	0	gene_id "ENSMUSG00000037270.19"; transcript_id "ENSMUST00000152881.8"; gene_type "protein_coding"; gene_name "Bltp1"; transcript_type "nonsense_mediated_decay"; transcript_name "Bltp1-218"; exon_number 3; exon_id "ENSMUSE00001313545.2"; level 2; protein_id "ENSMUSP00000118366.2"; transcript_support_level "1"; mgi_id "MGI:2444631"; havana_gene "OTTMUSG00000006539.1"; havana_transcript "OTTMUST00000086095.1";
chr3	HAVANA	start_codon	36924177	36924179	0	+	0	gene_id "ENSMUSG00000037270.19"; transcript_id "ENSMUST00000152564.8"; gene_type "protein_coding"; gene_name "Bltp1"; transcript_type "protein_coding"; transcript_name "Bltp1-217"; exon_number 1; exon_id "ENSMUSE00001313545.2"; level 2; protein_id "ENSMUSP00000117808.2"; transcript_support_level "5"; mgi_id "MGI:2444631"; tag "NAGNAG_splice_site"; tag "not_organism_supported"; tag "basic"; tag "appris_principal_1"; tag "CCDS"; ccdsid "CCDS50894.1"; havana_gene "OTTMUSG00000006539.1"; havana_transcript "OTTMUST00000014930.1";
chr3	HAVANA	start_codon	36924177	36924179	0	+	0	gene_id "ENSMUSG00000037270.19"; transcript_id "ENSMUST00000211820.2"; gene_type "protein_coding"; gene_name "Bltp1"; transcript_type "protein_coding"; transcript_name "Bltp1-223"; exon_number 1; exon_id "ENSMUSE00001389647.2"; level 2; protein_id "ENSMUSP00000148720.2"; transcript_support_level "5"; mgi_id "MGI:2444631"; tag "mRNA_end_NF"; tag "cds_end_NF"; tag "NAGNAG_splice_site"; tag "RNA_Seq_supported_only"; havana_gene "OTTMUSG00000006539.1"; havana_transcript "OTTMUST00000150678.1";
chr3	ENSEMBL	CDS	36924177	36924273	0	+	0	gene_id "ENSMUSG00000037270.19"; transcript_id "ENSMUST00000057272.15"; gene_type "protein_coding"; gene_name "Bltp1"; transcript_type "protein_coding"; transcript_name "Bltp1-201"; exon_number 3; exon_id "ENSMUSE00001313545.2"; level 3; protein_id "ENSMUSP00000060199.9"; transcript_support_level "5"; mgi_id "MGI:2444631"; tag "basic"; tag "Ensembl_canonical"; tag "GENCODE_Primary"; tag "appris_principal_1"; tag "CCDS"; ccdsid "CCDS50894.1"; havana_gene "OTTMUSG00000006539.1";
chr3	HAVANA	CDS	36924177	36924273	0	+	0	gene_id "ENSMUSG00000037270.19"; transcript_id "ENSMUST00000152881.8"; gene_type "protein_coding"; gene_name "Bltp1"; transcript_type "nonsense_mediated_decay"; transcript_name "Bltp1-218"; exon_number 3; exon_id "ENSMUSE00001313545.2"; level 2; protein_id "ENSMUSP00000118366.2"; transcript_support_level "1"; mgi_id "MGI:2444631"; havana_gene "OTTMUSG00000006539.1"; havana_transcript "OTTMUST00000086095.1";
chr3	HAVANA	CDS	36924177	36924273	0	+	0	gene_id "ENSMUSG00000037270.19"; transcript_id "ENSMUST00000152564.8"; gene_type "protein_coding"; gene_name "Bltp1"; transcript_type "protein_coding"; transcript_name "Bltp1-217"; exon_number 1; exon_id "ENSMUSE00001313545.2"; level 2; protein_id "ENSMUSP00000117808.2"; transcript_support_level "5"; mgi_id "MGI:2444631"; tag "NAGNAG_splice_site"; tag "not_organism_supported"; tag "basic"; tag "appris_principal_1"; tag "CCDS"; ccdsid "CCDS50894.1"; havana_gene "OTTMUSG00000006539.1"; havana_transcript "OTTMUST00000014930.1";
chr3	HAVANA	exon	36924177	36924273	0	+	.	gene_id "ENSMUSG00000037270.19"; transcript_id "ENSMUST00000211820.2"; gene_type "protein_coding"; gene_name "Bltp1"; transcript_type "protein_coding"; transcript_name "Bltp1-223"; exon_number 1; exon_id "ENSMUSE00001389647.2"; level 2; protein_id "ENSMUSP00000148720.2"; transcript_support_level "5"; mgi_id "MGI:2444631"; tag "mRNA_end_NF"; tag "cds_end_NF"; tag "NAGNAG_splice_site"; tag "RNA_Seq_supported_only"; havana_gene "OTTMUSG00000006539.1"; havana_transcript "OTTMUST00000150678.1";
chr3	HAVANA	CDS	36924177	36924273	0	+	0	gene_id "ENSMUSG00000037270.19"; transcript_id "ENSMUST00000211820.2"; gene_type "protein_coding"; gene_name "Bltp1"; transcript_type "protein_coding"; transcript_name "Bltp1-223"; exon_number 1; exon_id "ENSMUSE00001389647.2"; level 2; protein_id "ENSMUSP00000148720.2"; transcript_support_level "5"; mgi_id "MGI:2444631"; tag "mRNA_end_NF"; tag "cds_end_NF"; tag "NAGNAG_splice_site"; tag "RNA_Seq_supported_only"; havana_gene "OTTMUSG00000006539.1"; havana_transcript "OTTMUST00000150678.1";
chr3	HAVANA	transcript	36924177	37046876	0	+	.	gene_id "ENSMUSG00000037270.19"; transcript_id "ENSMUST00000211820.2"; gene_type "protein_coding"; gene_name "Bltp1"; transcript_type "protein_coding"; transcript_name "Bltp1-223"; level 2; protein_id "ENSMUSP00000148720.2"; transcript_support_level "5"; mgi_id "MGI:2444631"; tag "mRNA_end_NF"; tag "cds_end_NF"; tag "NAGNAG_splice_site"; tag "RNA_Seq_supported_only"; havana_gene "OTTMUSG00000006539.1"; havana_transcript "OTTMUST00000150678.1";
chr3	HAVANA	exon	36928347	36928463	0	+	.	gene_id "ENSMUSG00000037270.19"; transcript_id "ENSMUST00000198742.5"; gene_type "protein_coding"; gene_name "Bltp1"; transcript_type "retained_intron"; transcript_name "Bltp1-221"; exon_number 4; exon_id "ENSMUSE00001259638.2"; level 2; transcript_support_level "1"; mgi_id "MGI:2444631"; havana_gene "OTTMUSG00000006539.1"; havana_transcript "OTTMUST00000132119.1";
chr3	ENSEMBL	exon	36928347	36928463	0	+	.	gene_id "ENSMUSG00000037270.19"; transcript_id "ENSMUST00000057272.15"; gene_type "protein_coding"; gene_name "Bltp1"; transcript_type "protein_coding"; transcript_name "Bltp1-201"; exon_number 4; exon_id "ENSMUSE00001286663.2"; level 3; protein_id "ENSMUSP00000060199.9"; transcript_support_level "5"; mgi_id "MGI:2444631"; tag "basic"; tag "Ensembl_canonical"; tag "GENCODE_Primary"; tag "appris_principal_1"; tag "CCDS"; ccdsid "CCDS50894.1"; havana_gene "OTTMUSG00000006539.1";
chr3	ENSEMBL	CDS	36928347	36928463	0	+	2	gene_id "ENSMUSG00000037270.19"; transcript_id "ENSMUST00000057272.15"; gene_type "protein_coding"; gene_name "Bltp1"; transcript_type "protein_coding"; transcript_name "Bltp1-201"; exon_number 4; exon_id "ENSMUSE00001286663.2"; level 3; protein_id "ENSMUSP00000060199.9"; transcript_support_level "5"; mgi_id "MGI:2444631"; tag "basic"; tag "Ensembl_canonical"; tag "GENCODE_Primary"; tag "appris_principal_1"; tag "CCDS"; ccdsid "CCDS50894.1"; havana_gene "OTTMUSG00000006539.1";
chr3	HAVANA	exon	36928347	36928463	0	+	.	gene_id "ENSMUSG00000037270.19"; transcript_id "ENSMUST00000136287.8"; gene_type "protein_coding"; gene_name "Bltp1"; transcript_type "retained_intron"; transcript_name "Bltp1-207"; exon_number 4; exon_id "ENSMUSE00001259638.2"; level 2; transcript_support_level "1"; mgi_id "MGI:2444631"; havana_gene "OTTMUSG00000006539.1"; havana_transcript "OTTMUST00000033093.1";
chr3	HAVANA	exon	36928347	36928463	0	+	.	gene_id "ENSMUSG00000037270.19"; transcript_id "ENSMUST00000123916.8"; gene_type "protein_coding"; gene_name "Bltp1"; transcript_type "retained_intron"; transcript_name "Bltp1-203"; exon_number 4; exon_id "ENSMUSE00001259638.2"; level 2; transcript_support_level "1"; mgi_id "MGI:2444631"; tag "NAGNAG_splice_site"; havana_gene "OTTMUSG00000006539.1"; havana_transcript "OTTMUST00000033092.1";
chr3	HAVANA	exon	36928347	36928463	0	+	.	gene_id "ENSMUSG00000037270.19"; transcript_id "ENSMUST00000152881.8"; gene_type "protein_coding"; gene_name "Bltp1"; transcript_type "nonsense_mediated_decay"; transcript_name "Bltp1-218"; exon_number 4; exon_id "ENSMUSE00001286663.2"; level 2; protein_id "ENSMUSP00000118366.2"; transcript_support_level "1"; mgi_id "MGI:2444631"; havana_gene "OTTMUSG00000006539.1"; havana_transcript "OTTMUST00000086095.1";
chr3	HAVANA	CDS	36928347	36928463	0	+	2	gene_id "ENSMUSG00000037270.19"; transcript_id "ENSMUST00000152881.8"; gene_type "protein_coding"; gene_name "Bltp1"; transcript_type "nonsense_mediated_decay"; transcript_name "Bltp1-218"; exon_number 4; exon_id "ENSMUSE00001286663.2"; level 2; protein_id "ENSMUSP00000118366.2"; transcript_support_level "1"; mgi_id "MGI:2444631"; havana_gene "OTTMUSG00000006539.1"; havana_transcript "OTTMUST00000086095.1";
chr3	HAVANA	exon	36928347	36928463	0	+	.	gene_id "ENSMUSG00000037270.19"; transcript_id "ENSMUST00000108145.9"; gene_type "protein_coding"; gene_name "Bltp1"; transcript_type "retained_intron"; transcript_name "Bltp1-202"; exon_number 3; exon_id "ENSMUSE00001259638.2"; level 2; transcript_support_level "1"; mgi_id "MGI:2444631"; havana_gene "OTTMUSG00000006539.1"; havana_transcript "OTTMUST00000033096.1";
chr3	HAVANA	exon	36928347	36928463	0	+	.	gene_id "ENSMUSG00000037270.19"; transcript_id "ENSMUST00000152564.8"; gene_type "protein_coding"; gene_name "Bltp1"; transcript_type "protein_coding"; transcript_name "Bltp1-217"; exon_number 2; exon_id "ENSMUSE00001286663.2"; level 2; protein_id "ENSMUSP00000117808.2"; transcript_support_level "5"; mgi_id "MGI:2444631"; tag "NAGNAG_splice_site"; tag "not_organism_supported"; tag "basic"; tag "appris_principal_1"; tag "CCDS"; ccdsid "CCDS50894.1"; havana_gene "OTTMUSG00000006539.1"; havana_transcript "OTTMUST00000014930.1";
chr3	HAVANA	CDS	36928347	36928463	0	+	2	gene_id "ENSMUSG00000037270.19"; transcript_id "ENSMUST00000152564.8"; gene_type "protein_coding"; gene_name "Bltp1"; transcript_type "protein_coding"; transcript_name "Bltp1-217"; exon_number 2; exon_id "ENSMUSE00001286663.2"; level 2; protein_id "ENSMUSP00000117808.2"; transcript_support_level "5"; mgi_id "MGI:2444631"; tag "NAGNAG_splice_site"; tag "not_organism_supported"; tag "basic"; tag "appris_principal_1"; tag "CCDS"; ccdsid "CCDS50894.1"; havana_gene "OTTMUSG00000006539.1"; havana_transcript "OTTMUST00000014930.1";
chr3	HAVANA	exon	36928347	36928463	0	+	.	gene_id "ENSMUSG00000037270.19"; transcript_id "ENSMUST00000129721.2"; gene_type "protein_coding"; gene_name "Bltp1"; transcript_type "retained_intron"; transcript_name "Bltp1-205"; exon_number 2; exon_id "ENSMUSE00001259638.2"; level 2; transcript_support_level "1"; mgi_id "MGI:2444631"; havana_gene "OTTMUSG00000006539.1"; havana_transcript "OTTMUST00000033094.1";
chr3	HAVANA	exon	36928347	36928463	0	+	.	gene_id "ENSMUSG00000037270.19"; transcript_id "ENSMUST00000211820.2"; gene_type "protein_coding"; gene_name "Bltp1"; transcript_type "protein_coding"; transcript_name "Bltp1-223"; exon_number 2; exon_id "ENSMUSE00001286663.2"; level 2; protein_id "ENSMUSP00000148720.2"; transcript_support_level "5"; mgi_id "MGI:2444631"; tag "mRNA_end_NF"; tag "cds_end_NF"; tag "NAGNAG_splice_site"; tag "RNA_Seq_supported_only"; havana_gene "OTTMUSG00000006539.1"; havana_transcript "OTTMUST00000150678.1";
chr3	HAVANA	CDS	36928347	36928463	0	+	2	gene_id "ENSMUSG00000037270.19"; transcript_id "ENSMUST00000211820.2"; gene_type "protein_coding"; gene_name "Bltp1"; transcript_type "protein_coding"; transcript_name "Bltp1-223"; exon_number 2; exon_id "ENSMUSE00001286663.2"; level 2; protein_id "ENSMUSP00000148720.2"; transcript_support_level "5"; mgi_id "MGI:2444631"; tag "mRNA_end_NF"; tag "cds_end_NF"; tag "NAGNAG_splice_site"; tag "RNA_Seq_supported_only"; havana_gene "OTTMUSG00000006539.1"; havana_transcript "OTTMUST00000150678.1";
chr3	ENSEMBL_gcm37	exon	36928347	36928463	9.08251124939726	+	.	gene_id "ENSMUSG00000037270.19"; transcript_id "ENSMUSG00000037270.19_tx_33"; exon_id "chr3_36928347_36928463_+"; exonnum "4"; txlen "15730";
chr3	ENSEMBL_gcm37	exon	36928347	36928463	9.08251124939726	+	.	gene_id "ENSMUSG00000037270.19"; transcript_id "ENSMUSG00000037270.19_tx_34"; exon_id "chr3_36928347_36928463_+"; exonnum "4"; txlen "15793";
chr3	ENSEMBL_gcm37	exon	36928347	36928463	8.9228924043407	+	.	gene_id "ENSMUSG00000037270.19"; transcript_id "ENSMUSG00000037270.19_tx_35"; exon_id "chr3_36928347_36928463_+"; exonnum "4"; txlen "15790";
chr3	ENSEMBL_gcm37	exon	36928347	36928463	8.42069840086554	+	.	gene_id "ENSMUSG00000037270.19"; transcript_id "ENSMUSG00000037270.19_tx_36"; exon_id "chr3_36928347_36928463_+"; exonnum "4"; txlen "15727";
chr3	ENSEMBL_gcm37	exon	36928347	36928463	7.35173085572404	+	.	gene_id "ENSMUSG00000037270.19"; transcript_id "ENSMUSG00000037270.19_tx_37"; exon_id "chr3_36928347_36928463_+"; exonnum "4"; txlen "15835";
chr3	ENSEMBL_gcm37	exon	36928347	36928463	7.28727548439649	+	.	gene_id "ENSMUSG00000037270.19"; transcript_id "ENSMUSG00000037270.19_tx_38"; exon_id "chr3_36928347_36928463_+"; exonnum "4"; txlen "15898";
chr3	ENSEMBL_gcm37	exon	36928347	36928463	7.03466079263815	+	.	gene_id "ENSMUSG00000037270.19"; transcript_id "ENSMUSG00000037270.19_tx_40"; exon_id "chr3_36928347_36928463_+"; exonnum "4"; txlen "15781";
chr3	ENSEMBL_gcm37	exon	36928347	36928463	6.77346251663757	+	.	gene_id "ENSMUSG00000037270.19"; transcript_id "ENSMUSG00000037270.19_tx_43"; exon_id "chr3_36928347_36928463_+"; exonnum "4"; txlen "15844";
chr3	ENSEMBL_gcm37	exon	36928347	36928463	6.72814429595041	+	.	gene_id "ENSMUSG00000037270.19"; transcript_id "ENSMUSG00000037270.19_tx_44"; exon_id "chr3_36928347_36928463_+"; exonnum "4"; txlen "15832";
chr3	ENSEMBL_gcm37	exon	36928347	36928463	6.4797320752876	+	.	gene_id "ENSMUSG00000037270.19"; transcript_id "ENSMUSG00000037270.19_tx_46"; exon_id "chr3_36928347_36928463_+"; exonnum "4"; txlen "15778";
chr3	ENSEMBL_gcm37	exon	36928347	36928463	5.31682768464497	+	.	gene_id "ENSMUSG00000037270.19"; transcript_id "ENSMUSG00000037270.19_tx_47"; exon_id "chr3_36928347_36928463_+"; exonnum "4"; txlen "15841";
chr3	ENSEMBL_gcm37	exon	36928347	36928463	5.24859198160912	+	.	gene_id "ENSMUSG00000037270.19"; transcript_id "ENSMUSG00000037270.19_tx_48"; exon_id "chr3_36928347_36928463_+"; exonnum "4"; txlen "15886";
chr3	ENSEMBL_gcm37	exon	36928347	36928463	4.80790952655937	+	.	gene_id "ENSMUSG00000037270.19"; transcript_id "ENSMUSG00000037270.19_tx_50"; exon_id "chr3_36928347_36928463_+"; exonnum "4"; txlen "15895";
chr3	ENSEMBL_gcm37	exon	36928347	36928463	4.63409718386547	+	.	gene_id "ENSMUSG00000037270.19"; transcript_id "ENSMUSG00000037270.19_tx_52"; exon_id "chr3_36928347_36928463_+"; exonnum "4"; txlen "15883";
chr3	ENSEMBL_gcm37	exon	36928347	36928463	4.38125103720814	+	.	gene_id "ENSMUSG00000037270.19"; transcript_id "ENSMUSG00000037270.19_tx_54"; exon_id "chr3_36928347_36928463_+"; exonnum "4"; txlen "15949";
chr3	ENSEMBL_gcm37	exon	36928347	36928463	3.4713585786183	+	.	gene_id "ENSMUSG00000037270.19"; transcript_id "ENSMUSG00000037270.19_tx_58"; exon_id "chr3_36928347_36928463_+"; exonnum "4"; txlen "15931";
chr3	ENSEMBL_gcm37	exon	36928347	36928463	3.29456275856287	+	.	gene_id "ENSMUSG00000037270.19"; transcript_id "ENSMUSG00000037270.19_tx_59"; exon_id "chr3_36928347_36928463_+"; exonnum "4"; txlen "16045";
chr3	ENSEMBL_gcm37	exon	36928347	36928463	2.74195739397247	+	.	gene_id "ENSMUSG00000037270.19"; transcript_id "ENSMUSG00000037270.19_tx_62"; exon_id "chr3_36928347_36928463_+"; exonnum "4"; txlen "15994";
chr3	ENSEMBL_gcm37	exon	36928347	36928463	2.64239699019914	+	.	gene_id "ENSMUSG00000037270.19"; transcript_id "ENSMUSG00000037270.19_tx_64"; exon_id "chr3_36928347_36928463_+"; exonnum "4"; txlen "15946";
chr3	ENSEMBL_gcm37	exon	36928347	36928463	2.60771515078717	+	.	gene_id "ENSMUSG00000037270.19"; transcript_id "ENSMUSG00000037270.19_tx_65"; exon_id "chr3_36928347_36928463_+"; exonnum "4"; txlen "15853";
chr3	ENSEMBL_gcm37	exon	36928347	36928463	2.56269318760222	+	.	gene_id "ENSMUSG00000037270.19"; transcript_id "ENSMUSG00000037270.19_tx_66"; exon_id "chr3_36928347_36928463_+"; exonnum "4"; txlen "15579";
chr3	ENSEMBL_gcm37	exon	36928347	36928463	2.3317798049938	+	.	gene_id "ENSMUSG00000037270.19"; transcript_id "ENSMUSG00000037270.19_tx_71"; exon_id "chr3_36928347_36928463_+"; exonnum "4"; txlen "15642";
chr3	ENSEMBL_gcm37	exon	36928347	36928463	2.25793597057114	+	.	gene_id "ENSMUSG00000037270.19"; transcript_id "ENSMUSG00000037270.19_tx_72"; exon_id "chr3_36928347_36928463_+"; exonnum "4"; txlen "15790";
chr3	ENSEMBL_gcm37	exon	36928347	36928463	2.17818016476199	+	.	gene_id "ENSMUSG00000037270.19"; transcript_id "ENSMUSG00000037270.19_tx_73"; exon_id "chr3_36928347_36928463_+"; exonnum "4"; txlen "15928";
chr3	ENSEMBL_gcm37	exon	36928347	36928463	0.0924784491787468	+	.	gene_id "ENSMUSG00000037270.19"; transcript_id "ENSMUSG00000037270.19_tx_74"; exon_id "chr3_36928347_36928463_+"; exonnum "5"; txlen "16158";
chr3	ENSEMBL_gcm37	exon	36928347	36928463	0.0924784491787468	+	.	gene_id "ENSMUSG00000037270.19"; transcript_id "ENSMUSG00000037270.19_tx_75"; exon_id "chr3_36928347_36928463_+"; exonnum "5"; txlen "16155";
chr3	HAVANA	exon	36929599	36929677	0	+	.	gene_id "ENSMUSG00000037270.19"; transcript_id "ENSMUST00000198742.5"; gene_type "protein_coding"; gene_name "Bltp1"; transcript_type "retained_intron"; transcript_name "Bltp1-221"; exon_number 5; exon_id "ENSMUSE00001312151.2"; level 2; transcript_support_level "1"; mgi_id "MGI:2444631"; havana_gene "OTTMUSG00000006539.1"; havana_transcript "OTTMUST00000132119.1";
chr3	ENSEMBL	exon	36929599	36929677	0	+	.	gene_id "ENSMUSG00000037270.19"; transcript_id "ENSMUST00000057272.15"; gene_type "protein_coding"; gene_name "Bltp1"; transcript_type "protein_coding"; transcript_name "Bltp1-201"; exon_number 5; exon_id "ENSMUSE00001263656.2"; level 3; protein_id "ENSMUSP00000060199.9"; transcript_support_level "5"; mgi_id "MGI:2444631"; tag "basic"; tag "Ensembl_canonical"; tag "GENCODE_Primary"; tag "appris_principal_1"; tag "CCDS"; ccdsid "CCDS50894.1"; havana_gene "OTTMUSG00000006539.1";
chr3	ENSEMBL	CDS	36929599	36929677	0	+	2	gene_id "ENSMUSG00000037270.19"; transcript_id "ENSMUST00000057272.15"; gene_type "protein_coding"; gene_name "Bltp1"; transcript_type "protein_coding"; transcript_name "Bltp1-201"; exon_number 5; exon_id "ENSMUSE00001263656.2"; level 3; protein_id "ENSMUSP00000060199.9"; transcript_support_level "5"; mgi_id "MGI:2444631"; tag "basic"; tag "Ensembl_canonical"; tag "GENCODE_Primary"; tag "appris_principal_1"; tag "CCDS"; ccdsid "CCDS50894.1"; havana_gene "OTTMUSG00000006539.1";
chr3	HAVANA	exon	36929599	36929677	0	+	.	gene_id "ENSMUSG00000037270.19"; transcript_id "ENSMUST00000136287.8"; gene_type "protein_coding"; gene_name "Bltp1"; transcript_type "retained_intron"; transcript_name "Bltp1-207"; exon_number 5; exon_id "ENSMUSE00001312151.2"; level 2; transcript_support_level "1"; mgi_id "MGI:2444631"; havana_gene "OTTMUSG00000006539.1"; havana_transcript "OTTMUST00000033093.1";
chr3	HAVANA	exon	36929599	36929677	0	+	.	gene_id "ENSMUSG00000037270.19"; transcript_id "ENSMUST00000123916.8"; gene_type "protein_coding"; gene_name "Bltp1"; transcript_type "retained_intron"; transcript_name "Bltp1-203"; exon_number 5; exon_id "ENSMUSE00001312151.2"; level 2; transcript_support_level "1"; mgi_id "MGI:2444631"; tag "NAGNAG_splice_site"; havana_gene "OTTMUSG00000006539.1"; havana_transcript "OTTMUST00000033092.1";
chr3	HAVANA	exon	36929599	36929677	0	+	.	gene_id "ENSMUSG00000037270.19"; transcript_id "ENSMUST00000152881.8"; gene_type "protein_coding"; gene_name "Bltp1"; transcript_type "nonsense_mediated_decay"; transcript_name "Bltp1-218"; exon_number 5; exon_id "ENSMUSE00001263656.2"; level 2; protein_id "ENSMUSP00000118366.2"; transcript_support_level "1"; mgi_id "MGI:2444631"; havana_gene "OTTMUSG00000006539.1"; havana_transcript "OTTMUST00000086095.1";
chr3	HAVANA	CDS	36929599	36929677	0	+	2	gene_id "ENSMUSG00000037270.19"; transcript_id "ENSMUST00000152881.8"; gene_type "protein_coding"; gene_name "Bltp1"; transcript_type "nonsense_mediated_decay"; transcript_name "Bltp1-218"; exon_number 5; exon_id "ENSMUSE00001263656.2"; level 2; protein_id "ENSMUSP00000118366.2"; transcript_support_level "1"; mgi_id "MGI:2444631"; havana_gene "OTTMUSG00000006539.1"; havana_transcript "OTTMUST00000086095.1";
chr3	HAVANA	exon	36929599	36929677	0	+	.	gene_id "ENSMUSG00000037270.19"; transcript_id "ENSMUST00000108145.9"; gene_type "protein_coding"; gene_name "Bltp1"; transcript_type "retained_intron"; transcript_name "Bltp1-202"; exon_number 4; exon_id "ENSMUSE00001312151.2"; level 2; transcript_support_level "1"; mgi_id "MGI:2444631"; havana_gene "OTTMUSG00000006539.1"; havana_transcript "OTTMUST00000033096.1";
chr3	HAVANA	exon	36929599	36929677	0	+	.	gene_id "ENSMUSG00000037270.19"; transcript_id "ENSMUST00000152564.8"; gene_type "protein_coding"; gene_name "Bltp1"; transcript_type "protein_coding"; transcript_name "Bltp1-217"; exon_number 3; exon_id "ENSMUSE00001263656.2"; level 2; protein_id "ENSMUSP00000117808.2"; transcript_support_level "5"; mgi_id "MGI:2444631"; tag "NAGNAG_splice_site"; tag "not_organism_supported"; tag "basic"; tag "appris_principal_1"; tag "CCDS"; ccdsid "CCDS50894.1"; havana_gene "OTTMUSG00000006539.1"; havana_transcript "OTTMUST00000014930.1";
chr3	HAVANA	CDS	36929599	36929677	0	+	2	gene_id "ENSMUSG00000037270.19"; transcript_id "ENSMUST00000152564.8"; gene_type "protein_coding"; gene_name "Bltp1"; transcript_type "protein_coding"; transcript_name "Bltp1-217"; exon_number 3; exon_id "ENSMUSE00001263656.2"; level 2; protein_id "ENSMUSP00000117808.2"; transcript_support_level "5"; mgi_id "MGI:2444631"; tag "NAGNAG_splice_site"; tag "not_organism_supported"; tag "basic"; tag "appris_principal_1"; tag "CCDS"; ccdsid "CCDS50894.1"; havana_gene "OTTMUSG00000006539.1"; havana_transcript "OTTMUST00000014930.1";
chr3	HAVANA	exon	36929599	36929677	0	+	.	gene_id "ENSMUSG00000037270.19"; transcript_id "ENSMUST00000129721.2"; gene_type "protein_coding"; gene_name "Bltp1"; transcript_type "retained_intron"; transcript_name "Bltp1-205"; exon_number 3; exon_id "ENSMUSE00001312151.2"; level 2; transcript_support_level "1"; mgi_id "MGI:2444631"; havana_gene "OTTMUSG00000006539.1"; havana_transcript "OTTMUST00000033094.1";
chr3	HAVANA	exon	36929599	36929677	0	+	.	gene_id "ENSMUSG00000037270.19"; transcript_id "ENSMUST00000211820.2"; gene_type "protein_coding"; gene_name "Bltp1"; transcript_type "protein_coding"; transcript_name "Bltp1-223"; exon_number 3; exon_id "ENSMUSE00001263656.2"; level 2; protein_id "ENSMUSP00000148720.2"; transcript_support_level "5"; mgi_id "MGI:2444631"; tag "mRNA_end_NF"; tag "cds_end_NF"; tag "NAGNAG_splice_site"; tag "RNA_Seq_supported_only"; havana_gene "OTTMUSG00000006539.1"; havana_transcript "OTTMUST00000150678.1";
chr3	HAVANA	CDS	36929599	36929677	0	+	2	gene_id "ENSMUSG00000037270.19"; transcript_id "ENSMUST00000211820.2"; gene_type "protein_coding"; gene_name "Bltp1"; transcript_type "protein_coding"; transcript_name "Bltp1-223"; exon_number 3; exon_id "ENSMUSE00001263656.2"; level 2; protein_id "ENSMUSP00000148720.2"; transcript_support_level "5"; mgi_id "MGI:2444631"; tag "mRNA_end_NF"; tag "cds_end_NF"; tag "NAGNAG_splice_site"; tag "RNA_Seq_supported_only"; havana_gene "OTTMUSG00000006539.1"; havana_transcript "OTTMUST00000150678.1";
chr3	ENSEMBL_gcm37	exon	36929599	36929677	9.08251124939726	+	.	gene_id "ENSMUSG00000037270.19"; transcript_id "ENSMUSG00000037270.19_tx_33"; exon_id "chr3_36929599_36929677_+"; exonnum "5"; txlen "15730";
chr3	ENSEMBL_gcm37	exon	36929599	36929677	9.08251124939726	+	.	gene_id "ENSMUSG00000037270.19"; transcript_id "ENSMUSG00000037270.19_tx_34"; exon_id "chr3_36929599_36929677_+"; exonnum "5"; txlen "15793";
chr3	ENSEMBL_gcm37	exon	36929599	36929677	8.9228924043407	+	.	gene_id "ENSMUSG00000037270.19"; transcript_id "ENSMUSG00000037270.19_tx_35"; exon_id "chr3_36929599_36929677_+"; exonnum "5"; txlen "15790";
chr3	ENSEMBL_gcm37	exon	36929599	36929677	8.42069840086554	+	.	gene_id "ENSMUSG00000037270.19"; transcript_id "ENSMUSG00000037270.19_tx_36"; exon_id "chr3_36929599_36929677_+"; exonnum "5"; txlen "15727";
chr3	ENSEMBL_gcm37	exon	36929599	36929677	7.35173085572404	+	.	gene_id "ENSMUSG00000037270.19"; transcript_id "ENSMUSG00000037270.19_tx_37"; exon_id "chr3_36929599_36929677_+"; exonnum "5"; txlen "15835";
chr3	ENSEMBL_gcm37	exon	36929599	36929677	7.28727548439649	+	.	gene_id "ENSMUSG00000037270.19"; transcript_id "ENSMUSG00000037270.19_tx_38"; exon_id "chr3_36929599_36929677_+"; exonnum "5"; txlen "15898";
chr3	ENSEMBL_gcm37	exon	36929599	36929677	7.03466079263815	+	.	gene_id "ENSMUSG00000037270.19"; transcript_id "ENSMUSG00000037270.19_tx_40"; exon_id "chr3_36929599_36929677_+"; exonnum "5"; txlen "15781";
chr3	ENSEMBL_gcm37	exon	36929599	36929677	6.77346251663757	+	.	gene_id "ENSMUSG00000037270.19"; transcript_id "ENSMUSG00000037270.19_tx_43"; exon_id "chr3_36929599_36929677_+"; exonnum "5"; txlen "15844";
chr3	ENSEMBL_gcm37	exon	36929599	36929677	6.72814429595041	+	.	gene_id "ENSMUSG00000037270.19"; transcript_id "ENSMUSG00000037270.19_tx_44"; exon_id "chr3_36929599_36929677_+"; exonnum "5"; txlen "15832";
chr3	ENSEMBL_gcm37	exon	36929599	36929677	6.4797320752876	+	.	gene_id "ENSMUSG00000037270.19"; transcript_id "ENSMUSG00000037270.19_tx_46"; exon_id "chr3_36929599_36929677_+"; exonnum "5"; txlen "15778";
chr3	ENSEMBL_gcm37	exon	36929599	36929677	5.31682768464497	+	.	gene_id "ENSMUSG00000037270.19"; transcript_id "ENSMUSG00000037270.19_tx_47"; exon_id "chr3_36929599_36929677_+"; exonnum "5"; txlen "15841";
chr3	ENSEMBL_gcm37	exon	36929599	36929677	5.24859198160912	+	.	gene_id "ENSMUSG00000037270.19"; transcript_id "ENSMUSG00000037270.19_tx_48"; exon_id "chr3_36929599_36929677_+"; exonnum "5"; txlen "15886";
chr3	ENSEMBL_gcm37	exon	36929599	36929677	4.80790952655937	+	.	gene_id "ENSMUSG00000037270.19"; transcript_id "ENSMUSG00000037270.19_tx_50"; exon_id "chr3_36929599_36929677_+"; exonnum "5"; txlen "15895";
chr3	ENSEMBL_gcm37	exon	36929599	36929677	4.63409718386547	+	.	gene_id "ENSMUSG00000037270.19"; transcript_id "ENSMUSG00000037270.19_tx_52"; exon_id "chr3_36929599_36929677_+"; exonnum "5"; txlen "15883";
chr3	ENSEMBL_gcm37	exon	36929599	36929677	4.38125103720814	+	.	gene_id "ENSMUSG00000037270.19"; transcript_id "ENSMUSG00000037270.19_tx_54"; exon_id "chr3_36929599_36929677_+"; exonnum "5"; txlen "15949";
chr3	ENSEMBL_gcm37	exon	36929599	36929677	3.4713585786183	+	.	gene_id "ENSMUSG00000037270.19"; transcript_id "ENSMUSG00000037270.19_tx_58"; exon_id "chr3_36929599_36929677_+"; exonnum "5"; txlen "15931";
chr3	ENSEMBL_gcm37	exon	36929599	36929677	3.29456275856287	+	.	gene_id "ENSMUSG00000037270.19"; transcript_id "ENSMUSG00000037270.19_tx_59"; exon_id "chr3_36929599_36929677_+"; exonnum "5"; txlen "16045";
chr3	ENSEMBL_gcm37	exon	36929599	36929677	2.74195739397247	+	.	gene_id "ENSMUSG00000037270.19"; transcript_id "ENSMUSG00000037270.19_tx_62"; exon_id "chr3_36929599_36929677_+"; exonnum "5"; txlen "15994";
chr3	ENSEMBL_gcm37	exon	36929599	36929677	2.64239699019914	+	.	gene_id "ENSMUSG00000037270.19"; transcript_id "ENSMUSG00000037270.19_tx_64"; exon_id "chr3_36929599_36929677_+"; exonnum "5"; txlen "15946";
chr3	ENSEMBL_gcm37	exon	36929599	36929677	2.60771515078717	+	.	gene_id "ENSMUSG00000037270.19"; transcript_id "ENSMUSG00000037270.19_tx_65"; exon_id "chr3_36929599_36929677_+"; exonnum "5"; txlen "15853";
chr3	ENSEMBL_gcm37	exon	36929599	36929677	2.56269318760222	+	.	gene_id "ENSMUSG00000037270.19"; transcript_id "ENSMUSG00000037270.19_tx_66"; exon_id "chr3_36929599_36929677_+"; exonnum "5"; txlen "15579";
chr3	ENSEMBL_gcm37	exon	36929599	36929677	2.3317798049938	+	.	gene_id "ENSMUSG00000037270.19"; transcript_id "ENSMUSG00000037270.19_tx_71"; exon_id "chr3_36929599_36929677_+"; exonnum "5"; txlen "15642";
chr3	ENSEMBL_gcm37	exon	36929599	36929677	2.25793597057114	+	.	gene_id "ENSMUSG00000037270.19"; transcript_id "ENSMUSG00000037270.19_tx_72"; exon_id "chr3_36929599_36929677_+"; exonnum "5"; txlen "15790";
chr3	ENSEMBL_gcm37	exon	36929599	36929677	2.17818016476199	+	.	gene_id "ENSMUSG00000037270.19"; transcript_id "ENSMUSG00000037270.19_tx_73"; exon_id "chr3_36929599_36929677_+"; exonnum "5"; txlen "15928";
chr3	ENSEMBL_gcm37	exon	36929599	36929677	0.0924784491787468	+	.	gene_id "ENSMUSG00000037270.19"; transcript_id "ENSMUSG00000037270.19_tx_74"; exon_id "chr3_36929599_36929677_+"; exonnum "6"; txlen "16158";
chr3	ENSEMBL_gcm37	exon	36929599	36929677	0.0924784491787468	+	.	gene_id "ENSMUSG00000037270.19"; transcript_id "ENSMUSG00000037270.19_tx_75"; exon_id "chr3_36929599_36929677_+"; exonnum "6"; txlen "16155";
chr3	HAVANA	exon	36931823	36931887	0	+	.	gene_id "ENSMUSG00000037270.19"; transcript_id "ENSMUST00000198742.5"; gene_type "protein_coding"; gene_name "Bltp1"; transcript_type "retained_intron"; transcript_name "Bltp1-221"; exon_number 6; exon_id "ENSMUSE00001240576.2"; level 2; transcript_support_level "1"; mgi_id "MGI:2444631"; havana_gene "OTTMUSG00000006539.1"; havana_transcript "OTTMUST00000132119.1";
chr3	ENSEMBL	exon	36931823	36931887	0	+	.	gene_id "ENSMUSG00000037270.19"; transcript_id "ENSMUST00000057272.15"; gene_type "protein_coding"; gene_name "Bltp1"; transcript_type "protein_coding"; transcript_name "Bltp1-201"; exon_number 6; exon_id "ENSMUSE00001272012.2"; level 3; protein_id "ENSMUSP00000060199.9"; transcript_support_level "5"; mgi_id "MGI:2444631"; tag "basic"; tag "Ensembl_canonical"; tag "GENCODE_Primary"; tag "appris_principal_1"; tag "CCDS"; ccdsid "CCDS50894.1"; havana_gene "OTTMUSG00000006539.1";
chr3	ENSEMBL	CDS	36931823	36931887	0	+	1	gene_id "ENSMUSG00000037270.19"; transcript_id "ENSMUST00000057272.15"; gene_type "protein_coding"; gene_name "Bltp1"; transcript_type "protein_coding"; transcript_name "Bltp1-201"; exon_number 6; exon_id "ENSMUSE00001272012.2"; level 3; protein_id "ENSMUSP00000060199.9"; transcript_support_level "5"; mgi_id "MGI:2444631"; tag "basic"; tag "Ensembl_canonical"; tag "GENCODE_Primary"; tag "appris_principal_1"; tag "CCDS"; ccdsid "CCDS50894.1"; havana_gene "OTTMUSG00000006539.1";
chr3	HAVANA	exon	36931823	36931887	0	+	.	gene_id "ENSMUSG00000037270.19"; transcript_id "ENSMUST00000136287.8"; gene_type "protein_coding"; gene_name "Bltp1"; transcript_type "retained_intron"; transcript_name "Bltp1-207"; exon_number 6; exon_id "ENSMUSE00001240576.2"; level 2; transcript_support_level "1"; mgi_id "MGI:2444631"; havana_gene "OTTMUSG00000006539.1"; havana_transcript "OTTMUST00000033093.1";
chr3	HAVANA	exon	36931823	36931887	0	+	.	gene_id "ENSMUSG00000037270.19"; transcript_id "ENSMUST00000123916.8"; gene_type "protein_coding"; gene_name "Bltp1"; transcript_type "retained_intron"; transcript_name "Bltp1-203"; exon_number 6; exon_id "ENSMUSE00001240576.2"; level 2; transcript_support_level "1"; mgi_id "MGI:2444631"; tag "NAGNAG_splice_site"; havana_gene "OTTMUSG00000006539.1"; havana_transcript "OTTMUST00000033092.1";
chr3	HAVANA	exon	36931823	36931887	0	+	.	gene_id "ENSMUSG00000037270.19"; transcript_id "ENSMUST00000152881.8"; gene_type "protein_coding"; gene_name "Bltp1"; transcript_type "nonsense_mediated_decay"; transcript_name "Bltp1-218"; exon_number 6; exon_id "ENSMUSE00001272012.2"; level 2; protein_id "ENSMUSP00000118366.2"; transcript_support_level "1"; mgi_id "MGI:2444631"; havana_gene "OTTMUSG00000006539.1"; havana_transcript "OTTMUST00000086095.1";
chr3	HAVANA	CDS	36931823	36931887	0	+	1	gene_id "ENSMUSG00000037270.19"; transcript_id "ENSMUST00000152881.8"; gene_type "protein_coding"; gene_name "Bltp1"; transcript_type "nonsense_mediated_decay"; transcript_name "Bltp1-218"; exon_number 6; exon_id "ENSMUSE00001272012.2"; level 2; protein_id "ENSMUSP00000118366.2"; transcript_support_level "1"; mgi_id "MGI:2444631"; havana_gene "OTTMUSG00000006539.1"; havana_transcript "OTTMUST00000086095.1";
chr3	HAVANA	exon	36931823	36931887	0	+	.	gene_id "ENSMUSG00000037270.19"; transcript_id "ENSMUST00000108145.9"; gene_type "protein_coding"; gene_name "Bltp1"; transcript_type "retained_intron"; transcript_name "Bltp1-202"; exon_number 5; exon_id "ENSMUSE00001240576.2"; level 2; transcript_support_level "1"; mgi_id "MGI:2444631"; havana_gene "OTTMUSG00000006539.1"; havana_transcript "OTTMUST00000033096.1";
chr3	HAVANA	exon	36931823	36931887	0	+	.	gene_id "ENSMUSG00000037270.19"; transcript_id "ENSMUST00000152564.8"; gene_type "protein_coding"; gene_name "Bltp1"; transcript_type "protein_coding"; transcript_name "Bltp1-217"; exon_number 4; exon_id "ENSMUSE00001272012.2"; level 2; protein_id "ENSMUSP00000117808.2"; transcript_support_level "5"; mgi_id "MGI:2444631"; tag "NAGNAG_splice_site"; tag "not_organism_supported"; tag "basic"; tag "appris_principal_1"; tag "CCDS"; ccdsid "CCDS50894.1"; havana_gene "OTTMUSG00000006539.1"; havana_transcript "OTTMUST00000014930.1";
chr3	HAVANA	CDS	36931823	36931887	0	+	1	gene_id "ENSMUSG00000037270.19"; transcript_id "ENSMUST00000152564.8"; gene_type "protein_coding"; gene_name "Bltp1"; transcript_type "protein_coding"; transcript_name "Bltp1-217"; exon_number 4; exon_id "ENSMUSE00001272012.2"; level 2; protein_id "ENSMUSP00000117808.2"; transcript_support_level "5"; mgi_id "MGI:2444631"; tag "NAGNAG_splice_site"; tag "not_organism_supported"; tag "basic"; tag "appris_principal_1"; tag "CCDS"; ccdsid "CCDS50894.1"; havana_gene "OTTMUSG00000006539.1"; havana_transcript "OTTMUST00000014930.1";
chr3	HAVANA	exon	36931823	36931887	0	+	.	gene_id "ENSMUSG00000037270.19"; transcript_id "ENSMUST00000129721.2"; gene_type "protein_coding"; gene_name "Bltp1"; transcript_type "retained_intron"; transcript_name "Bltp1-205"; exon_number 4; exon_id "ENSMUSE00001240576.2"; level 2; transcript_support_level "1"; mgi_id "MGI:2444631"; havana_gene "OTTMUSG00000006539.1"; havana_transcript "OTTMUST00000033094.1";
chr3	HAVANA	exon	36931823	36931887	0	+	.	gene_id "ENSMUSG00000037270.19"; transcript_id "ENSMUST00000211820.2"; gene_type "protein_coding"; gene_name "Bltp1"; transcript_type "protein_coding"; transcript_name "Bltp1-223"; exon_number 4; exon_id "ENSMUSE00001272012.2"; level 2; protein_id "ENSMUSP00000148720.2"; transcript_support_level "5"; mgi_id "MGI:2444631"; tag "mRNA_end_NF"; tag "cds_end_NF"; tag "NAGNAG_splice_site"; tag "RNA_Seq_supported_only"; havana_gene "OTTMUSG00000006539.1"; havana_transcript "OTTMUST00000150678.1";
chr3	HAVANA	CDS	36931823	36931887	0	+	1	gene_id "ENSMUSG00000037270.19"; transcript_id "ENSMUST00000211820.2"; gene_type "protein_coding"; gene_name "Bltp1"; transcript_type "protein_coding"; transcript_name "Bltp1-223"; exon_number 4; exon_id "ENSMUSE00001272012.2"; level 2; protein_id "ENSMUSP00000148720.2"; transcript_support_level "5"; mgi_id "MGI:2444631"; tag "mRNA_end_NF"; tag "cds_end_NF"; tag "NAGNAG_splice_site"; tag "RNA_Seq_supported_only"; havana_gene "OTTMUSG00000006539.1"; havana_transcript "OTTMUST00000150678.1";
chr3	ENSEMBL_gcm37	exon	36931823	36931887	9.08251124939726	+	.	gene_id "ENSMUSG00000037270.19"; transcript_id "ENSMUSG00000037270.19_tx_33"; exon_id "chr3_36931823_36931887_+"; exonnum "6"; txlen "15730";
chr3	ENSEMBL_gcm37	exon	36931823	36931887	9.08251124939726	+	.	gene_id "ENSMUSG00000037270.19"; transcript_id "ENSMUSG00000037270.19_tx_34"; exon_id "chr3_36931823_36931887_+"; exonnum "6"; txlen "15793";
chr3	ENSEMBL_gcm37	exon	36931823	36931887	8.9228924043407	+	.	gene_id "ENSMUSG00000037270.19"; transcript_id "ENSMUSG00000037270.19_tx_35"; exon_id "chr3_36931823_36931887_+"; exonnum "6"; txlen "15790";
chr3	ENSEMBL_gcm37	exon	36931823	36931887	8.42069840086554	+	.	gene_id "ENSMUSG00000037270.19"; transcript_id "ENSMUSG00000037270.19_tx_36"; exon_id "chr3_36931823_36931887_+"; exonnum "6"; txlen "15727";
chr3	ENSEMBL_gcm37	exon	36931823	36931887	7.35173085572404	+	.	gene_id "ENSMUSG00000037270.19"; transcript_id "ENSMUSG00000037270.19_tx_37"; exon_id "chr3_36931823_36931887_+"; exonnum "6"; txlen "15835";
chr3	ENSEMBL_gcm37	exon	36931823	36931887	7.28727548439649	+	.	gene_id "ENSMUSG00000037270.19"; transcript_id "ENSMUSG00000037270.19_tx_38"; exon_id "chr3_36931823_36931887_+"; exonnum "6"; txlen "15898";
chr3	ENSEMBL_gcm37	exon	36931823	36931887	7.03466079263815	+	.	gene_id "ENSMUSG00000037270.19"; transcript_id "ENSMUSG00000037270.19_tx_40"; exon_id "chr3_36931823_36931887_+"; exonnum "6"; txlen "15781";
chr3	ENSEMBL_gcm37	exon	36931823	36931887	6.77346251663757	+	.	gene_id "ENSMUSG00000037270.19"; transcript_id "ENSMUSG00000037270.19_tx_43"; exon_id "chr3_36931823_36931887_+"; exonnum "6"; txlen "15844";
chr3	ENSEMBL_gcm37	exon	36931823	36931887	6.72814429595041	+	.	gene_id "ENSMUSG00000037270.19"; transcript_id "ENSMUSG00000037270.19_tx_44"; exon_id "chr3_36931823_36931887_+"; exonnum "6"; txlen "15832";
chr3	ENSEMBL_gcm37	exon	36931823	36931887	6.4797320752876	+	.	gene_id "ENSMUSG00000037270.19"; transcript_id "ENSMUSG00000037270.19_tx_46"; exon_id "chr3_36931823_36931887_+"; exonnum "6"; txlen "15778";
chr3	ENSEMBL_gcm37	exon	36931823	36931887	5.31682768464497	+	.	gene_id "ENSMUSG00000037270.19"; transcript_id "ENSMUSG00000037270.19_tx_47"; exon_id "chr3_36931823_36931887_+"; exonnum "6"; txlen "15841";
chr3	ENSEMBL_gcm37	exon	36931823	36931887	5.24859198160912	+	.	gene_id "ENSMUSG00000037270.19"; transcript_id "ENSMUSG00000037270.19_tx_48"; exon_id "chr3_36931823_36931887_+"; exonnum "6"; txlen "15886";
chr3	ENSEMBL_gcm37	exon	36931823	36931887	4.80790952655937	+	.	gene_id "ENSMUSG00000037270.19"; transcript_id "ENSMUSG00000037270.19_tx_50"; exon_id "chr3_36931823_36931887_+"; exonnum "6"; txlen "15895";
chr3	ENSEMBL_gcm37	exon	36931823	36931887	4.63409718386547	+	.	gene_id "ENSMUSG00000037270.19"; transcript_id "ENSMUSG00000037270.19_tx_52"; exon_id "chr3_36931823_36931887_+"; exonnum "6"; txlen "15883";
chr3	ENSEMBL_gcm37	exon	36931823	36931887	4.38125103720814	+	.	gene_id "ENSMUSG00000037270.19"; transcript_id "ENSMUSG00000037270.19_tx_54"; exon_id "chr3_36931823_36931887_+"; exonnum "6"; txlen "15949";
chr3	ENSEMBL_gcm37	exon	36931823	36931887	3.4713585786183	+	.	gene_id "ENSMUSG00000037270.19"; transcript_id "ENSMUSG00000037270.19_tx_58"; exon_id "chr3_36931823_36931887_+"; exonnum "6"; txlen "15931";
chr3	ENSEMBL_gcm37	exon	36931823	36931887	3.29456275856287	+	.	gene_id "ENSMUSG00000037270.19"; transcript_id "ENSMUSG00000037270.19_tx_59"; exon_id "chr3_36931823_36931887_+"; exonnum "6"; txlen "16045";
chr3	ENSEMBL_gcm37	exon	36931823	36931887	2.74195739397247	+	.	gene_id "ENSMUSG00000037270.19"; transcript_id "ENSMUSG00000037270.19_tx_62"; exon_id "chr3_36931823_36931887_+"; exonnum "6"; txlen "15994";
chr3	ENSEMBL_gcm37	exon	36931823	36931887	2.64239699019914	+	.	gene_id "ENSMUSG00000037270.19"; transcript_id "ENSMUSG00000037270.19_tx_64"; exon_id "chr3_36931823_36931887_+"; exonnum "6"; txlen "15946";
chr3	ENSEMBL_gcm37	exon	36931823	36931887	2.60771515078717	+	.	gene_id "ENSMUSG00000037270.19"; transcript_id "ENSMUSG00000037270.19_tx_65"; exon_id "chr3_36931823_36931887_+"; exonnum "6"; txlen "15853";
chr3	ENSEMBL_gcm37	exon	36931823	36931887	2.56269318760222	+	.	gene_id "ENSMUSG00000037270.19"; transcript_id "ENSMUSG00000037270.19_tx_66"; exon_id "chr3_36931823_36931887_+"; exonnum "6"; txlen "15579";
chr3	ENSEMBL_gcm37	exon	36931823	36931887	2.3317798049938	+	.	gene_id "ENSMUSG00000037270.19"; transcript_id "ENSMUSG00000037270.19_tx_71"; exon_id "chr3_36931823_36931887_+"; exonnum "6"; txlen "15642";
chr3	ENSEMBL_gcm37	exon	36931823	36931887	2.25793597057114	+	.	gene_id "ENSMUSG00000037270.19"; transcript_id "ENSMUSG00000037270.19_tx_72"; exon_id "chr3_36931823_36931887_+"; exonnum "6"; txlen "15790";
chr3	ENSEMBL_gcm37	exon	36931823	36931887	2.17818016476199	+	.	gene_id "ENSMUSG00000037270.19"; transcript_id "ENSMUSG00000037270.19_tx_73"; exon_id "chr3_36931823_36931887_+"; exonnum "6"; txlen "15928";
chr3	ENSEMBL_gcm37	exon	36931823	36931887	0.0924784491787468	+	.	gene_id "ENSMUSG00000037270.19"; transcript_id "ENSMUSG00000037270.19_tx_74"; exon_id "chr3_36931823_36931887_+"; exonnum "7"; txlen "16158";
chr3	ENSEMBL_gcm37	exon	36931823	36931887	0.0924784491787468	+	.	gene_id "ENSMUSG00000037270.19"; transcript_id "ENSMUSG00000037270.19_tx_75"; exon_id "chr3_36931823_36931887_+"; exonnum "7"; txlen "16155";
chr3	HAVANA	exon	36939506	36939692	0	+	.	gene_id "ENSMUSG00000037270.19"; transcript_id "ENSMUST00000198742.5"; gene_type "protein_coding"; gene_name "Bltp1"; transcript_type "retained_intron"; transcript_name "Bltp1-221"; exon_number 7; exon_id "ENSMUSE00001306762.2"; level 2; transcript_support_level "1"; mgi_id "MGI:2444631"; havana_gene "OTTMUSG00000006539.1"; havana_transcript "OTTMUST00000132119.1";
chr3	ENSEMBL	exon	36939506	36939692	0	+	.	gene_id "ENSMUSG00000037270.19"; transcript_id "ENSMUST00000057272.15"; gene_type "protein_coding"; gene_name "Bltp1"; transcript_type "protein_coding"; transcript_name "Bltp1-201"; exon_number 7; exon_id "ENSMUSE00001297691.2"; level 3; protein_id "ENSMUSP00000060199.9"; transcript_support_level "5"; mgi_id "MGI:2444631"; tag "basic"; tag "Ensembl_canonical"; tag "GENCODE_Primary"; tag "appris_principal_1"; tag "CCDS"; ccdsid "CCDS50894.1"; havana_gene "OTTMUSG00000006539.1";
chr3	ENSEMBL	CDS	36939506	36939692	0	+	2	gene_id "ENSMUSG00000037270.19"; transcript_id "ENSMUST00000057272.15"; gene_type "protein_coding"; gene_name "Bltp1"; transcript_type "protein_coding"; transcript_name "Bltp1-201"; exon_number 7; exon_id "ENSMUSE00001297691.2"; level 3; protein_id "ENSMUSP00000060199.9"; transcript_support_level "5"; mgi_id "MGI:2444631"; tag "basic"; tag "Ensembl_canonical"; tag "GENCODE_Primary"; tag "appris_principal_1"; tag "CCDS"; ccdsid "CCDS50894.1"; havana_gene "OTTMUSG00000006539.1";
chr3	HAVANA	exon	36939506	36939692	0	+	.	gene_id "ENSMUSG00000037270.19"; transcript_id "ENSMUST00000136287.8"; gene_type "protein_coding"; gene_name "Bltp1"; transcript_type "retained_intron"; transcript_name "Bltp1-207"; exon_number 7; exon_id "ENSMUSE00001306762.2"; level 2; transcript_support_level "1"; mgi_id "MGI:2444631"; havana_gene "OTTMUSG00000006539.1"; havana_transcript "OTTMUST00000033093.1";
chr3	HAVANA	exon	36939506	36939692	0	+	.	gene_id "ENSMUSG00000037270.19"; transcript_id "ENSMUST00000123916.8"; gene_type "protein_coding"; gene_name "Bltp1"; transcript_type "retained_intron"; transcript_name "Bltp1-203"; exon_number 7; exon_id "ENSMUSE00001306762.2"; level 2; transcript_support_level "1"; mgi_id "MGI:2444631"; tag "NAGNAG_splice_site"; havana_gene "OTTMUSG00000006539.1"; havana_transcript "OTTMUST00000033092.1";
chr3	HAVANA	exon	36939506	36939692	0	+	.	gene_id "ENSMUSG00000037270.19"; transcript_id "ENSMUST00000152881.8"; gene_type "protein_coding"; gene_name "Bltp1"; transcript_type "nonsense_mediated_decay"; transcript_name "Bltp1-218"; exon_number 7; exon_id "ENSMUSE00001297691.2"; level 2; protein_id "ENSMUSP00000118366.2"; transcript_support_level "1"; mgi_id "MGI:2444631"; havana_gene "OTTMUSG00000006539.1"; havana_transcript "OTTMUST00000086095.1";
chr3	HAVANA	CDS	36939506	36939692	0	+	2	gene_id "ENSMUSG00000037270.19"; transcript_id "ENSMUST00000152881.8"; gene_type "protein_coding"; gene_name "Bltp1"; transcript_type "nonsense_mediated_decay"; transcript_name "Bltp1-218"; exon_number 7; exon_id "ENSMUSE00001297691.2"; level 2; protein_id "ENSMUSP00000118366.2"; transcript_support_level "1"; mgi_id "MGI:2444631"; havana_gene "OTTMUSG00000006539.1"; havana_transcript "OTTMUST00000086095.1";
chr3	HAVANA	exon	36939506	36939692	0	+	.	gene_id "ENSMUSG00000037270.19"; transcript_id "ENSMUST00000108145.9"; gene_type "protein_coding"; gene_name "Bltp1"; transcript_type "retained_intron"; transcript_name "Bltp1-202"; exon_number 6; exon_id "ENSMUSE00001306762.2"; level 2; transcript_support_level "1"; mgi_id "MGI:2444631"; havana_gene "OTTMUSG00000006539.1"; havana_transcript "OTTMUST00000033096.1";
chr3	HAVANA	exon	36939506	36939692	0	+	.	gene_id "ENSMUSG00000037270.19"; transcript_id "ENSMUST00000152564.8"; gene_type "protein_coding"; gene_name "Bltp1"; transcript_type "protein_coding"; transcript_name "Bltp1-217"; exon_number 5; exon_id "ENSMUSE00001297691.2"; level 2; protein_id "ENSMUSP00000117808.2"; transcript_support_level "5"; mgi_id "MGI:2444631"; tag "NAGNAG_splice_site"; tag "not_organism_supported"; tag "basic"; tag "appris_principal_1"; tag "CCDS"; ccdsid "CCDS50894.1"; havana_gene "OTTMUSG00000006539.1"; havana_transcript "OTTMUST00000014930.1";
chr3	HAVANA	CDS	36939506	36939692	0	+	2	gene_id "ENSMUSG00000037270.19"; transcript_id "ENSMUST00000152564.8"; gene_type "protein_coding"; gene_name "Bltp1"; transcript_type "protein_coding"; transcript_name "Bltp1-217"; exon_number 5; exon_id "ENSMUSE00001297691.2"; level 2; protein_id "ENSMUSP00000117808.2"; transcript_support_level "5"; mgi_id "MGI:2444631"; tag "NAGNAG_splice_site"; tag "not_organism_supported"; tag "basic"; tag "appris_principal_1"; tag "CCDS"; ccdsid "CCDS50894.1"; havana_gene "OTTMUSG00000006539.1"; havana_transcript "OTTMUST00000014930.1";
chr3	HAVANA	exon	36939506	36939692	0	+	.	gene_id "ENSMUSG00000037270.19"; transcript_id "ENSMUST00000129721.2"; gene_type "protein_coding"; gene_name "Bltp1"; transcript_type "retained_intron"; transcript_name "Bltp1-205"; exon_number 5; exon_id "ENSMUSE00001306762.2"; level 2; transcript_support_level "1"; mgi_id "MGI:2444631"; havana_gene "OTTMUSG00000006539.1"; havana_transcript "OTTMUST00000033094.1";
chr3	HAVANA	exon	36939506	36939692	0	+	.	gene_id "ENSMUSG00000037270.19"; transcript_id "ENSMUST00000211820.2"; gene_type "protein_coding"; gene_name "Bltp1"; transcript_type "protein_coding"; transcript_name "Bltp1-223"; exon_number 5; exon_id "ENSMUSE00001297691.2"; level 2; protein_id "ENSMUSP00000148720.2"; transcript_support_level "5"; mgi_id "MGI:2444631"; tag "mRNA_end_NF"; tag "cds_end_NF"; tag "NAGNAG_splice_site"; tag "RNA_Seq_supported_only"; havana_gene "OTTMUSG00000006539.1"; havana_transcript "OTTMUST00000150678.1";
chr3	HAVANA	CDS	36939506	36939692	0	+	2	gene_id "ENSMUSG00000037270.19"; transcript_id "ENSMUST00000211820.2"; gene_type "protein_coding"; gene_name "Bltp1"; transcript_type "protein_coding"; transcript_name "Bltp1-223"; exon_number 5; exon_id "ENSMUSE00001297691.2"; level 2; protein_id "ENSMUSP00000148720.2"; transcript_support_level "5"; mgi_id "MGI:2444631"; tag "mRNA_end_NF"; tag "cds_end_NF"; tag "NAGNAG_splice_site"; tag "RNA_Seq_supported_only"; havana_gene "OTTMUSG00000006539.1"; havana_transcript "OTTMUST00000150678.1";
chr3	ENSEMBL_gcm37	exon	36939506	36939692	9.08251124939726	+	.	gene_id "ENSMUSG00000037270.19"; transcript_id "ENSMUSG00000037270.19_tx_33"; exon_id "chr3_36939506_36939692_+"; exonnum "7"; txlen "15730";
chr3	ENSEMBL_gcm37	exon	36939506	36939692	9.08251124939726	+	.	gene_id "ENSMUSG00000037270.19"; transcript_id "ENSMUSG00000037270.19_tx_34"; exon_id "chr3_36939506_36939692_+"; exonnum "7"; txlen "15793";
chr3	ENSEMBL_gcm37	exon	36939506	36939692	8.9228924043407	+	.	gene_id "ENSMUSG00000037270.19"; transcript_id "ENSMUSG00000037270.19_tx_35"; exon_id "chr3_36939506_36939692_+"; exonnum "7"; txlen "15790";
chr3	ENSEMBL_gcm37	exon	36939506	36939692	8.42069840086554	+	.	gene_id "ENSMUSG00000037270.19"; transcript_id "ENSMUSG00000037270.19_tx_36"; exon_id "chr3_36939506_36939692_+"; exonnum "7"; txlen "15727";
chr3	ENSEMBL_gcm37	exon	36939506	36939692	7.35173085572404	+	.	gene_id "ENSMUSG00000037270.19"; transcript_id "ENSMUSG00000037270.19_tx_37"; exon_id "chr3_36939506_36939692_+"; exonnum "7"; txlen "15835";
chr3	ENSEMBL_gcm37	exon	36939506	36939692	7.28727548439649	+	.	gene_id "ENSMUSG00000037270.19"; transcript_id "ENSMUSG00000037270.19_tx_38"; exon_id "chr3_36939506_36939692_+"; exonnum "7"; txlen "15898";
chr3	ENSEMBL_gcm37	exon	36939506	36939692	7.03466079263815	+	.	gene_id "ENSMUSG00000037270.19"; transcript_id "ENSMUSG00000037270.19_tx_40"; exon_id "chr3_36939506_36939692_+"; exonnum "7"; txlen "15781";
chr3	ENSEMBL_gcm37	exon	36939506	36939692	6.77346251663757	+	.	gene_id "ENSMUSG00000037270.19"; transcript_id "ENSMUSG00000037270.19_tx_43"; exon_id "chr3_36939506_36939692_+"; exonnum "7"; txlen "15844";
chr3	ENSEMBL_gcm37	exon	36939506	36939692	6.72814429595041	+	.	gene_id "ENSMUSG00000037270.19"; transcript_id "ENSMUSG00000037270.19_tx_44"; exon_id "chr3_36939506_36939692_+"; exonnum "7"; txlen "15832";
chr3	ENSEMBL_gcm37	exon	36939506	36939692	6.4797320752876	+	.	gene_id "ENSMUSG00000037270.19"; transcript_id "ENSMUSG00000037270.19_tx_46"; exon_id "chr3_36939506_36939692_+"; exonnum "7"; txlen "15778";
chr3	ENSEMBL_gcm37	exon	36939506	36939692	5.31682768464497	+	.	gene_id "ENSMUSG00000037270.19"; transcript_id "ENSMUSG00000037270.19_tx_47"; exon_id "chr3_36939506_36939692_+"; exonnum "7"; txlen "15841";
chr3	ENSEMBL_gcm37	exon	36939506	36939692	5.24859198160912	+	.	gene_id "ENSMUSG00000037270.19"; transcript_id "ENSMUSG00000037270.19_tx_48"; exon_id "chr3_36939506_36939692_+"; exonnum "7"; txlen "15886";
chr3	ENSEMBL_gcm37	exon	36939506	36939692	4.80790952655937	+	.	gene_id "ENSMUSG00000037270.19"; transcript_id "ENSMUSG00000037270.19_tx_50"; exon_id "chr3_36939506_36939692_+"; exonnum "7"; txlen "15895";
chr3	ENSEMBL_gcm37	exon	36939506	36939692	4.63409718386547	+	.	gene_id "ENSMUSG00000037270.19"; transcript_id "ENSMUSG00000037270.19_tx_52"; exon_id "chr3_36939506_36939692_+"; exonnum "7"; txlen "15883";
chr3	ENSEMBL_gcm37	exon	36939506	36939692	4.38125103720814	+	.	gene_id "ENSMUSG00000037270.19"; transcript_id "ENSMUSG00000037270.19_tx_54"; exon_id "chr3_36939506_36939692_+"; exonnum "7"; txlen "15949";
chr3	ENSEMBL_gcm37	exon	36939506	36939692	3.4713585786183	+	.	gene_id "ENSMUSG00000037270.19"; transcript_id "ENSMUSG00000037270.19_tx_58"; exon_id "chr3_36939506_36939692_+"; exonnum "7"; txlen "15931";
chr3	ENSEMBL_gcm37	exon	36939506	36939692	3.29456275856287	+	.	gene_id "ENSMUSG00000037270.19"; transcript_id "ENSMUSG00000037270.19_tx_59"; exon_id "chr3_36939506_36939692_+"; exonnum "7"; txlen "16045";
chr3	ENSEMBL_gcm37	exon	36939506	36939692	2.74195739397247	+	.	gene_id "ENSMUSG00000037270.19"; transcript_id "ENSMUSG00000037270.19_tx_62"; exon_id "chr3_36939506_36939692_+"; exonnum "7"; txlen "15994";
chr3	ENSEMBL_gcm37	exon	36939506	36939692	2.64239699019914	+	.	gene_id "ENSMUSG00000037270.19"; transcript_id "ENSMUSG00000037270.19_tx_64"; exon_id "chr3_36939506_36939692_+"; exonnum "7"; txlen "15946";
chr3	ENSEMBL_gcm37	exon	36939506	36939692	2.60771515078717	+	.	gene_id "ENSMUSG00000037270.19"; transcript_id "ENSMUSG00000037270.19_tx_65"; exon_id "chr3_36939506_36939692_+"; exonnum "7"; txlen "15853";
chr3	ENSEMBL_gcm37	exon	36939506	36939692	2.56269318760222	+	.	gene_id "ENSMUSG00000037270.19"; transcript_id "ENSMUSG00000037270.19_tx_66"; exon_id "chr3_36939506_36939692_+"; exonnum "7"; txlen "15579";
chr3	ENSEMBL_gcm37	exon	36939506	36939692	2.3317798049938	+	.	gene_id "ENSMUSG00000037270.19"; transcript_id "ENSMUSG00000037270.19_tx_71"; exon_id "chr3_36939506_36939692_+"; exonnum "7"; txlen "15642";
chr3	ENSEMBL_gcm37	exon	36939506	36939692	2.25793597057114	+	.	gene_id "ENSMUSG00000037270.19"; transcript_id "ENSMUSG00000037270.19_tx_72"; exon_id "chr3_36939506_36939692_+"; exonnum "7"; txlen "15790";
chr3	ENSEMBL_gcm37	exon	36939506	36939692	2.17818016476199	+	.	gene_id "ENSMUSG00000037270.19"; transcript_id "ENSMUSG00000037270.19_tx_73"; exon_id "chr3_36939506_36939692_+"; exonnum "7"; txlen "15928";
chr3	ENSEMBL_gcm37	exon	36939506	36939692	0.0924784491787468	+	.	gene_id "ENSMUSG00000037270.19"; transcript_id "ENSMUSG00000037270.19_tx_74"; exon_id "chr3_36939506_36939692_+"; exonnum "8"; txlen "16158";
chr3	ENSEMBL_gcm37	exon	36939506	36939692	0.0924784491787468	+	.	gene_id "ENSMUSG00000037270.19"; transcript_id "ENSMUSG00000037270.19_tx_75"; exon_id "chr3_36939506_36939692_+"; exonnum "8"; txlen "16155";
chr3	HAVANA	exon	36941368	36941440	0	+	.	gene_id "ENSMUSG00000037270.19"; transcript_id "ENSMUST00000136287.8"; gene_type "protein_coding"; gene_name "Bltp1"; transcript_type "retained_intron"; transcript_name "Bltp1-207"; exon_number 8; exon_id "ENSMUSE00000759248.2"; level 2; transcript_support_level "1"; mgi_id "MGI:2444631"; havana_gene "OTTMUSG00000006539.1"; havana_transcript "OTTMUST00000033093.1";
chr3	HAVANA	exon	36941368	36941449	0	+	.	gene_id "ENSMUSG00000037270.19"; transcript_id "ENSMUST00000198742.5"; gene_type "protein_coding"; gene_name "Bltp1"; transcript_type "retained_intron"; transcript_name "Bltp1-221"; exon_number 8; exon_id "ENSMUSE00001282385.2"; level 2; transcript_support_level "1"; mgi_id "MGI:2444631"; havana_gene "OTTMUSG00000006539.1"; havana_transcript "OTTMUST00000132119.1";
chr3	ENSEMBL	exon	36941368	36941449	0	+	.	gene_id "ENSMUSG00000037270.19"; transcript_id "ENSMUST00000057272.15"; gene_type "protein_coding"; gene_name "Bltp1"; transcript_type "protein_coding"; transcript_name "Bltp1-201"; exon_number 8; exon_id "ENSMUSE00001255455.2"; level 3; protein_id "ENSMUSP00000060199.9"; transcript_support_level "5"; mgi_id "MGI:2444631"; tag "basic"; tag "Ensembl_canonical"; tag "GENCODE_Primary"; tag "appris_principal_1"; tag "CCDS"; ccdsid "CCDS50894.1"; havana_gene "OTTMUSG00000006539.1";
chr3	ENSEMBL	CDS	36941368	36941449	0	+	1	gene_id "ENSMUSG00000037270.19"; transcript_id "ENSMUST00000057272.15"; gene_type "protein_coding"; gene_name "Bltp1"; transcript_type "protein_coding"; transcript_name "Bltp1-201"; exon_number 8; exon_id "ENSMUSE00001255455.2"; level 3; protein_id "ENSMUSP00000060199.9"; transcript_support_level "5"; mgi_id "MGI:2444631"; tag "basic"; tag "Ensembl_canonical"; tag "GENCODE_Primary"; tag "appris_principal_1"; tag "CCDS"; ccdsid "CCDS50894.1"; havana_gene "OTTMUSG00000006539.1";
chr3	HAVANA	exon	36941368	36941449	0	+	.	gene_id "ENSMUSG00000037270.19"; transcript_id "ENSMUST00000123916.8"; gene_type "protein_coding"; gene_name "Bltp1"; transcript_type "retained_intron"; transcript_name "Bltp1-203"; exon_number 8; exon_id "ENSMUSE00001282385.2"; level 2; transcript_support_level "1"; mgi_id "MGI:2444631"; tag "NAGNAG_splice_site"; havana_gene "OTTMUSG00000006539.1"; havana_transcript "OTTMUST00000033092.1";
chr3	HAVANA	exon	36941368	36941449	0	+	.	gene_id "ENSMUSG00000037270.19"; transcript_id "ENSMUST00000152881.8"; gene_type "protein_coding"; gene_name "Bltp1"; transcript_type "nonsense_mediated_decay"; transcript_name "Bltp1-218"; exon_number 8; exon_id "ENSMUSE00001255455.2"; level 2; protein_id "ENSMUSP00000118366.2"; transcript_support_level "1"; mgi_id "MGI:2444631"; havana_gene "OTTMUSG00000006539.1"; havana_transcript "OTTMUST00000086095.1";
chr3	HAVANA	CDS	36941368	36941449	0	+	1	gene_id "ENSMUSG00000037270.19"; transcript_id "ENSMUST00000152881.8"; gene_type "protein_coding"; gene_name "Bltp1"; transcript_type "nonsense_mediated_decay"; transcript_name "Bltp1-218"; exon_number 8; exon_id "ENSMUSE00001255455.2"; level 2; protein_id "ENSMUSP00000118366.2"; transcript_support_level "1"; mgi_id "MGI:2444631"; havana_gene "OTTMUSG00000006539.1"; havana_transcript "OTTMUST00000086095.1";
chr3	HAVANA	exon	36941368	36941449	0	+	.	gene_id "ENSMUSG00000037270.19"; transcript_id "ENSMUST00000108145.9"; gene_type "protein_coding"; gene_name "Bltp1"; transcript_type "retained_intron"; transcript_name "Bltp1-202"; exon_number 7; exon_id "ENSMUSE00001282385.2"; level 2; transcript_support_level "1"; mgi_id "MGI:2444631"; havana_gene "OTTMUSG00000006539.1"; havana_transcript "OTTMUST00000033096.1";
chr3	HAVANA	exon	36941368	36941449	0	+	.	gene_id "ENSMUSG00000037270.19"; transcript_id "ENSMUST00000152564.8"; gene_type "protein_coding"; gene_name "Bltp1"; transcript_type "protein_coding"; transcript_name "Bltp1-217"; exon_number 6; exon_id "ENSMUSE00001255455.2"; level 2; protein_id "ENSMUSP00000117808.2"; transcript_support_level "5"; mgi_id "MGI:2444631"; tag "NAGNAG_splice_site"; tag "not_organism_supported"; tag "basic"; tag "appris_principal_1"; tag "CCDS"; ccdsid "CCDS50894.1"; havana_gene "OTTMUSG00000006539.1"; havana_transcript "OTTMUST00000014930.1";
chr3	HAVANA	CDS	36941368	36941449	0	+	1	gene_id "ENSMUSG00000037270.19"; transcript_id "ENSMUST00000152564.8"; gene_type "protein_coding"; gene_name "Bltp1"; transcript_type "protein_coding"; transcript_name "Bltp1-217"; exon_number 6; exon_id "ENSMUSE00001255455.2"; level 2; protein_id "ENSMUSP00000117808.2"; transcript_support_level "5"; mgi_id "MGI:2444631"; tag "NAGNAG_splice_site"; tag "not_organism_supported"; tag "basic"; tag "appris_principal_1"; tag "CCDS"; ccdsid "CCDS50894.1"; havana_gene "OTTMUSG00000006539.1"; havana_transcript "OTTMUST00000014930.1";
chr3	HAVANA	exon	36941368	36941449	0	+	.	gene_id "ENSMUSG00000037270.19"; transcript_id "ENSMUST00000129721.2"; gene_type "protein_coding"; gene_name "Bltp1"; transcript_type "retained_intron"; transcript_name "Bltp1-205"; exon_number 6; exon_id "ENSMUSE00001282385.2"; level 2; transcript_support_level "1"; mgi_id "MGI:2444631"; havana_gene "OTTMUSG00000006539.1"; havana_transcript "OTTMUST00000033094.1";
chr3	HAVANA	exon	36941368	36941449	0	+	.	gene_id "ENSMUSG00000037270.19"; transcript_id "ENSMUST00000211820.2"; gene_type "protein_coding"; gene_name "Bltp1"; transcript_type "protein_coding"; transcript_name "Bltp1-223"; exon_number 6; exon_id "ENSMUSE00001255455.2"; level 2; protein_id "ENSMUSP00000148720.2"; transcript_support_level "5"; mgi_id "MGI:2444631"; tag "mRNA_end_NF"; tag "cds_end_NF"; tag "NAGNAG_splice_site"; tag "RNA_Seq_supported_only"; havana_gene "OTTMUSG00000006539.1"; havana_transcript "OTTMUST00000150678.1";
chr3	HAVANA	CDS	36941368	36941449	0	+	1	gene_id "ENSMUSG00000037270.19"; transcript_id "ENSMUST00000211820.2"; gene_type "protein_coding"; gene_name "Bltp1"; transcript_type "protein_coding"; transcript_name "Bltp1-223"; exon_number 6; exon_id "ENSMUSE00001255455.2"; level 2; protein_id "ENSMUSP00000148720.2"; transcript_support_level "5"; mgi_id "MGI:2444631"; tag "mRNA_end_NF"; tag "cds_end_NF"; tag "NAGNAG_splice_site"; tag "RNA_Seq_supported_only"; havana_gene "OTTMUSG00000006539.1"; havana_transcript "OTTMUST00000150678.1";
chr3	ENSEMBL_gcm37	exon	36941368	36941449	9.08251124939726	+	.	gene_id "ENSMUSG00000037270.19"; transcript_id "ENSMUSG00000037270.19_tx_33"; exon_id "chr3_36941368_36941449_+"; exonnum "8"; txlen "15730";
chr3	ENSEMBL_gcm37	exon	36941368	36941449	9.08251124939726	+	.	gene_id "ENSMUSG00000037270.19"; transcript_id "ENSMUSG00000037270.19_tx_34"; exon_id "chr3_36941368_36941449_+"; exonnum "8"; txlen "15793";
chr3	ENSEMBL_gcm37	exon	36941368	36941449	8.9228924043407	+	.	gene_id "ENSMUSG00000037270.19"; transcript_id "ENSMUSG00000037270.19_tx_35"; exon_id "chr3_36941368_36941449_+"; exonnum "8"; txlen "15790";
chr3	ENSEMBL_gcm37	exon	36941368	36941449	8.42069840086554	+	.	gene_id "ENSMUSG00000037270.19"; transcript_id "ENSMUSG00000037270.19_tx_36"; exon_id "chr3_36941368_36941449_+"; exonnum "8"; txlen "15727";
chr3	ENSEMBL_gcm37	exon	36941368	36941449	7.35173085572404	+	.	gene_id "ENSMUSG00000037270.19"; transcript_id "ENSMUSG00000037270.19_tx_37"; exon_id "chr3_36941368_36941449_+"; exonnum "8"; txlen "15835";
chr3	ENSEMBL_gcm37	exon	36941368	36941449	7.28727548439649	+	.	gene_id "ENSMUSG00000037270.19"; transcript_id "ENSMUSG00000037270.19_tx_38"; exon_id "chr3_36941368_36941449_+"; exonnum "8"; txlen "15898";
chr3	ENSEMBL_gcm37	exon	36941368	36941449	7.03466079263815	+	.	gene_id "ENSMUSG00000037270.19"; transcript_id "ENSMUSG00000037270.19_tx_40"; exon_id "chr3_36941368_36941449_+"; exonnum "8"; txlen "15781";
chr3	ENSEMBL_gcm37	exon	36941368	36941449	6.77346251663757	+	.	gene_id "ENSMUSG00000037270.19"; transcript_id "ENSMUSG00000037270.19_tx_43"; exon_id "chr3_36941368_36941449_+"; exonnum "8"; txlen "15844";
chr3	ENSEMBL_gcm37	exon	36941368	36941449	6.72814429595041	+	.	gene_id "ENSMUSG00000037270.19"; transcript_id "ENSMUSG00000037270.19_tx_44"; exon_id "chr3_36941368_36941449_+"; exonnum "8"; txlen "15832";
chr3	ENSEMBL_gcm37	exon	36941368	36941449	6.4797320752876	+	.	gene_id "ENSMUSG00000037270.19"; transcript_id "ENSMUSG00000037270.19_tx_46"; exon_id "chr3_36941368_36941449_+"; exonnum "8"; txlen "15778";
chr3	ENSEMBL_gcm37	exon	36941368	36941449	5.31682768464497	+	.	gene_id "ENSMUSG00000037270.19"; transcript_id "ENSMUSG00000037270.19_tx_47"; exon_id "chr3_36941368_36941449_+"; exonnum "8"; txlen "15841";
chr3	ENSEMBL_gcm37	exon	36941368	36941449	5.24859198160912	+	.	gene_id "ENSMUSG00000037270.19"; transcript_id "ENSMUSG00000037270.19_tx_48"; exon_id "chr3_36941368_36941449_+"; exonnum "8"; txlen "15886";
chr3	ENSEMBL_gcm37	exon	36941368	36941449	4.80790952655937	+	.	gene_id "ENSMUSG00000037270.19"; transcript_id "ENSMUSG00000037270.19_tx_50"; exon_id "chr3_36941368_36941449_+"; exonnum "8"; txlen "15895";
chr3	ENSEMBL_gcm37	exon	36941368	36941449	4.63409718386547	+	.	gene_id "ENSMUSG00000037270.19"; transcript_id "ENSMUSG00000037270.19_tx_52"; exon_id "chr3_36941368_36941449_+"; exonnum "8"; txlen "15883";
chr3	ENSEMBL_gcm37	exon	36941368	36941449	4.38125103720814	+	.	gene_id "ENSMUSG00000037270.19"; transcript_id "ENSMUSG00000037270.19_tx_54"; exon_id "chr3_36941368_36941449_+"; exonnum "8"; txlen "15949";
chr3	ENSEMBL_gcm37	exon	36941368	36941449	3.4713585786183	+	.	gene_id "ENSMUSG00000037270.19"; transcript_id "ENSMUSG00000037270.19_tx_58"; exon_id "chr3_36941368_36941449_+"; exonnum "8"; txlen "15931";
chr3	ENSEMBL_gcm37	exon	36941368	36941449	3.29456275856287	+	.	gene_id "ENSMUSG00000037270.19"; transcript_id "ENSMUSG00000037270.19_tx_59"; exon_id "chr3_36941368_36941449_+"; exonnum "8"; txlen "16045";
chr3	ENSEMBL_gcm37	exon	36941368	36941449	2.74195739397247	+	.	gene_id "ENSMUSG00000037270.19"; transcript_id "ENSMUSG00000037270.19_tx_62"; exon_id "chr3_36941368_36941449_+"; exonnum "8"; txlen "15994";
chr3	ENSEMBL_gcm37	exon	36941368	36941449	2.64239699019914	+	.	gene_id "ENSMUSG00000037270.19"; transcript_id "ENSMUSG00000037270.19_tx_64"; exon_id "chr3_36941368_36941449_+"; exonnum "8"; txlen "15946";
chr3	ENSEMBL_gcm37	exon	36941368	36941449	2.60771515078717	+	.	gene_id "ENSMUSG00000037270.19"; transcript_id "ENSMUSG00000037270.19_tx_65"; exon_id "chr3_36941368_36941449_+"; exonnum "8"; txlen "15853";
chr3	ENSEMBL_gcm37	exon	36941368	36941449	2.56269318760222	+	.	gene_id "ENSMUSG00000037270.19"; transcript_id "ENSMUSG00000037270.19_tx_66"; exon_id "chr3_36941368_36941449_+"; exonnum "8"; txlen "15579";
chr3	ENSEMBL_gcm37	exon	36941368	36941449	2.3317798049938	+	.	gene_id "ENSMUSG00000037270.19"; transcript_id "ENSMUSG00000037270.19_tx_71"; exon_id "chr3_36941368_36941449_+"; exonnum "8"; txlen "15642";
chr3	ENSEMBL_gcm37	exon	36941368	36941449	2.25793597057114	+	.	gene_id "ENSMUSG00000037270.19"; transcript_id "ENSMUSG00000037270.19_tx_72"; exon_id "chr3_36941368_36941449_+"; exonnum "8"; txlen "15790";
chr3	ENSEMBL_gcm37	exon	36941368	36941449	2.17818016476199	+	.	gene_id "ENSMUSG00000037270.19"; transcript_id "ENSMUSG00000037270.19_tx_73"; exon_id "chr3_36941368_36941449_+"; exonnum "8"; txlen "15928";
chr3	ENSEMBL_gcm37	exon	36941368	36941449	0.0924784491787468	+	.	gene_id "ENSMUSG00000037270.19"; transcript_id "ENSMUSG00000037270.19_tx_74"; exon_id "chr3_36941368_36941449_+"; exonnum "9"; txlen "16158";
chr3	ENSEMBL_gcm37	exon	36941368	36941449	0.0924784491787468	+	.	gene_id "ENSMUSG00000037270.19"; transcript_id "ENSMUSG00000037270.19_tx_75"; exon_id "chr3_36941368_36941449_+"; exonnum "9"; txlen "16155";
chr3	ENSEMBL	exon	36941824	36942017	0	+	.	gene_id "ENSMUSG00000037270.19"; transcript_id "ENSMUST00000057272.15"; gene_type "protein_coding"; gene_name "Bltp1"; transcript_type "protein_coding"; transcript_name "Bltp1-201"; exon_number 9; exon_id "ENSMUSE00001231804.2"; level 3; protein_id "ENSMUSP00000060199.9"; transcript_support_level "5"; mgi_id "MGI:2444631"; tag "basic"; tag "Ensembl_canonical"; tag "GENCODE_Primary"; tag "appris_principal_1"; tag "CCDS"; ccdsid "CCDS50894.1"; havana_gene "OTTMUSG00000006539.1";
chr3	ENSEMBL	CDS	36941824	36942017	0	+	0	gene_id "ENSMUSG00000037270.19"; transcript_id "ENSMUST00000057272.15"; gene_type "protein_coding"; gene_name "Bltp1"; transcript_type "protein_coding"; transcript_name "Bltp1-201"; exon_number 9; exon_id "ENSMUSE00001231804.2"; level 3; protein_id "ENSMUSP00000060199.9"; transcript_support_level "5"; mgi_id "MGI:2444631"; tag "basic"; tag "Ensembl_canonical"; tag "GENCODE_Primary"; tag "appris_principal_1"; tag "CCDS"; ccdsid "CCDS50894.1"; havana_gene "OTTMUSG00000006539.1";
chr3	HAVANA	exon	36941824	36942017	0	+	.	gene_id "ENSMUSG00000037270.19"; transcript_id "ENSMUST00000123916.8"; gene_type "protein_coding"; gene_name "Bltp1"; transcript_type "retained_intron"; transcript_name "Bltp1-203"; exon_number 9; exon_id "ENSMUSE00001276400.2"; level 2; transcript_support_level "1"; mgi_id "MGI:2444631"; tag "NAGNAG_splice_site"; havana_gene "OTTMUSG00000006539.1"; havana_transcript "OTTMUST00000033092.1";
chr3	HAVANA	exon	36941824	36942017	0	+	.	gene_id "ENSMUSG00000037270.19"; transcript_id "ENSMUST00000152881.8"; gene_type "protein_coding"; gene_name "Bltp1"; transcript_type "nonsense_mediated_decay"; transcript_name "Bltp1-218"; exon_number 9; exon_id "ENSMUSE00001231804.2"; level 2; protein_id "ENSMUSP00000118366.2"; transcript_support_level "1"; mgi_id "MGI:2444631"; havana_gene "OTTMUSG00000006539.1"; havana_transcript "OTTMUST00000086095.1";
chr3	HAVANA	CDS	36941824	36942017	0	+	0	gene_id "ENSMUSG00000037270.19"; transcript_id "ENSMUST00000152881.8"; gene_type "protein_coding"; gene_name "Bltp1"; transcript_type "nonsense_mediated_decay"; transcript_name "Bltp1-218"; exon_number 9; exon_id "ENSMUSE00001231804.2"; level 2; protein_id "ENSMUSP00000118366.2"; transcript_support_level "1"; mgi_id "MGI:2444631"; havana_gene "OTTMUSG00000006539.1"; havana_transcript "OTTMUST00000086095.1";
chr3	HAVANA	exon	36941824	36942017	0	+	.	gene_id "ENSMUSG00000037270.19"; transcript_id "ENSMUST00000108145.9"; gene_type "protein_coding"; gene_name "Bltp1"; transcript_type "retained_intron"; transcript_name "Bltp1-202"; exon_number 8; exon_id "ENSMUSE00001276400.2"; level 2; transcript_support_level "1"; mgi_id "MGI:2444631"; havana_gene "OTTMUSG00000006539.1"; havana_transcript "OTTMUST00000033096.1";
chr3	HAVANA	exon	36941824	36942017	0	+	.	gene_id "ENSMUSG00000037270.19"; transcript_id "ENSMUST00000152564.8"; gene_type "protein_coding"; gene_name "Bltp1"; transcript_type "protein_coding"; transcript_name "Bltp1-217"; exon_number 7; exon_id "ENSMUSE00001231804.2"; level 2; protein_id "ENSMUSP00000117808.2"; transcript_support_level "5"; mgi_id "MGI:2444631"; tag "NAGNAG_splice_site"; tag "not_organism_supported"; tag "basic"; tag "appris_principal_1"; tag "CCDS"; ccdsid "CCDS50894.1"; havana_gene "OTTMUSG00000006539.1"; havana_transcript "OTTMUST00000014930.1";
chr3	HAVANA	CDS	36941824	36942017	0	+	0	gene_id "ENSMUSG00000037270.19"; transcript_id "ENSMUST00000152564.8"; gene_type "protein_coding"; gene_name "Bltp1"; transcript_type "protein_coding"; transcript_name "Bltp1-217"; exon_number 7; exon_id "ENSMUSE00001231804.2"; level 2; protein_id "ENSMUSP00000117808.2"; transcript_support_level "5"; mgi_id "MGI:2444631"; tag "NAGNAG_splice_site"; tag "not_organism_supported"; tag "basic"; tag "appris_principal_1"; tag "CCDS"; ccdsid "CCDS50894.1"; havana_gene "OTTMUSG00000006539.1"; havana_transcript "OTTMUST00000014930.1";
chr3	HAVANA	exon	36941824	36942017	0	+	.	gene_id "ENSMUSG00000037270.19"; transcript_id "ENSMUST00000211820.2"; gene_type "protein_coding"; gene_name "Bltp1"; transcript_type "protein_coding"; transcript_name "Bltp1-223"; exon_number 7; exon_id "ENSMUSE00001231804.2"; level 2; protein_id "ENSMUSP00000148720.2"; transcript_support_level "5"; mgi_id "MGI:2444631"; tag "mRNA_end_NF"; tag "cds_end_NF"; tag "NAGNAG_splice_site"; tag "RNA_Seq_supported_only"; havana_gene "OTTMUSG00000006539.1"; havana_transcript "OTTMUST00000150678.1";
chr3	HAVANA	CDS	36941824	36942017	0	+	0	gene_id "ENSMUSG00000037270.19"; transcript_id "ENSMUST00000211820.2"; gene_type "protein_coding"; gene_name "Bltp1"; transcript_type "protein_coding"; transcript_name "Bltp1-223"; exon_number 7; exon_id "ENSMUSE00001231804.2"; level 2; protein_id "ENSMUSP00000148720.2"; transcript_support_level "5"; mgi_id "MGI:2444631"; tag "mRNA_end_NF"; tag "cds_end_NF"; tag "NAGNAG_splice_site"; tag "RNA_Seq_supported_only"; havana_gene "OTTMUSG00000006539.1"; havana_transcript "OTTMUST00000150678.1";
chr3	ENSEMBL_gcm37	exon	36941824	36942017	9.08251124939726	+	.	gene_id "ENSMUSG00000037270.19"; transcript_id "ENSMUSG00000037270.19_tx_33"; exon_id "chr3_36941824_36942017_+"; exonnum "9"; txlen "15730";
chr3	ENSEMBL_gcm37	exon	36941824	36942017	9.08251124939726	+	.	gene_id "ENSMUSG00000037270.19"; transcript_id "ENSMUSG00000037270.19_tx_34"; exon_id "chr3_36941824_36942017_+"; exonnum "9"; txlen "15793";
chr3	ENSEMBL_gcm37	exon	36941824	36942017	8.9228924043407	+	.	gene_id "ENSMUSG00000037270.19"; transcript_id "ENSMUSG00000037270.19_tx_35"; exon_id "chr3_36941824_36942017_+"; exonnum "9"; txlen "15790";
chr3	ENSEMBL_gcm37	exon	36941824	36942017	8.42069840086554	+	.	gene_id "ENSMUSG00000037270.19"; transcript_id "ENSMUSG00000037270.19_tx_36"; exon_id "chr3_36941824_36942017_+"; exonnum "9"; txlen "15727";
chr3	ENSEMBL_gcm37	exon	36941824	36942017	7.35173085572404	+	.	gene_id "ENSMUSG00000037270.19"; transcript_id "ENSMUSG00000037270.19_tx_37"; exon_id "chr3_36941824_36942017_+"; exonnum "9"; txlen "15835";
chr3	ENSEMBL_gcm37	exon	36941824	36942017	7.28727548439649	+	.	gene_id "ENSMUSG00000037270.19"; transcript_id "ENSMUSG00000037270.19_tx_38"; exon_id "chr3_36941824_36942017_+"; exonnum "9"; txlen "15898";
chr3	ENSEMBL_gcm37	exon	36941824	36942017	7.03466079263815	+	.	gene_id "ENSMUSG00000037270.19"; transcript_id "ENSMUSG00000037270.19_tx_40"; exon_id "chr3_36941824_36942017_+"; exonnum "9"; txlen "15781";
chr3	ENSEMBL_gcm37	exon	36941824	36942017	6.77346251663757	+	.	gene_id "ENSMUSG00000037270.19"; transcript_id "ENSMUSG00000037270.19_tx_43"; exon_id "chr3_36941824_36942017_+"; exonnum "9"; txlen "15844";
chr3	ENSEMBL_gcm37	exon	36941824	36942017	6.72814429595041	+	.	gene_id "ENSMUSG00000037270.19"; transcript_id "ENSMUSG00000037270.19_tx_44"; exon_id "chr3_36941824_36942017_+"; exonnum "9"; txlen "15832";
chr3	ENSEMBL_gcm37	exon	36941824	36942017	6.4797320752876	+	.	gene_id "ENSMUSG00000037270.19"; transcript_id "ENSMUSG00000037270.19_tx_46"; exon_id "chr3_36941824_36942017_+"; exonnum "9"; txlen "15778";
chr3	ENSEMBL_gcm37	exon	36941824	36942017	5.31682768464497	+	.	gene_id "ENSMUSG00000037270.19"; transcript_id "ENSMUSG00000037270.19_tx_47"; exon_id "chr3_36941824_36942017_+"; exonnum "9"; txlen "15841";
chr3	ENSEMBL_gcm37	exon	36941824	36942017	5.24859198160912	+	.	gene_id "ENSMUSG00000037270.19"; transcript_id "ENSMUSG00000037270.19_tx_48"; exon_id "chr3_36941824_36942017_+"; exonnum "9"; txlen "15886";
chr3	ENSEMBL_gcm37	exon	36941824	36942017	4.80790952655937	+	.	gene_id "ENSMUSG00000037270.19"; transcript_id "ENSMUSG00000037270.19_tx_50"; exon_id "chr3_36941824_36942017_+"; exonnum "9"; txlen "15895";
chr3	ENSEMBL_gcm37	exon	36941824	36942017	4.63409718386547	+	.	gene_id "ENSMUSG00000037270.19"; transcript_id "ENSMUSG00000037270.19_tx_52"; exon_id "chr3_36941824_36942017_+"; exonnum "9"; txlen "15883";
chr3	ENSEMBL_gcm37	exon	36941824	36942017	4.38125103720814	+	.	gene_id "ENSMUSG00000037270.19"; transcript_id "ENSMUSG00000037270.19_tx_54"; exon_id "chr3_36941824_36942017_+"; exonnum "9"; txlen "15949";
chr3	ENSEMBL_gcm37	exon	36941824	36942017	3.4713585786183	+	.	gene_id "ENSMUSG00000037270.19"; transcript_id "ENSMUSG00000037270.19_tx_58"; exon_id "chr3_36941824_36942017_+"; exonnum "9"; txlen "15931";
chr3	ENSEMBL_gcm37	exon	36941824	36942017	3.29456275856287	+	.	gene_id "ENSMUSG00000037270.19"; transcript_id "ENSMUSG00000037270.19_tx_59"; exon_id "chr3_36941824_36942017_+"; exonnum "9"; txlen "16045";
chr3	ENSEMBL_gcm37	exon	36941824	36942017	2.74195739397247	+	.	gene_id "ENSMUSG00000037270.19"; transcript_id "ENSMUSG00000037270.19_tx_62"; exon_id "chr3_36941824_36942017_+"; exonnum "9"; txlen "15994";
chr3	ENSEMBL_gcm37	exon	36941824	36942017	2.64239699019914	+	.	gene_id "ENSMUSG00000037270.19"; transcript_id "ENSMUSG00000037270.19_tx_64"; exon_id "chr3_36941824_36942017_+"; exonnum "9"; txlen "15946";
chr3	ENSEMBL_gcm37	exon	36941824	36942017	2.60771515078717	+	.	gene_id "ENSMUSG00000037270.19"; transcript_id "ENSMUSG00000037270.19_tx_65"; exon_id "chr3_36941824_36942017_+"; exonnum "9"; txlen "15853";
chr3	ENSEMBL_gcm37	exon	36941824	36942017	2.56269318760222	+	.	gene_id "ENSMUSG00000037270.19"; transcript_id "ENSMUSG00000037270.19_tx_66"; exon_id "chr3_36941824_36942017_+"; exonnum "9"; txlen "15579";
chr3	ENSEMBL_gcm37	exon	36941824	36942017	2.3317798049938	+	.	gene_id "ENSMUSG00000037270.19"; transcript_id "ENSMUSG00000037270.19_tx_71"; exon_id "chr3_36941824_36942017_+"; exonnum "9"; txlen "15642";
chr3	ENSEMBL_gcm37	exon	36941824	36942017	2.25793597057114	+	.	gene_id "ENSMUSG00000037270.19"; transcript_id "ENSMUSG00000037270.19_tx_72"; exon_id "chr3_36941824_36942017_+"; exonnum "9"; txlen "15790";
chr3	ENSEMBL_gcm37	exon	36941824	36942017	2.17818016476199	+	.	gene_id "ENSMUSG00000037270.19"; transcript_id "ENSMUSG00000037270.19_tx_73"; exon_id "chr3_36941824_36942017_+"; exonnum "9"; txlen "15928";
chr3	ENSEMBL_gcm37	exon	36941824	36942017	0.0924784491787468	+	.	gene_id "ENSMUSG00000037270.19"; transcript_id "ENSMUSG00000037270.19_tx_74"; exon_id "chr3_36941824_36942017_+"; exonnum "10"; txlen "16158";
chr3	ENSEMBL_gcm37	exon	36941824	36942017	0.0924784491787468	+	.	gene_id "ENSMUSG00000037270.19"; transcript_id "ENSMUSG00000037270.19_tx_75"; exon_id "chr3_36941824_36942017_+"; exonnum "10"; txlen "16155";
chr3	HAVANA	exon	36941824	36943194	0	+	.	gene_id "ENSMUSG00000037270.19"; transcript_id "ENSMUST00000136287.8"; gene_type "protein_coding"; gene_name "Bltp1"; transcript_type "retained_intron"; transcript_name "Bltp1-207"; exon_number 9; exon_id "ENSMUSE00000784803.2"; level 2; transcript_support_level "1"; mgi_id "MGI:2444631"; havana_gene "OTTMUSG00000006539.1"; havana_transcript "OTTMUST00000033093.1";
chr3	HAVANA	exon	36941824	36943201	0	+	.	gene_id "ENSMUSG00000037270.19"; transcript_id "ENSMUST00000129721.2"; gene_type "protein_coding"; gene_name "Bltp1"; transcript_type "retained_intron"; transcript_name "Bltp1-205"; exon_number 7; exon_id "ENSMUSE00000772173.2"; level 2; transcript_support_level "1"; mgi_id "MGI:2444631"; havana_gene "OTTMUSG00000006539.1"; havana_transcript "OTTMUST00000033094.1";
chr3	HAVANA	exon	36941824	36944490	0	+	.	gene_id "ENSMUSG00000037270.19"; transcript_id "ENSMUST00000198742.5"; gene_type "protein_coding"; gene_name "Bltp1"; transcript_type "retained_intron"; transcript_name "Bltp1-221"; exon_number 9; exon_id "ENSMUSE00001354576.2"; level 2; transcript_support_level "1"; mgi_id "MGI:2444631"; havana_gene "OTTMUSG00000006539.1"; havana_transcript "OTTMUST00000132119.1";
chr3	ENSEMBL	exon	36943972	36944051	0	+	.	gene_id "ENSMUSG00000037270.19"; transcript_id "ENSMUST00000057272.15"; gene_type "protein_coding"; gene_name "Bltp1"; transcript_type "protein_coding"; transcript_name "Bltp1-201"; exon_number 10; exon_id "ENSMUSE00001216056.2"; level 3; protein_id "ENSMUSP00000060199.9"; transcript_support_level "5"; mgi_id "MGI:2444631"; tag "basic"; tag "Ensembl_canonical"; tag "GENCODE_Primary"; tag "appris_principal_1"; tag "CCDS"; ccdsid "CCDS50894.1"; havana_gene "OTTMUSG00000006539.1";
chr3	ENSEMBL	CDS	36943972	36944051	0	+	1	gene_id "ENSMUSG00000037270.19"; transcript_id "ENSMUST00000057272.15"; gene_type "protein_coding"; gene_name "Bltp1"; transcript_type "protein_coding"; transcript_name "Bltp1-201"; exon_number 10; exon_id "ENSMUSE00001216056.2"; level 3; protein_id "ENSMUSP00000060199.9"; transcript_support_level "5"; mgi_id "MGI:2444631"; tag "basic"; tag "Ensembl_canonical"; tag "GENCODE_Primary"; tag "appris_principal_1"; tag "CCDS"; ccdsid "CCDS50894.1"; havana_gene "OTTMUSG00000006539.1";
chr3	HAVANA	exon	36943972	36944051	0	+	.	gene_id "ENSMUSG00000037270.19"; transcript_id "ENSMUST00000123916.8"; gene_type "protein_coding"; gene_name "Bltp1"; transcript_type "retained_intron"; transcript_name "Bltp1-203"; exon_number 10; exon_id "ENSMUSE00001246219.2"; level 2; transcript_support_level "1"; mgi_id "MGI:2444631"; tag "NAGNAG_splice_site"; havana_gene "OTTMUSG00000006539.1"; havana_transcript "OTTMUST00000033092.1";
chr3	HAVANA	exon	36943972	36944051	0	+	.	gene_id "ENSMUSG00000037270.19"; transcript_id "ENSMUST00000108145.9"; gene_type "protein_coding"; gene_name "Bltp1"; transcript_type "retained_intron"; transcript_name "Bltp1-202"; exon_number 9; exon_id "ENSMUSE00001246219.2"; level 2; transcript_support_level "1"; mgi_id "MGI:2444631"; havana_gene "OTTMUSG00000006539.1"; havana_transcript "OTTMUST00000033096.1";
chr3	HAVANA	exon	36943972	36944051	0	+	.	gene_id "ENSMUSG00000037270.19"; transcript_id "ENSMUST00000152564.8"; gene_type "protein_coding"; gene_name "Bltp1"; transcript_type "protein_coding"; transcript_name "Bltp1-217"; exon_number 8; exon_id "ENSMUSE00001216056.2"; level 2; protein_id "ENSMUSP00000117808.2"; transcript_support_level "5"; mgi_id "MGI:2444631"; tag "NAGNAG_splice_site"; tag "not_organism_supported"; tag "basic"; tag "appris_principal_1"; tag "CCDS"; ccdsid "CCDS50894.1"; havana_gene "OTTMUSG00000006539.1"; havana_transcript "OTTMUST00000014930.1";
chr3	HAVANA	CDS	36943972	36944051	0	+	1	gene_id "ENSMUSG00000037270.19"; transcript_id "ENSMUST00000152564.8"; gene_type "protein_coding"; gene_name "Bltp1"; transcript_type "protein_coding"; transcript_name "Bltp1-217"; exon_number 8; exon_id "ENSMUSE00001216056.2"; level 2; protein_id "ENSMUSP00000117808.2"; transcript_support_level "5"; mgi_id "MGI:2444631"; tag "NAGNAG_splice_site"; tag "not_organism_supported"; tag "basic"; tag "appris_principal_1"; tag "CCDS"; ccdsid "CCDS50894.1"; havana_gene "OTTMUSG00000006539.1"; havana_transcript "OTTMUST00000014930.1";
chr3	HAVANA	exon	36943972	36944051	0	+	.	gene_id "ENSMUSG00000037270.19"; transcript_id "ENSMUST00000211820.2"; gene_type "protein_coding"; gene_name "Bltp1"; transcript_type "protein_coding"; transcript_name "Bltp1-223"; exon_number 8; exon_id "ENSMUSE00001216056.2"; level 2; protein_id "ENSMUSP00000148720.2"; transcript_support_level "5"; mgi_id "MGI:2444631"; tag "mRNA_end_NF"; tag "cds_end_NF"; tag "NAGNAG_splice_site"; tag "RNA_Seq_supported_only"; havana_gene "OTTMUSG00000006539.1"; havana_transcript "OTTMUST00000150678.1";
chr3	HAVANA	CDS	36943972	36944051	0	+	1	gene_id "ENSMUSG00000037270.19"; transcript_id "ENSMUST00000211820.2"; gene_type "protein_coding"; gene_name "Bltp1"; transcript_type "protein_coding"; transcript_name "Bltp1-223"; exon_number 8; exon_id "ENSMUSE00001216056.2"; level 2; protein_id "ENSMUSP00000148720.2"; transcript_support_level "5"; mgi_id "MGI:2444631"; tag "mRNA_end_NF"; tag "cds_end_NF"; tag "NAGNAG_splice_site"; tag "RNA_Seq_supported_only"; havana_gene "OTTMUSG00000006539.1"; havana_transcript "OTTMUST00000150678.1";
chr3	ENSEMBL_gcm37	exon	36943972	36944051	9.08251124939726	+	.	gene_id "ENSMUSG00000037270.19"; transcript_id "ENSMUSG00000037270.19_tx_33"; exon_id "chr3_36943972_36944051_+"; exonnum "10"; txlen "15730";
chr3	ENSEMBL_gcm37	exon	36943972	36944051	9.08251124939726	+	.	gene_id "ENSMUSG00000037270.19"; transcript_id "ENSMUSG00000037270.19_tx_34"; exon_id "chr3_36943972_36944051_+"; exonnum "10"; txlen "15793";
chr3	ENSEMBL_gcm37	exon	36943972	36944051	8.9228924043407	+	.	gene_id "ENSMUSG00000037270.19"; transcript_id "ENSMUSG00000037270.19_tx_35"; exon_id "chr3_36943972_36944051_+"; exonnum "10"; txlen "15790";
chr3	ENSEMBL_gcm37	exon	36943972	36944051	8.42069840086554	+	.	gene_id "ENSMUSG00000037270.19"; transcript_id "ENSMUSG00000037270.19_tx_36"; exon_id "chr3_36943972_36944051_+"; exonnum "10"; txlen "15727";
chr3	ENSEMBL_gcm37	exon	36943972	36944051	7.35173085572404	+	.	gene_id "ENSMUSG00000037270.19"; transcript_id "ENSMUSG00000037270.19_tx_37"; exon_id "chr3_36943972_36944051_+"; exonnum "10"; txlen "15835";
chr3	ENSEMBL_gcm37	exon	36943972	36944051	7.28727548439649	+	.	gene_id "ENSMUSG00000037270.19"; transcript_id "ENSMUSG00000037270.19_tx_38"; exon_id "chr3_36943972_36944051_+"; exonnum "10"; txlen "15898";
chr3	ENSEMBL_gcm37	exon	36943972	36944051	7.03466079263815	+	.	gene_id "ENSMUSG00000037270.19"; transcript_id "ENSMUSG00000037270.19_tx_40"; exon_id "chr3_36943972_36944051_+"; exonnum "10"; txlen "15781";
chr3	ENSEMBL_gcm37	exon	36943972	36944051	6.77346251663757	+	.	gene_id "ENSMUSG00000037270.19"; transcript_id "ENSMUSG00000037270.19_tx_43"; exon_id "chr3_36943972_36944051_+"; exonnum "10"; txlen "15844";
chr3	ENSEMBL_gcm37	exon	36943972	36944051	6.72814429595041	+	.	gene_id "ENSMUSG00000037270.19"; transcript_id "ENSMUSG00000037270.19_tx_44"; exon_id "chr3_36943972_36944051_+"; exonnum "10"; txlen "15832";
chr3	ENSEMBL_gcm37	exon	36943972	36944051	6.4797320752876	+	.	gene_id "ENSMUSG00000037270.19"; transcript_id "ENSMUSG00000037270.19_tx_46"; exon_id "chr3_36943972_36944051_+"; exonnum "10"; txlen "15778";
chr3	ENSEMBL_gcm37	exon	36943972	36944051	5.31682768464497	+	.	gene_id "ENSMUSG00000037270.19"; transcript_id "ENSMUSG00000037270.19_tx_47"; exon_id "chr3_36943972_36944051_+"; exonnum "10"; txlen "15841";
chr3	ENSEMBL_gcm37	exon	36943972	36944051	5.24859198160912	+	.	gene_id "ENSMUSG00000037270.19"; transcript_id "ENSMUSG00000037270.19_tx_48"; exon_id "chr3_36943972_36944051_+"; exonnum "10"; txlen "15886";
chr3	ENSEMBL_gcm37	exon	36943972	36944051	4.80790952655937	+	.	gene_id "ENSMUSG00000037270.19"; transcript_id "ENSMUSG00000037270.19_tx_50"; exon_id "chr3_36943972_36944051_+"; exonnum "10"; txlen "15895";
chr3	ENSEMBL_gcm37	exon	36943972	36944051	4.63409718386547	+	.	gene_id "ENSMUSG00000037270.19"; transcript_id "ENSMUSG00000037270.19_tx_52"; exon_id "chr3_36943972_36944051_+"; exonnum "10"; txlen "15883";
chr3	ENSEMBL_gcm37	exon	36943972	36944051	4.38125103720814	+	.	gene_id "ENSMUSG00000037270.19"; transcript_id "ENSMUSG00000037270.19_tx_54"; exon_id "chr3_36943972_36944051_+"; exonnum "10"; txlen "15949";
chr3	ENSEMBL_gcm37	exon	36943972	36944051	3.4713585786183	+	.	gene_id "ENSMUSG00000037270.19"; transcript_id "ENSMUSG00000037270.19_tx_58"; exon_id "chr3_36943972_36944051_+"; exonnum "10"; txlen "15931";
chr3	ENSEMBL_gcm37	exon	36943972	36944051	3.29456275856287	+	.	gene_id "ENSMUSG00000037270.19"; transcript_id "ENSMUSG00000037270.19_tx_59"; exon_id "chr3_36943972_36944051_+"; exonnum "10"; txlen "16045";
chr3	ENSEMBL_gcm37	exon	36943972	36944051	2.74195739397247	+	.	gene_id "ENSMUSG00000037270.19"; transcript_id "ENSMUSG00000037270.19_tx_62"; exon_id "chr3_36943972_36944051_+"; exonnum "10"; txlen "15994";
chr3	ENSEMBL_gcm37	exon	36943972	36944051	2.64239699019914	+	.	gene_id "ENSMUSG00000037270.19"; transcript_id "ENSMUSG00000037270.19_tx_64"; exon_id "chr3_36943972_36944051_+"; exonnum "10"; txlen "15946";
chr3	ENSEMBL_gcm37	exon	36943972	36944051	2.60771515078717	+	.	gene_id "ENSMUSG00000037270.19"; transcript_id "ENSMUSG00000037270.19_tx_65"; exon_id "chr3_36943972_36944051_+"; exonnum "10"; txlen "15853";
chr3	ENSEMBL_gcm37	exon	36943972	36944051	2.56269318760222	+	.	gene_id "ENSMUSG00000037270.19"; transcript_id "ENSMUSG00000037270.19_tx_66"; exon_id "chr3_36943972_36944051_+"; exonnum "10"; txlen "15579";
chr3	ENSEMBL_gcm37	exon	36943972	36944051	2.3317798049938	+	.	gene_id "ENSMUSG00000037270.19"; transcript_id "ENSMUSG00000037270.19_tx_71"; exon_id "chr3_36943972_36944051_+"; exonnum "10"; txlen "15642";
chr3	ENSEMBL_gcm37	exon	36943972	36944051	2.25793597057114	+	.	gene_id "ENSMUSG00000037270.19"; transcript_id "ENSMUSG00000037270.19_tx_72"; exon_id "chr3_36943972_36944051_+"; exonnum "10"; txlen "15790";
chr3	ENSEMBL_gcm37	exon	36943972	36944051	2.17818016476199	+	.	gene_id "ENSMUSG00000037270.19"; transcript_id "ENSMUSG00000037270.19_tx_73"; exon_id "chr3_36943972_36944051_+"; exonnum "10"; txlen "15928";
chr3	ENSEMBL_gcm37	exon	36943972	36944051	0.0924784491787468	+	.	gene_id "ENSMUSG00000037270.19"; transcript_id "ENSMUSG00000037270.19_tx_74"; exon_id "chr3_36943972_36944051_+"; exonnum "11"; txlen "16158";
chr3	ENSEMBL_gcm37	exon	36943972	36944051	0.0924784491787468	+	.	gene_id "ENSMUSG00000037270.19"; transcript_id "ENSMUSG00000037270.19_tx_75"; exon_id "chr3_36943972_36944051_+"; exonnum "11"; txlen "16155";
chr3	HAVANA	CDS	36943972	36944137	0	+	1	gene_id "ENSMUSG00000037270.19"; transcript_id "ENSMUST00000152881.8"; gene_type "protein_coding"; gene_name "Bltp1"; transcript_type "nonsense_mediated_decay"; transcript_name "Bltp1-218"; exon_number 10; exon_id "ENSMUSE00000809985.2"; level 2; protein_id "ENSMUSP00000118366.2"; transcript_support_level "1"; mgi_id "MGI:2444631"; havana_gene "OTTMUSG00000006539.1"; havana_transcript "OTTMUST00000086095.1";
chr3	HAVANA	exon	36943972	36944145	0	+	.	gene_id "ENSMUSG00000037270.19"; transcript_id "ENSMUST00000152881.8"; gene_type "protein_coding"; gene_name "Bltp1"; transcript_type "nonsense_mediated_decay"; transcript_name "Bltp1-218"; exon_number 10; exon_id "ENSMUSE00000809985.2"; level 2; protein_id "ENSMUSP00000118366.2"; transcript_support_level "1"; mgi_id "MGI:2444631"; havana_gene "OTTMUSG00000006539.1"; havana_transcript "OTTMUST00000086095.1";
chr3	HAVANA	stop_codon	36944138	36944140	0	+	0	gene_id "ENSMUSG00000037270.19"; transcript_id "ENSMUST00000152881.8"; gene_type "protein_coding"; gene_name "Bltp1"; transcript_type "nonsense_mediated_decay"; transcript_name "Bltp1-218"; exon_number 10; exon_id "ENSMUSE00000809985.2"; level 2; protein_id "ENSMUSP00000118366.2"; transcript_support_level "1"; mgi_id "MGI:2444631"; havana_gene "OTTMUSG00000006539.1"; havana_transcript "OTTMUST00000086095.1";
chr3	HAVANA	UTR	36944138	36944145	0	+	.	gene_id "ENSMUSG00000037270.19"; transcript_id "ENSMUST00000152881.8"; gene_type "protein_coding"; gene_name "Bltp1"; transcript_type "nonsense_mediated_decay"; transcript_name "Bltp1-218"; exon_number 10; exon_id "ENSMUSE00000809985.2"; level 2; protein_id "ENSMUSP00000118366.2"; transcript_support_level "1"; mgi_id "MGI:2444631"; havana_gene "OTTMUSG00000006539.1"; havana_transcript "OTTMUST00000086095.1";
chr3	ENSEMBL	exon	36944944	36945094	0	+	.	gene_id "ENSMUSG00000037270.19"; transcript_id "ENSMUST00000057272.15"; gene_type "protein_coding"; gene_name "Bltp1"; transcript_type "protein_coding"; transcript_name "Bltp1-201"; exon_number 11; exon_id "ENSMUSE00001226432.2"; level 3; protein_id "ENSMUSP00000060199.9"; transcript_support_level "5"; mgi_id "MGI:2444631"; tag "basic"; tag "Ensembl_canonical"; tag "GENCODE_Primary"; tag "appris_principal_1"; tag "CCDS"; ccdsid "CCDS50894.1"; havana_gene "OTTMUSG00000006539.1";
chr3	ENSEMBL	CDS	36944944	36945094	0	+	2	gene_id "ENSMUSG00000037270.19"; transcript_id "ENSMUST00000057272.15"; gene_type "protein_coding"; gene_name "Bltp1"; transcript_type "protein_coding"; transcript_name "Bltp1-201"; exon_number 11; exon_id "ENSMUSE00001226432.2"; level 3; protein_id "ENSMUSP00000060199.9"; transcript_support_level "5"; mgi_id "MGI:2444631"; tag "basic"; tag "Ensembl_canonical"; tag "GENCODE_Primary"; tag "appris_principal_1"; tag "CCDS"; ccdsid "CCDS50894.1"; havana_gene "OTTMUSG00000006539.1";
chr3	HAVANA	exon	36944944	36945094	0	+	.	gene_id "ENSMUSG00000037270.19"; transcript_id "ENSMUST00000123916.8"; gene_type "protein_coding"; gene_name "Bltp1"; transcript_type "retained_intron"; transcript_name "Bltp1-203"; exon_number 11; exon_id "ENSMUSE00001214608.2"; level 2; transcript_support_level "1"; mgi_id "MGI:2444631"; tag "NAGNAG_splice_site"; havana_gene "OTTMUSG00000006539.1"; havana_transcript "OTTMUST00000033092.1";
chr3	HAVANA	exon	36944944	36945094	0	+	.	gene_id "ENSMUSG00000037270.19"; transcript_id "ENSMUST00000152881.8"; gene_type "protein_coding"; gene_name "Bltp1"; transcript_type "nonsense_mediated_decay"; transcript_name "Bltp1-218"; exon_number 11; exon_id "ENSMUSE00001214608.2"; level 2; protein_id "ENSMUSP00000118366.2"; transcript_support_level "1"; mgi_id "MGI:2444631"; havana_gene "OTTMUSG00000006539.1"; havana_transcript "OTTMUST00000086095.1";
chr3	HAVANA	UTR	36944944	36945094	0	+	.	gene_id "ENSMUSG00000037270.19"; transcript_id "ENSMUST00000152881.8"; gene_type "protein_coding"; gene_name "Bltp1"; transcript_type "nonsense_mediated_decay"; transcript_name "Bltp1-218"; exon_number 11; exon_id "ENSMUSE00001214608.2"; level 2; protein_id "ENSMUSP00000118366.2"; transcript_support_level "1"; mgi_id "MGI:2444631"; havana_gene "OTTMUSG00000006539.1"; havana_transcript "OTTMUST00000086095.1";
chr3	HAVANA	exon	36944944	36945094	0	+	.	gene_id "ENSMUSG00000037270.19"; transcript_id "ENSMUST00000108145.9"; gene_type "protein_coding"; gene_name "Bltp1"; transcript_type "retained_intron"; transcript_name "Bltp1-202"; exon_number 10; exon_id "ENSMUSE00001214608.2"; level 2; transcript_support_level "1"; mgi_id "MGI:2444631"; havana_gene "OTTMUSG00000006539.1"; havana_transcript "OTTMUST00000033096.1";
chr3	HAVANA	exon	36944944	36945094	0	+	.	gene_id "ENSMUSG00000037270.19"; transcript_id "ENSMUST00000152564.8"; gene_type "protein_coding"; gene_name "Bltp1"; transcript_type "protein_coding"; transcript_name "Bltp1-217"; exon_number 9; exon_id "ENSMUSE00001226432.2"; level 2; protein_id "ENSMUSP00000117808.2"; transcript_support_level "5"; mgi_id "MGI:2444631"; tag "NAGNAG_splice_site"; tag "not_organism_supported"; tag "basic"; tag "appris_principal_1"; tag "CCDS"; ccdsid "CCDS50894.1"; havana_gene "OTTMUSG00000006539.1"; havana_transcript "OTTMUST00000014930.1";
chr3	HAVANA	CDS	36944944	36945094	0	+	2	gene_id "ENSMUSG00000037270.19"; transcript_id "ENSMUST00000152564.8"; gene_type "protein_coding"; gene_name "Bltp1"; transcript_type "protein_coding"; transcript_name "Bltp1-217"; exon_number 9; exon_id "ENSMUSE00001226432.2"; level 2; protein_id "ENSMUSP00000117808.2"; transcript_support_level "5"; mgi_id "MGI:2444631"; tag "NAGNAG_splice_site"; tag "not_organism_supported"; tag "basic"; tag "appris_principal_1"; tag "CCDS"; ccdsid "CCDS50894.1"; havana_gene "OTTMUSG00000006539.1"; havana_transcript "OTTMUST00000014930.1";
chr3	HAVANA	exon	36944944	36945094	0	+	.	gene_id "ENSMUSG00000037270.19"; transcript_id "ENSMUST00000211820.2"; gene_type "protein_coding"; gene_name "Bltp1"; transcript_type "protein_coding"; transcript_name "Bltp1-223"; exon_number 9; exon_id "ENSMUSE00001226432.2"; level 2; protein_id "ENSMUSP00000148720.2"; transcript_support_level "5"; mgi_id "MGI:2444631"; tag "mRNA_end_NF"; tag "cds_end_NF"; tag "NAGNAG_splice_site"; tag "RNA_Seq_supported_only"; havana_gene "OTTMUSG00000006539.1"; havana_transcript "OTTMUST00000150678.1";
chr3	HAVANA	CDS	36944944	36945094	0	+	2	gene_id "ENSMUSG00000037270.19"; transcript_id "ENSMUST00000211820.2"; gene_type "protein_coding"; gene_name "Bltp1"; transcript_type "protein_coding"; transcript_name "Bltp1-223"; exon_number 9; exon_id "ENSMUSE00001226432.2"; level 2; protein_id "ENSMUSP00000148720.2"; transcript_support_level "5"; mgi_id "MGI:2444631"; tag "mRNA_end_NF"; tag "cds_end_NF"; tag "NAGNAG_splice_site"; tag "RNA_Seq_supported_only"; havana_gene "OTTMUSG00000006539.1"; havana_transcript "OTTMUST00000150678.1";
chr3	ENSEMBL_gcm37	exon	36944944	36945094	9.08251124939726	+	.	gene_id "ENSMUSG00000037270.19"; transcript_id "ENSMUSG00000037270.19_tx_33"; exon_id "chr3_36944944_36945094_+"; exonnum "11"; txlen "15730";
chr3	ENSEMBL_gcm37	exon	36944944	36945094	9.08251124939726	+	.	gene_id "ENSMUSG00000037270.19"; transcript_id "ENSMUSG00000037270.19_tx_34"; exon_id "chr3_36944944_36945094_+"; exonnum "11"; txlen "15793";
chr3	ENSEMBL_gcm37	exon	36944944	36945094	8.9228924043407	+	.	gene_id "ENSMUSG00000037270.19"; transcript_id "ENSMUSG00000037270.19_tx_35"; exon_id "chr3_36944944_36945094_+"; exonnum "11"; txlen "15790";
chr3	ENSEMBL_gcm37	exon	36944944	36945094	8.42069840086554	+	.	gene_id "ENSMUSG00000037270.19"; transcript_id "ENSMUSG00000037270.19_tx_36"; exon_id "chr3_36944944_36945094_+"; exonnum "11"; txlen "15727";
chr3	ENSEMBL_gcm37	exon	36944944	36945094	7.35173085572404	+	.	gene_id "ENSMUSG00000037270.19"; transcript_id "ENSMUSG00000037270.19_tx_37"; exon_id "chr3_36944944_36945094_+"; exonnum "11"; txlen "15835";
chr3	ENSEMBL_gcm37	exon	36944944	36945094	7.28727548439649	+	.	gene_id "ENSMUSG00000037270.19"; transcript_id "ENSMUSG00000037270.19_tx_38"; exon_id "chr3_36944944_36945094_+"; exonnum "11"; txlen "15898";
chr3	ENSEMBL_gcm37	exon	36944944	36945094	7.03466079263815	+	.	gene_id "ENSMUSG00000037270.19"; transcript_id "ENSMUSG00000037270.19_tx_40"; exon_id "chr3_36944944_36945094_+"; exonnum "11"; txlen "15781";
chr3	ENSEMBL_gcm37	exon	36944944	36945094	6.77346251663757	+	.	gene_id "ENSMUSG00000037270.19"; transcript_id "ENSMUSG00000037270.19_tx_43"; exon_id "chr3_36944944_36945094_+"; exonnum "11"; txlen "15844";
chr3	ENSEMBL_gcm37	exon	36944944	36945094	6.72814429595041	+	.	gene_id "ENSMUSG00000037270.19"; transcript_id "ENSMUSG00000037270.19_tx_44"; exon_id "chr3_36944944_36945094_+"; exonnum "11"; txlen "15832";
chr3	ENSEMBL_gcm37	exon	36944944	36945094	6.4797320752876	+	.	gene_id "ENSMUSG00000037270.19"; transcript_id "ENSMUSG00000037270.19_tx_46"; exon_id "chr3_36944944_36945094_+"; exonnum "11"; txlen "15778";
chr3	ENSEMBL_gcm37	exon	36944944	36945094	5.31682768464497	+	.	gene_id "ENSMUSG00000037270.19"; transcript_id "ENSMUSG00000037270.19_tx_47"; exon_id "chr3_36944944_36945094_+"; exonnum "11"; txlen "15841";
chr3	ENSEMBL_gcm37	exon	36944944	36945094	5.24859198160912	+	.	gene_id "ENSMUSG00000037270.19"; transcript_id "ENSMUSG00000037270.19_tx_48"; exon_id "chr3_36944944_36945094_+"; exonnum "11"; txlen "15886";
chr3	ENSEMBL_gcm37	exon	36944944	36945094	4.80790952655937	+	.	gene_id "ENSMUSG00000037270.19"; transcript_id "ENSMUSG00000037270.19_tx_50"; exon_id "chr3_36944944_36945094_+"; exonnum "11"; txlen "15895";
chr3	ENSEMBL_gcm37	exon	36944944	36945094	4.63409718386547	+	.	gene_id "ENSMUSG00000037270.19"; transcript_id "ENSMUSG00000037270.19_tx_52"; exon_id "chr3_36944944_36945094_+"; exonnum "11"; txlen "15883";
chr3	ENSEMBL_gcm37	exon	36944944	36945094	4.38125103720814	+	.	gene_id "ENSMUSG00000037270.19"; transcript_id "ENSMUSG00000037270.19_tx_54"; exon_id "chr3_36944944_36945094_+"; exonnum "11"; txlen "15949";
chr3	ENSEMBL_gcm37	exon	36944944	36945094	3.4713585786183	+	.	gene_id "ENSMUSG00000037270.19"; transcript_id "ENSMUSG00000037270.19_tx_58"; exon_id "chr3_36944944_36945094_+"; exonnum "11"; txlen "15931";
chr3	ENSEMBL_gcm37	exon	36944944	36945094	3.29456275856287	+	.	gene_id "ENSMUSG00000037270.19"; transcript_id "ENSMUSG00000037270.19_tx_59"; exon_id "chr3_36944944_36945094_+"; exonnum "11"; txlen "16045";
chr3	ENSEMBL_gcm37	exon	36944944	36945094	2.74195739397247	+	.	gene_id "ENSMUSG00000037270.19"; transcript_id "ENSMUSG00000037270.19_tx_62"; exon_id "chr3_36944944_36945094_+"; exonnum "11"; txlen "15994";
chr3	ENSEMBL_gcm37	exon	36944944	36945094	2.64239699019914	+	.	gene_id "ENSMUSG00000037270.19"; transcript_id "ENSMUSG00000037270.19_tx_64"; exon_id "chr3_36944944_36945094_+"; exonnum "11"; txlen "15946";
chr3	ENSEMBL_gcm37	exon	36944944	36945094	2.60771515078717	+	.	gene_id "ENSMUSG00000037270.19"; transcript_id "ENSMUSG00000037270.19_tx_65"; exon_id "chr3_36944944_36945094_+"; exonnum "11"; txlen "15853";
chr3	ENSEMBL_gcm37	exon	36944944	36945094	2.56269318760222	+	.	gene_id "ENSMUSG00000037270.19"; transcript_id "ENSMUSG00000037270.19_tx_66"; exon_id "chr3_36944944_36945094_+"; exonnum "11"; txlen "15579";
chr3	ENSEMBL_gcm37	exon	36944944	36945094	2.3317798049938	+	.	gene_id "ENSMUSG00000037270.19"; transcript_id "ENSMUSG00000037270.19_tx_71"; exon_id "chr3_36944944_36945094_+"; exonnum "11"; txlen "15642";
chr3	ENSEMBL_gcm37	exon	36944944	36945094	2.25793597057114	+	.	gene_id "ENSMUSG00000037270.19"; transcript_id "ENSMUSG00000037270.19_tx_72"; exon_id "chr3_36944944_36945094_+"; exonnum "11"; txlen "15790";
chr3	ENSEMBL_gcm37	exon	36944944	36945094	2.17818016476199	+	.	gene_id "ENSMUSG00000037270.19"; transcript_id "ENSMUSG00000037270.19_tx_73"; exon_id "chr3_36944944_36945094_+"; exonnum "11"; txlen "15928";
chr3	ENSEMBL_gcm37	exon	36944944	36945094	0.0924784491787468	+	.	gene_id "ENSMUSG00000037270.19"; transcript_id "ENSMUSG00000037270.19_tx_74"; exon_id "chr3_36944944_36945094_+"; exonnum "12"; txlen "16158";
chr3	ENSEMBL_gcm37	exon	36944944	36945094	0.0924784491787468	+	.	gene_id "ENSMUSG00000037270.19"; transcript_id "ENSMUSG00000037270.19_tx_75"; exon_id "chr3_36944944_36945094_+"; exonnum "12"; txlen "16155";
chr3	HAVANA	exon	36944968	36945094	0	+	.	gene_id "ENSMUSG00000037270.19"; transcript_id "ENSMUST00000129787.2"; gene_type "protein_coding"; gene_name "Bltp1"; transcript_type "retained_intron"; transcript_name "Bltp1-206"; exon_number 1; exon_id "ENSMUSE00000761274.2"; level 2; transcript_support_level "3"; mgi_id "MGI:2444631"; havana_gene "OTTMUSG00000006539.1"; havana_transcript "OTTMUST00000086121.1";
chr3	HAVANA	transcript	36944968	36949612	0	+	.	gene_id "ENSMUSG00000037270.19"; transcript_id "ENSMUST00000129787.2"; gene_type "protein_coding"; gene_name "Bltp1"; transcript_type "retained_intron"; transcript_name "Bltp1-206"; level 2; transcript_support_level "3"; mgi_id "MGI:2444631"; havana_gene "OTTMUSG00000006539.1"; havana_transcript "OTTMUST00000086121.1";
chr3	ENSEMBL	exon	36949408	36949564	0	+	.	gene_id "ENSMUSG00000037270.19"; transcript_id "ENSMUST00000057272.15"; gene_type "protein_coding"; gene_name "Bltp1"; transcript_type "protein_coding"; transcript_name "Bltp1-201"; exon_number 12; exon_id "ENSMUSE00001224474.2"; level 3; protein_id "ENSMUSP00000060199.9"; transcript_support_level "5"; mgi_id "MGI:2444631"; tag "basic"; tag "Ensembl_canonical"; tag "GENCODE_Primary"; tag "appris_principal_1"; tag "CCDS"; ccdsid "CCDS50894.1"; havana_gene "OTTMUSG00000006539.1";
chr3	ENSEMBL	CDS	36949408	36949564	0	+	1	gene_id "ENSMUSG00000037270.19"; transcript_id "ENSMUST00000057272.15"; gene_type "protein_coding"; gene_name "Bltp1"; transcript_type "protein_coding"; transcript_name "Bltp1-201"; exon_number 12; exon_id "ENSMUSE00001224474.2"; level 3; protein_id "ENSMUSP00000060199.9"; transcript_support_level "5"; mgi_id "MGI:2444631"; tag "basic"; tag "Ensembl_canonical"; tag "GENCODE_Primary"; tag "appris_principal_1"; tag "CCDS"; ccdsid "CCDS50894.1"; havana_gene "OTTMUSG00000006539.1";
chr3	HAVANA	exon	36949408	36949564	0	+	.	gene_id "ENSMUSG00000037270.19"; transcript_id "ENSMUST00000123916.8"; gene_type "protein_coding"; gene_name "Bltp1"; transcript_type "retained_intron"; transcript_name "Bltp1-203"; exon_number 12; exon_id "ENSMUSE00001288768.2"; level 2; transcript_support_level "1"; mgi_id "MGI:2444631"; tag "NAGNAG_splice_site"; havana_gene "OTTMUSG00000006539.1"; havana_transcript "OTTMUST00000033092.1";
chr3	HAVANA	exon	36949408	36949564	0	+	.	gene_id "ENSMUSG00000037270.19"; transcript_id "ENSMUST00000152881.8"; gene_type "protein_coding"; gene_name "Bltp1"; transcript_type "nonsense_mediated_decay"; transcript_name "Bltp1-218"; exon_number 12; exon_id "ENSMUSE00001288768.2"; level 2; protein_id "ENSMUSP00000118366.2"; transcript_support_level "1"; mgi_id "MGI:2444631"; havana_gene "OTTMUSG00000006539.1"; havana_transcript "OTTMUST00000086095.1";
chr3	HAVANA	UTR	36949408	36949564	0	+	.	gene_id "ENSMUSG00000037270.19"; transcript_id "ENSMUST00000152881.8"; gene_type "protein_coding"; gene_name "Bltp1"; transcript_type "nonsense_mediated_decay"; transcript_name "Bltp1-218"; exon_number 12; exon_id "ENSMUSE00001288768.2"; level 2; protein_id "ENSMUSP00000118366.2"; transcript_support_level "1"; mgi_id "MGI:2444631"; havana_gene "OTTMUSG00000006539.1"; havana_transcript "OTTMUST00000086095.1";
chr3	HAVANA	exon	36949408	36949564	0	+	.	gene_id "ENSMUSG00000037270.19"; transcript_id "ENSMUST00000108145.9"; gene_type "protein_coding"; gene_name "Bltp1"; transcript_type "retained_intron"; transcript_name "Bltp1-202"; exon_number 11; exon_id "ENSMUSE00001288768.2"; level 2; transcript_support_level "1"; mgi_id "MGI:2444631"; havana_gene "OTTMUSG00000006539.1"; havana_transcript "OTTMUST00000033096.1";
chr3	HAVANA	exon	36949408	36949564	0	+	.	gene_id "ENSMUSG00000037270.19"; transcript_id "ENSMUST00000152564.8"; gene_type "protein_coding"; gene_name "Bltp1"; transcript_type "protein_coding"; transcript_name "Bltp1-217"; exon_number 10; exon_id "ENSMUSE00001224474.2"; level 2; protein_id "ENSMUSP00000117808.2"; transcript_support_level "5"; mgi_id "MGI:2444631"; tag "NAGNAG_splice_site"; tag "not_organism_supported"; tag "basic"; tag "appris_principal_1"; tag "CCDS"; ccdsid "CCDS50894.1"; havana_gene "OTTMUSG00000006539.1"; havana_transcript "OTTMUST00000014930.1";
chr3	HAVANA	CDS	36949408	36949564	0	+	1	gene_id "ENSMUSG00000037270.19"; transcript_id "ENSMUST00000152564.8"; gene_type "protein_coding"; gene_name "Bltp1"; transcript_type "protein_coding"; transcript_name "Bltp1-217"; exon_number 10; exon_id "ENSMUSE00001224474.2"; level 2; protein_id "ENSMUSP00000117808.2"; transcript_support_level "5"; mgi_id "MGI:2444631"; tag "NAGNAG_splice_site"; tag "not_organism_supported"; tag "basic"; tag "appris_principal_1"; tag "CCDS"; ccdsid "CCDS50894.1"; havana_gene "OTTMUSG00000006539.1"; havana_transcript "OTTMUST00000014930.1";
chr3	HAVANA	exon	36949408	36949564	0	+	.	gene_id "ENSMUSG00000037270.19"; transcript_id "ENSMUST00000211820.2"; gene_type "protein_coding"; gene_name "Bltp1"; transcript_type "protein_coding"; transcript_name "Bltp1-223"; exon_number 10; exon_id "ENSMUSE00001224474.2"; level 2; protein_id "ENSMUSP00000148720.2"; transcript_support_level "5"; mgi_id "MGI:2444631"; tag "mRNA_end_NF"; tag "cds_end_NF"; tag "NAGNAG_splice_site"; tag "RNA_Seq_supported_only"; havana_gene "OTTMUSG00000006539.1"; havana_transcript "OTTMUST00000150678.1";
chr3	HAVANA	CDS	36949408	36949564	0	+	1	gene_id "ENSMUSG00000037270.19"; transcript_id "ENSMUST00000211820.2"; gene_type "protein_coding"; gene_name "Bltp1"; transcript_type "protein_coding"; transcript_name "Bltp1-223"; exon_number 10; exon_id "ENSMUSE00001224474.2"; level 2; protein_id "ENSMUSP00000148720.2"; transcript_support_level "5"; mgi_id "MGI:2444631"; tag "mRNA_end_NF"; tag "cds_end_NF"; tag "NAGNAG_splice_site"; tag "RNA_Seq_supported_only"; havana_gene "OTTMUSG00000006539.1"; havana_transcript "OTTMUST00000150678.1";
chr3	ENSEMBL_gcm37	exon	36949408	36949564	9.08251124939726	+	.	gene_id "ENSMUSG00000037270.19"; transcript_id "ENSMUSG00000037270.19_tx_33"; exon_id "chr3_36949408_36949564_+"; exonnum "12"; txlen "15730";
chr3	ENSEMBL_gcm37	exon	36949408	36949564	9.08251124939726	+	.	gene_id "ENSMUSG00000037270.19"; transcript_id "ENSMUSG00000037270.19_tx_34"; exon_id "chr3_36949408_36949564_+"; exonnum "12"; txlen "15793";
chr3	ENSEMBL_gcm37	exon	36949408	36949564	8.9228924043407	+	.	gene_id "ENSMUSG00000037270.19"; transcript_id "ENSMUSG00000037270.19_tx_35"; exon_id "chr3_36949408_36949564_+"; exonnum "12"; txlen "15790";
chr3	ENSEMBL_gcm37	exon	36949408	36949564	8.42069840086554	+	.	gene_id "ENSMUSG00000037270.19"; transcript_id "ENSMUSG00000037270.19_tx_36"; exon_id "chr3_36949408_36949564_+"; exonnum "12"; txlen "15727";
chr3	ENSEMBL_gcm37	exon	36949408	36949564	7.35173085572404	+	.	gene_id "ENSMUSG00000037270.19"; transcript_id "ENSMUSG00000037270.19_tx_37"; exon_id "chr3_36949408_36949564_+"; exonnum "12"; txlen "15835";
chr3	ENSEMBL_gcm37	exon	36949408	36949564	7.28727548439649	+	.	gene_id "ENSMUSG00000037270.19"; transcript_id "ENSMUSG00000037270.19_tx_38"; exon_id "chr3_36949408_36949564_+"; exonnum "12"; txlen "15898";
chr3	ENSEMBL_gcm37	exon	36949408	36949564	7.03466079263815	+	.	gene_id "ENSMUSG00000037270.19"; transcript_id "ENSMUSG00000037270.19_tx_40"; exon_id "chr3_36949408_36949564_+"; exonnum "12"; txlen "15781";
chr3	ENSEMBL_gcm37	exon	36949408	36949564	6.77346251663757	+	.	gene_id "ENSMUSG00000037270.19"; transcript_id "ENSMUSG00000037270.19_tx_43"; exon_id "chr3_36949408_36949564_+"; exonnum "12"; txlen "15844";
chr3	ENSEMBL_gcm37	exon	36949408	36949564	6.72814429595041	+	.	gene_id "ENSMUSG00000037270.19"; transcript_id "ENSMUSG00000037270.19_tx_44"; exon_id "chr3_36949408_36949564_+"; exonnum "12"; txlen "15832";
chr3	ENSEMBL_gcm37	exon	36949408	36949564	6.4797320752876	+	.	gene_id "ENSMUSG00000037270.19"; transcript_id "ENSMUSG00000037270.19_tx_46"; exon_id "chr3_36949408_36949564_+"; exonnum "12"; txlen "15778";
chr3	ENSEMBL_gcm37	exon	36949408	36949564	5.31682768464497	+	.	gene_id "ENSMUSG00000037270.19"; transcript_id "ENSMUSG00000037270.19_tx_47"; exon_id "chr3_36949408_36949564_+"; exonnum "12"; txlen "15841";
chr3	ENSEMBL_gcm37	exon	36949408	36949564	5.24859198160912	+	.	gene_id "ENSMUSG00000037270.19"; transcript_id "ENSMUSG00000037270.19_tx_48"; exon_id "chr3_36949408_36949564_+"; exonnum "12"; txlen "15886";
chr3	ENSEMBL_gcm37	exon	36949408	36949564	4.80790952655937	+	.	gene_id "ENSMUSG00000037270.19"; transcript_id "ENSMUSG00000037270.19_tx_50"; exon_id "chr3_36949408_36949564_+"; exonnum "12"; txlen "15895";
chr3	ENSEMBL_gcm37	exon	36949408	36949564	4.63409718386547	+	.	gene_id "ENSMUSG00000037270.19"; transcript_id "ENSMUSG00000037270.19_tx_52"; exon_id "chr3_36949408_36949564_+"; exonnum "12"; txlen "15883";
chr3	ENSEMBL_gcm37	exon	36949408	36949564	4.38125103720814	+	.	gene_id "ENSMUSG00000037270.19"; transcript_id "ENSMUSG00000037270.19_tx_54"; exon_id "chr3_36949408_36949564_+"; exonnum "12"; txlen "15949";
chr3	ENSEMBL_gcm37	exon	36949408	36949564	3.4713585786183	+	.	gene_id "ENSMUSG00000037270.19"; transcript_id "ENSMUSG00000037270.19_tx_58"; exon_id "chr3_36949408_36949564_+"; exonnum "12"; txlen "15931";
chr3	ENSEMBL_gcm37	exon	36949408	36949564	3.29456275856287	+	.	gene_id "ENSMUSG00000037270.19"; transcript_id "ENSMUSG00000037270.19_tx_59"; exon_id "chr3_36949408_36949564_+"; exonnum "12"; txlen "16045";
chr3	ENSEMBL_gcm37	exon	36949408	36949564	2.74195739397247	+	.	gene_id "ENSMUSG00000037270.19"; transcript_id "ENSMUSG00000037270.19_tx_62"; exon_id "chr3_36949408_36949564_+"; exonnum "12"; txlen "15994";
chr3	ENSEMBL_gcm37	exon	36949408	36949564	2.64239699019914	+	.	gene_id "ENSMUSG00000037270.19"; transcript_id "ENSMUSG00000037270.19_tx_64"; exon_id "chr3_36949408_36949564_+"; exonnum "12"; txlen "15946";
chr3	ENSEMBL_gcm37	exon	36949408	36949564	2.60771515078717	+	.	gene_id "ENSMUSG00000037270.19"; transcript_id "ENSMUSG00000037270.19_tx_65"; exon_id "chr3_36949408_36949564_+"; exonnum "12"; txlen "15853";
chr3	ENSEMBL_gcm37	exon	36949408	36949564	2.56269318760222	+	.	gene_id "ENSMUSG00000037270.19"; transcript_id "ENSMUSG00000037270.19_tx_66"; exon_id "chr3_36949408_36949564_+"; exonnum "12"; txlen "15579";
chr3	ENSEMBL_gcm37	exon	36949408	36949564	2.3317798049938	+	.	gene_id "ENSMUSG00000037270.19"; transcript_id "ENSMUSG00000037270.19_tx_71"; exon_id "chr3_36949408_36949564_+"; exonnum "12"; txlen "15642";
chr3	ENSEMBL_gcm37	exon	36949408	36949564	2.25793597057114	+	.	gene_id "ENSMUSG00000037270.19"; transcript_id "ENSMUSG00000037270.19_tx_72"; exon_id "chr3_36949408_36949564_+"; exonnum "12"; txlen "15790";
chr3	ENSEMBL_gcm37	exon	36949408	36949564	2.17818016476199	+	.	gene_id "ENSMUSG00000037270.19"; transcript_id "ENSMUSG00000037270.19_tx_73"; exon_id "chr3_36949408_36949564_+"; exonnum "12"; txlen "15928";
chr3	ENSEMBL_gcm37	exon	36949408	36949564	0.0924784491787468	+	.	gene_id "ENSMUSG00000037270.19"; transcript_id "ENSMUSG00000037270.19_tx_74"; exon_id "chr3_36949408_36949564_+"; exonnum "13"; txlen "16158";
chr3	ENSEMBL_gcm37	exon	36949408	36949564	0.0924784491787468	+	.	gene_id "ENSMUSG00000037270.19"; transcript_id "ENSMUSG00000037270.19_tx_75"; exon_id "chr3_36949408_36949564_+"; exonnum "13"; txlen "16155";
chr3	HAVANA	exon	36949408	36949612	0	+	.	gene_id "ENSMUSG00000037270.19"; transcript_id "ENSMUST00000129787.2"; gene_type "protein_coding"; gene_name "Bltp1"; transcript_type "retained_intron"; transcript_name "Bltp1-206"; exon_number 2; exon_id "ENSMUSE00000819652.2"; level 2; transcript_support_level "3"; mgi_id "MGI:2444631"; havana_gene "OTTMUSG00000006539.1"; havana_transcript "OTTMUST00000086121.1";
chr3	HAVANA	exon	36949522	36949564	0	+	.	gene_id "ENSMUSG00000037270.19"; transcript_id "ENSMUST00000128061.2"; gene_type "protein_coding"; gene_name "Bltp1"; transcript_type "nonsense_mediated_decay"; transcript_name "Bltp1-204"; exon_number 1; exon_id "ENSMUSE00000783315.2"; level 2; protein_id "ENSMUSP00000116345.2"; transcript_support_level "5"; mgi_id "MGI:2444631"; tag "mRNA_start_NF"; tag "cds_start_NF"; havana_gene "OTTMUSG00000006539.1"; havana_transcript "OTTMUST00000033097.1";
chr3	HAVANA	CDS	36949522	36949564	0	+	1	gene_id "ENSMUSG00000037270.19"; transcript_id "ENSMUST00000128061.2"; gene_type "protein_coding"; gene_name "Bltp1"; transcript_type "nonsense_mediated_decay"; transcript_name "Bltp1-204"; exon_number 1; exon_id "ENSMUSE00000783315.2"; level 2; protein_id "ENSMUSP00000116345.2"; transcript_support_level "5"; mgi_id "MGI:2444631"; tag "mRNA_start_NF"; tag "cds_start_NF"; havana_gene "OTTMUSG00000006539.1"; havana_transcript "OTTMUST00000033097.1";
chr3	HAVANA	transcript	36949522	37002303	0	+	.	gene_id "ENSMUSG00000037270.19"; transcript_id "ENSMUST00000128061.2"; gene_type "protein_coding"; gene_name "Bltp1"; transcript_type "nonsense_mediated_decay"; transcript_name "Bltp1-204"; level 2; protein_id "ENSMUSP00000116345.2"; transcript_support_level "5"; mgi_id "MGI:2444631"; tag "mRNA_start_NF"; tag "cds_start_NF"; havana_gene "OTTMUSG00000006539.1"; havana_transcript "OTTMUST00000033097.1";
chr3	ENSEMBL	exon	36949955	36950033	0	+	.	gene_id "ENSMUSG00000037270.19"; transcript_id "ENSMUST00000057272.15"; gene_type "protein_coding"; gene_name "Bltp1"; transcript_type "protein_coding"; transcript_name "Bltp1-201"; exon_number 13; exon_id "ENSMUSE00001210450.2"; level 3; protein_id "ENSMUSP00000060199.9"; transcript_support_level "5"; mgi_id "MGI:2444631"; tag "basic"; tag "Ensembl_canonical"; tag "GENCODE_Primary"; tag "appris_principal_1"; tag "CCDS"; ccdsid "CCDS50894.1"; havana_gene "OTTMUSG00000006539.1";
chr3	ENSEMBL	CDS	36949955	36950033	0	+	0	gene_id "ENSMUSG00000037270.19"; transcript_id "ENSMUST00000057272.15"; gene_type "protein_coding"; gene_name "Bltp1"; transcript_type "protein_coding"; transcript_name "Bltp1-201"; exon_number 13; exon_id "ENSMUSE00001210450.2"; level 3; protein_id "ENSMUSP00000060199.9"; transcript_support_level "5"; mgi_id "MGI:2444631"; tag "basic"; tag "Ensembl_canonical"; tag "GENCODE_Primary"; tag "appris_principal_1"; tag "CCDS"; ccdsid "CCDS50894.1"; havana_gene "OTTMUSG00000006539.1";
chr3	HAVANA	exon	36949955	36950033	0	+	.	gene_id "ENSMUSG00000037270.19"; transcript_id "ENSMUST00000123916.8"; gene_type "protein_coding"; gene_name "Bltp1"; transcript_type "retained_intron"; transcript_name "Bltp1-203"; exon_number 13; exon_id "ENSMUSE00001247892.2"; level 2; transcript_support_level "1"; mgi_id "MGI:2444631"; tag "NAGNAG_splice_site"; havana_gene "OTTMUSG00000006539.1"; havana_transcript "OTTMUST00000033092.1";
chr3	HAVANA	exon	36949955	36950033	0	+	.	gene_id "ENSMUSG00000037270.19"; transcript_id "ENSMUST00000152881.8"; gene_type "protein_coding"; gene_name "Bltp1"; transcript_type "nonsense_mediated_decay"; transcript_name "Bltp1-218"; exon_number 13; exon_id "ENSMUSE00001247892.2"; level 2; protein_id "ENSMUSP00000118366.2"; transcript_support_level "1"; mgi_id "MGI:2444631"; havana_gene "OTTMUSG00000006539.1"; havana_transcript "OTTMUST00000086095.1";
chr3	HAVANA	UTR	36949955	36950033	0	+	.	gene_id "ENSMUSG00000037270.19"; transcript_id "ENSMUST00000152881.8"; gene_type "protein_coding"; gene_name "Bltp1"; transcript_type "nonsense_mediated_decay"; transcript_name "Bltp1-218"; exon_number 13; exon_id "ENSMUSE00001247892.2"; level 2; protein_id "ENSMUSP00000118366.2"; transcript_support_level "1"; mgi_id "MGI:2444631"; havana_gene "OTTMUSG00000006539.1"; havana_transcript "OTTMUST00000086095.1";
chr3	HAVANA	exon	36949955	36950033	0	+	.	gene_id "ENSMUSG00000037270.19"; transcript_id "ENSMUST00000108145.9"; gene_type "protein_coding"; gene_name "Bltp1"; transcript_type "retained_intron"; transcript_name "Bltp1-202"; exon_number 12; exon_id "ENSMUSE00001247892.2"; level 2; transcript_support_level "1"; mgi_id "MGI:2444631"; havana_gene "OTTMUSG00000006539.1"; havana_transcript "OTTMUST00000033096.1";
chr3	HAVANA	exon	36949955	36950033	0	+	.	gene_id "ENSMUSG00000037270.19"; transcript_id "ENSMUST00000152564.8"; gene_type "protein_coding"; gene_name "Bltp1"; transcript_type "protein_coding"; transcript_name "Bltp1-217"; exon_number 11; exon_id "ENSMUSE00001210450.2"; level 2; protein_id "ENSMUSP00000117808.2"; transcript_support_level "5"; mgi_id "MGI:2444631"; tag "NAGNAG_splice_site"; tag "not_organism_supported"; tag "basic"; tag "appris_principal_1"; tag "CCDS"; ccdsid "CCDS50894.1"; havana_gene "OTTMUSG00000006539.1"; havana_transcript "OTTMUST00000014930.1";
chr3	HAVANA	CDS	36949955	36950033	0	+	0	gene_id "ENSMUSG00000037270.19"; transcript_id "ENSMUST00000152564.8"; gene_type "protein_coding"; gene_name "Bltp1"; transcript_type "protein_coding"; transcript_name "Bltp1-217"; exon_number 11; exon_id "ENSMUSE00001210450.2"; level 2; protein_id "ENSMUSP00000117808.2"; transcript_support_level "5"; mgi_id "MGI:2444631"; tag "NAGNAG_splice_site"; tag "not_organism_supported"; tag "basic"; tag "appris_principal_1"; tag "CCDS"; ccdsid "CCDS50894.1"; havana_gene "OTTMUSG00000006539.1"; havana_transcript "OTTMUST00000014930.1";
chr3	HAVANA	exon	36949955	36950033	0	+	.	gene_id "ENSMUSG00000037270.19"; transcript_id "ENSMUST00000211820.2"; gene_type "protein_coding"; gene_name "Bltp1"; transcript_type "protein_coding"; transcript_name "Bltp1-223"; exon_number 11; exon_id "ENSMUSE00001210450.2"; level 2; protein_id "ENSMUSP00000148720.2"; transcript_support_level "5"; mgi_id "MGI:2444631"; tag "mRNA_end_NF"; tag "cds_end_NF"; tag "NAGNAG_splice_site"; tag "RNA_Seq_supported_only"; havana_gene "OTTMUSG00000006539.1"; havana_transcript "OTTMUST00000150678.1";
chr3	HAVANA	CDS	36949955	36950033	0	+	0	gene_id "ENSMUSG00000037270.19"; transcript_id "ENSMUST00000211820.2"; gene_type "protein_coding"; gene_name "Bltp1"; transcript_type "protein_coding"; transcript_name "Bltp1-223"; exon_number 11; exon_id "ENSMUSE00001210450.2"; level 2; protein_id "ENSMUSP00000148720.2"; transcript_support_level "5"; mgi_id "MGI:2444631"; tag "mRNA_end_NF"; tag "cds_end_NF"; tag "NAGNAG_splice_site"; tag "RNA_Seq_supported_only"; havana_gene "OTTMUSG00000006539.1"; havana_transcript "OTTMUST00000150678.1";
chr3	HAVANA	exon	36949955	36950033	0	+	.	gene_id "ENSMUSG00000037270.19"; transcript_id "ENSMUST00000128061.2"; gene_type "protein_coding"; gene_name "Bltp1"; transcript_type "nonsense_mediated_decay"; transcript_name "Bltp1-204"; exon_number 2; exon_id "ENSMUSE00001210450.2"; level 2; protein_id "ENSMUSP00000116345.2"; transcript_support_level "5"; mgi_id "MGI:2444631"; tag "mRNA_start_NF"; tag "cds_start_NF"; havana_gene "OTTMUSG00000006539.1"; havana_transcript "OTTMUST00000033097.1";
chr3	HAVANA	CDS	36949955	36950033	0	+	0	gene_id "ENSMUSG00000037270.19"; transcript_id "ENSMUST00000128061.2"; gene_type "protein_coding"; gene_name "Bltp1"; transcript_type "nonsense_mediated_decay"; transcript_name "Bltp1-204"; exon_number 2; exon_id "ENSMUSE00001210450.2"; level 2; protein_id "ENSMUSP00000116345.2"; transcript_support_level "5"; mgi_id "MGI:2444631"; tag "mRNA_start_NF"; tag "cds_start_NF"; havana_gene "OTTMUSG00000006539.1"; havana_transcript "OTTMUST00000033097.1";
chr3	ENSEMBL_gcm37	exon	36949955	36950033	9.08251124939726	+	.	gene_id "ENSMUSG00000037270.19"; transcript_id "ENSMUSG00000037270.19_tx_33"; exon_id "chr3_36949955_36950033_+"; exonnum "13"; txlen "15730";
chr3	ENSEMBL_gcm37	exon	36949955	36950033	9.08251124939726	+	.	gene_id "ENSMUSG00000037270.19"; transcript_id "ENSMUSG00000037270.19_tx_34"; exon_id "chr3_36949955_36950033_+"; exonnum "13"; txlen "15793";
chr3	ENSEMBL_gcm37	exon	36949955	36950033	8.9228924043407	+	.	gene_id "ENSMUSG00000037270.19"; transcript_id "ENSMUSG00000037270.19_tx_35"; exon_id "chr3_36949955_36950033_+"; exonnum "13"; txlen "15790";
chr3	ENSEMBL_gcm37	exon	36949955	36950033	8.42069840086554	+	.	gene_id "ENSMUSG00000037270.19"; transcript_id "ENSMUSG00000037270.19_tx_36"; exon_id "chr3_36949955_36950033_+"; exonnum "13"; txlen "15727";
chr3	ENSEMBL_gcm37	exon	36949955	36950033	7.35173085572404	+	.	gene_id "ENSMUSG00000037270.19"; transcript_id "ENSMUSG00000037270.19_tx_37"; exon_id "chr3_36949955_36950033_+"; exonnum "13"; txlen "15835";
chr3	ENSEMBL_gcm37	exon	36949955	36950033	7.28727548439649	+	.	gene_id "ENSMUSG00000037270.19"; transcript_id "ENSMUSG00000037270.19_tx_38"; exon_id "chr3_36949955_36950033_+"; exonnum "13"; txlen "15898";
chr3	ENSEMBL_gcm37	exon	36949955	36950033	7.03466079263815	+	.	gene_id "ENSMUSG00000037270.19"; transcript_id "ENSMUSG00000037270.19_tx_40"; exon_id "chr3_36949955_36950033_+"; exonnum "13"; txlen "15781";
chr3	ENSEMBL_gcm37	exon	36949955	36950033	6.77346251663757	+	.	gene_id "ENSMUSG00000037270.19"; transcript_id "ENSMUSG00000037270.19_tx_43"; exon_id "chr3_36949955_36950033_+"; exonnum "13"; txlen "15844";
chr3	ENSEMBL_gcm37	exon	36949955	36950033	6.72814429595041	+	.	gene_id "ENSMUSG00000037270.19"; transcript_id "ENSMUSG00000037270.19_tx_44"; exon_id "chr3_36949955_36950033_+"; exonnum "13"; txlen "15832";
chr3	ENSEMBL_gcm37	exon	36949955	36950033	6.4797320752876	+	.	gene_id "ENSMUSG00000037270.19"; transcript_id "ENSMUSG00000037270.19_tx_46"; exon_id "chr3_36949955_36950033_+"; exonnum "13"; txlen "15778";
chr3	ENSEMBL_gcm37	exon	36949955	36950033	5.31682768464497	+	.	gene_id "ENSMUSG00000037270.19"; transcript_id "ENSMUSG00000037270.19_tx_47"; exon_id "chr3_36949955_36950033_+"; exonnum "13"; txlen "15841";
chr3	ENSEMBL_gcm37	exon	36949955	36950033	5.24859198160912	+	.	gene_id "ENSMUSG00000037270.19"; transcript_id "ENSMUSG00000037270.19_tx_48"; exon_id "chr3_36949955_36950033_+"; exonnum "13"; txlen "15886";
chr3	ENSEMBL_gcm37	exon	36949955	36950033	4.80790952655937	+	.	gene_id "ENSMUSG00000037270.19"; transcript_id "ENSMUSG00000037270.19_tx_50"; exon_id "chr3_36949955_36950033_+"; exonnum "13"; txlen "15895";
chr3	ENSEMBL_gcm37	exon	36949955	36950033	4.63409718386547	+	.	gene_id "ENSMUSG00000037270.19"; transcript_id "ENSMUSG00000037270.19_tx_52"; exon_id "chr3_36949955_36950033_+"; exonnum "13"; txlen "15883";
chr3	ENSEMBL_gcm37	exon	36949955	36950033	4.38125103720814	+	.	gene_id "ENSMUSG00000037270.19"; transcript_id "ENSMUSG00000037270.19_tx_54"; exon_id "chr3_36949955_36950033_+"; exonnum "13"; txlen "15949";
chr3	ENSEMBL_gcm37	exon	36949955	36950033	3.4713585786183	+	.	gene_id "ENSMUSG00000037270.19"; transcript_id "ENSMUSG00000037270.19_tx_58"; exon_id "chr3_36949955_36950033_+"; exonnum "13"; txlen "15931";
chr3	ENSEMBL_gcm37	exon	36949955	36950033	3.29456275856287	+	.	gene_id "ENSMUSG00000037270.19"; transcript_id "ENSMUSG00000037270.19_tx_59"; exon_id "chr3_36949955_36950033_+"; exonnum "13"; txlen "16045";
chr3	ENSEMBL_gcm37	exon	36949955	36950033	2.74195739397247	+	.	gene_id "ENSMUSG00000037270.19"; transcript_id "ENSMUSG00000037270.19_tx_62"; exon_id "chr3_36949955_36950033_+"; exonnum "13"; txlen "15994";
chr3	ENSEMBL_gcm37	exon	36949955	36950033	2.64239699019914	+	.	gene_id "ENSMUSG00000037270.19"; transcript_id "ENSMUSG00000037270.19_tx_64"; exon_id "chr3_36949955_36950033_+"; exonnum "13"; txlen "15946";
chr3	ENSEMBL_gcm37	exon	36949955	36950033	2.60771515078717	+	.	gene_id "ENSMUSG00000037270.19"; transcript_id "ENSMUSG00000037270.19_tx_65"; exon_id "chr3_36949955_36950033_+"; exonnum "13"; txlen "15853";
chr3	ENSEMBL_gcm37	exon	36949955	36950033	2.56269318760222	+	.	gene_id "ENSMUSG00000037270.19"; transcript_id "ENSMUSG00000037270.19_tx_66"; exon_id "chr3_36949955_36950033_+"; exonnum "13"; txlen "15579";
chr3	ENSEMBL_gcm37	exon	36949955	36950033	2.3317798049938	+	.	gene_id "ENSMUSG00000037270.19"; transcript_id "ENSMUSG00000037270.19_tx_71"; exon_id "chr3_36949955_36950033_+"; exonnum "13"; txlen "15642";
chr3	ENSEMBL_gcm37	exon	36949955	36950033	2.25793597057114	+	.	gene_id "ENSMUSG00000037270.19"; transcript_id "ENSMUSG00000037270.19_tx_72"; exon_id "chr3_36949955_36950033_+"; exonnum "13"; txlen "15790";
chr3	ENSEMBL_gcm37	exon	36949955	36950033	2.17818016476199	+	.	gene_id "ENSMUSG00000037270.19"; transcript_id "ENSMUSG00000037270.19_tx_73"; exon_id "chr3_36949955_36950033_+"; exonnum "13"; txlen "15928";
chr3	ENSEMBL_gcm37	exon	36949955	36950033	0.0924784491787468	+	.	gene_id "ENSMUSG00000037270.19"; transcript_id "ENSMUSG00000037270.19_tx_74"; exon_id "chr3_36949955_36950033_+"; exonnum "14"; txlen "16158";
chr3	ENSEMBL_gcm37	exon	36949955	36950033	0.0924784491787468	+	.	gene_id "ENSMUSG00000037270.19"; transcript_id "ENSMUSG00000037270.19_tx_75"; exon_id "chr3_36949955_36950033_+"; exonnum "14"; txlen "16155";
chr3	ENSEMBL	exon	36960840	36960931	0	+	.	gene_id "ENSMUSG00000037270.19"; transcript_id "ENSMUST00000057272.15"; gene_type "protein_coding"; gene_name "Bltp1"; transcript_type "protein_coding"; transcript_name "Bltp1-201"; exon_number 14; exon_id "ENSMUSE00001213340.2"; level 3; protein_id "ENSMUSP00000060199.9"; transcript_support_level "5"; mgi_id "MGI:2444631"; tag "basic"; tag "Ensembl_canonical"; tag "GENCODE_Primary"; tag "appris_principal_1"; tag "CCDS"; ccdsid "CCDS50894.1"; havana_gene "OTTMUSG00000006539.1";
chr3	ENSEMBL	CDS	36960840	36960931	0	+	2	gene_id "ENSMUSG00000037270.19"; transcript_id "ENSMUST00000057272.15"; gene_type "protein_coding"; gene_name "Bltp1"; transcript_type "protein_coding"; transcript_name "Bltp1-201"; exon_number 14; exon_id "ENSMUSE00001213340.2"; level 3; protein_id "ENSMUSP00000060199.9"; transcript_support_level "5"; mgi_id "MGI:2444631"; tag "basic"; tag "Ensembl_canonical"; tag "GENCODE_Primary"; tag "appris_principal_1"; tag "CCDS"; ccdsid "CCDS50894.1"; havana_gene "OTTMUSG00000006539.1";
chr3	HAVANA	exon	36960840	36960931	0	+	.	gene_id "ENSMUSG00000037270.19"; transcript_id "ENSMUST00000123916.8"; gene_type "protein_coding"; gene_name "Bltp1"; transcript_type "retained_intron"; transcript_name "Bltp1-203"; exon_number 14; exon_id "ENSMUSE00001263919.2"; level 2; transcript_support_level "1"; mgi_id "MGI:2444631"; tag "NAGNAG_splice_site"; havana_gene "OTTMUSG00000006539.1"; havana_transcript "OTTMUST00000033092.1";
chr3	HAVANA	exon	36960840	36960931	0	+	.	gene_id "ENSMUSG00000037270.19"; transcript_id "ENSMUST00000152881.8"; gene_type "protein_coding"; gene_name "Bltp1"; transcript_type "nonsense_mediated_decay"; transcript_name "Bltp1-218"; exon_number 14; exon_id "ENSMUSE00001263919.2"; level 2; protein_id "ENSMUSP00000118366.2"; transcript_support_level "1"; mgi_id "MGI:2444631"; havana_gene "OTTMUSG00000006539.1"; havana_transcript "OTTMUST00000086095.1";
chr3	HAVANA	UTR	36960840	36960931	0	+	.	gene_id "ENSMUSG00000037270.19"; transcript_id "ENSMUST00000152881.8"; gene_type "protein_coding"; gene_name "Bltp1"; transcript_type "nonsense_mediated_decay"; transcript_name "Bltp1-218"; exon_number 14; exon_id "ENSMUSE00001263919.2"; level 2; protein_id "ENSMUSP00000118366.2"; transcript_support_level "1"; mgi_id "MGI:2444631"; havana_gene "OTTMUSG00000006539.1"; havana_transcript "OTTMUST00000086095.1";
chr3	HAVANA	exon	36960840	36960931	0	+	.	gene_id "ENSMUSG00000037270.19"; transcript_id "ENSMUST00000108145.9"; gene_type "protein_coding"; gene_name "Bltp1"; transcript_type "retained_intron"; transcript_name "Bltp1-202"; exon_number 13; exon_id "ENSMUSE00001263919.2"; level 2; transcript_support_level "1"; mgi_id "MGI:2444631"; havana_gene "OTTMUSG00000006539.1"; havana_transcript "OTTMUST00000033096.1";
chr3	HAVANA	exon	36960840	36960931	0	+	.	gene_id "ENSMUSG00000037270.19"; transcript_id "ENSMUST00000152564.8"; gene_type "protein_coding"; gene_name "Bltp1"; transcript_type "protein_coding"; transcript_name "Bltp1-217"; exon_number 12; exon_id "ENSMUSE00001213340.2"; level 2; protein_id "ENSMUSP00000117808.2"; transcript_support_level "5"; mgi_id "MGI:2444631"; tag "NAGNAG_splice_site"; tag "not_organism_supported"; tag "basic"; tag "appris_principal_1"; tag "CCDS"; ccdsid "CCDS50894.1"; havana_gene "OTTMUSG00000006539.1"; havana_transcript "OTTMUST00000014930.1";
chr3	HAVANA	CDS	36960840	36960931	0	+	2	gene_id "ENSMUSG00000037270.19"; transcript_id "ENSMUST00000152564.8"; gene_type "protein_coding"; gene_name "Bltp1"; transcript_type "protein_coding"; transcript_name "Bltp1-217"; exon_number 12; exon_id "ENSMUSE00001213340.2"; level 2; protein_id "ENSMUSP00000117808.2"; transcript_support_level "5"; mgi_id "MGI:2444631"; tag "NAGNAG_splice_site"; tag "not_organism_supported"; tag "basic"; tag "appris_principal_1"; tag "CCDS"; ccdsid "CCDS50894.1"; havana_gene "OTTMUSG00000006539.1"; havana_transcript "OTTMUST00000014930.1";
chr3	HAVANA	exon	36960840	36960931	0	+	.	gene_id "ENSMUSG00000037270.19"; transcript_id "ENSMUST00000211820.2"; gene_type "protein_coding"; gene_name "Bltp1"; transcript_type "protein_coding"; transcript_name "Bltp1-223"; exon_number 12; exon_id "ENSMUSE00001213340.2"; level 2; protein_id "ENSMUSP00000148720.2"; transcript_support_level "5"; mgi_id "MGI:2444631"; tag "mRNA_end_NF"; tag "cds_end_NF"; tag "NAGNAG_splice_site"; tag "RNA_Seq_supported_only"; havana_gene "OTTMUSG00000006539.1"; havana_transcript "OTTMUST00000150678.1";
chr3	HAVANA	CDS	36960840	36960931	0	+	2	gene_id "ENSMUSG00000037270.19"; transcript_id "ENSMUST00000211820.2"; gene_type "protein_coding"; gene_name "Bltp1"; transcript_type "protein_coding"; transcript_name "Bltp1-223"; exon_number 12; exon_id "ENSMUSE00001213340.2"; level 2; protein_id "ENSMUSP00000148720.2"; transcript_support_level "5"; mgi_id "MGI:2444631"; tag "mRNA_end_NF"; tag "cds_end_NF"; tag "NAGNAG_splice_site"; tag "RNA_Seq_supported_only"; havana_gene "OTTMUSG00000006539.1"; havana_transcript "OTTMUST00000150678.1";
chr3	HAVANA	exon	36960840	36960931	0	+	.	gene_id "ENSMUSG00000037270.19"; transcript_id "ENSMUST00000128061.2"; gene_type "protein_coding"; gene_name "Bltp1"; transcript_type "nonsense_mediated_decay"; transcript_name "Bltp1-204"; exon_number 3; exon_id "ENSMUSE00001213340.2"; level 2; protein_id "ENSMUSP00000116345.2"; transcript_support_level "5"; mgi_id "MGI:2444631"; tag "mRNA_start_NF"; tag "cds_start_NF"; havana_gene "OTTMUSG00000006539.1"; havana_transcript "OTTMUST00000033097.1";
chr3	HAVANA	CDS	36960840	36960931	0	+	2	gene_id "ENSMUSG00000037270.19"; transcript_id "ENSMUST00000128061.2"; gene_type "protein_coding"; gene_name "Bltp1"; transcript_type "nonsense_mediated_decay"; transcript_name "Bltp1-204"; exon_number 3; exon_id "ENSMUSE00001213340.2"; level 2; protein_id "ENSMUSP00000116345.2"; transcript_support_level "5"; mgi_id "MGI:2444631"; tag "mRNA_start_NF"; tag "cds_start_NF"; havana_gene "OTTMUSG00000006539.1"; havana_transcript "OTTMUST00000033097.1";
chr3	ENSEMBL_gcm37	exon	36960840	36960931	9.08251124939726	+	.	gene_id "ENSMUSG00000037270.19"; transcript_id "ENSMUSG00000037270.19_tx_33"; exon_id "chr3_36960840_36960931_+"; exonnum "14"; txlen "15730";
chr3	ENSEMBL_gcm37	exon	36960840	36960931	9.08251124939726	+	.	gene_id "ENSMUSG00000037270.19"; transcript_id "ENSMUSG00000037270.19_tx_34"; exon_id "chr3_36960840_36960931_+"; exonnum "14"; txlen "15793";
chr3	ENSEMBL_gcm37	exon	36960840	36960931	8.9228924043407	+	.	gene_id "ENSMUSG00000037270.19"; transcript_id "ENSMUSG00000037270.19_tx_35"; exon_id "chr3_36960840_36960931_+"; exonnum "14"; txlen "15790";
chr3	ENSEMBL_gcm37	exon	36960840	36960931	8.42069840086554	+	.	gene_id "ENSMUSG00000037270.19"; transcript_id "ENSMUSG00000037270.19_tx_36"; exon_id "chr3_36960840_36960931_+"; exonnum "14"; txlen "15727";
chr3	ENSEMBL_gcm37	exon	36960840	36960931	7.35173085572404	+	.	gene_id "ENSMUSG00000037270.19"; transcript_id "ENSMUSG00000037270.19_tx_37"; exon_id "chr3_36960840_36960931_+"; exonnum "14"; txlen "15835";
chr3	ENSEMBL_gcm37	exon	36960840	36960931	7.28727548439649	+	.	gene_id "ENSMUSG00000037270.19"; transcript_id "ENSMUSG00000037270.19_tx_38"; exon_id "chr3_36960840_36960931_+"; exonnum "14"; txlen "15898";
chr3	ENSEMBL_gcm37	exon	36960840	36960931	7.03466079263815	+	.	gene_id "ENSMUSG00000037270.19"; transcript_id "ENSMUSG00000037270.19_tx_40"; exon_id "chr3_36960840_36960931_+"; exonnum "14"; txlen "15781";
chr3	ENSEMBL_gcm37	exon	36960840	36960931	6.77346251663757	+	.	gene_id "ENSMUSG00000037270.19"; transcript_id "ENSMUSG00000037270.19_tx_43"; exon_id "chr3_36960840_36960931_+"; exonnum "14"; txlen "15844";
chr3	ENSEMBL_gcm37	exon	36960840	36960931	6.72814429595041	+	.	gene_id "ENSMUSG00000037270.19"; transcript_id "ENSMUSG00000037270.19_tx_44"; exon_id "chr3_36960840_36960931_+"; exonnum "14"; txlen "15832";
chr3	ENSEMBL_gcm37	exon	36960840	36960931	6.4797320752876	+	.	gene_id "ENSMUSG00000037270.19"; transcript_id "ENSMUSG00000037270.19_tx_46"; exon_id "chr3_36960840_36960931_+"; exonnum "14"; txlen "15778";
chr3	ENSEMBL_gcm37	exon	36960840	36960931	5.31682768464497	+	.	gene_id "ENSMUSG00000037270.19"; transcript_id "ENSMUSG00000037270.19_tx_47"; exon_id "chr3_36960840_36960931_+"; exonnum "14"; txlen "15841";
chr3	ENSEMBL_gcm37	exon	36960840	36960931	5.24859198160912	+	.	gene_id "ENSMUSG00000037270.19"; transcript_id "ENSMUSG00000037270.19_tx_48"; exon_id "chr3_36960840_36960931_+"; exonnum "14"; txlen "15886";
chr3	ENSEMBL_gcm37	exon	36960840	36960931	4.80790952655937	+	.	gene_id "ENSMUSG00000037270.19"; transcript_id "ENSMUSG00000037270.19_tx_50"; exon_id "chr3_36960840_36960931_+"; exonnum "14"; txlen "15895";
chr3	ENSEMBL_gcm37	exon	36960840	36960931	4.63409718386547	+	.	gene_id "ENSMUSG00000037270.19"; transcript_id "ENSMUSG00000037270.19_tx_52"; exon_id "chr3_36960840_36960931_+"; exonnum "14"; txlen "15883";
chr3	ENSEMBL_gcm37	exon	36960840	36960931	4.38125103720814	+	.	gene_id "ENSMUSG00000037270.19"; transcript_id "ENSMUSG00000037270.19_tx_54"; exon_id "chr3_36960840_36960931_+"; exonnum "14"; txlen "15949";
chr3	ENSEMBL_gcm37	exon	36960840	36960931	3.4713585786183	+	.	gene_id "ENSMUSG00000037270.19"; transcript_id "ENSMUSG00000037270.19_tx_58"; exon_id "chr3_36960840_36960931_+"; exonnum "14"; txlen "15931";
chr3	ENSEMBL_gcm37	exon	36960840	36960931	3.29456275856287	+	.	gene_id "ENSMUSG00000037270.19"; transcript_id "ENSMUSG00000037270.19_tx_59"; exon_id "chr3_36960840_36960931_+"; exonnum "14"; txlen "16045";
chr3	ENSEMBL_gcm37	exon	36960840	36960931	2.74195739397247	+	.	gene_id "ENSMUSG00000037270.19"; transcript_id "ENSMUSG00000037270.19_tx_62"; exon_id "chr3_36960840_36960931_+"; exonnum "14"; txlen "15994";
chr3	ENSEMBL_gcm37	exon	36960840	36960931	2.64239699019914	+	.	gene_id "ENSMUSG00000037270.19"; transcript_id "ENSMUSG00000037270.19_tx_64"; exon_id "chr3_36960840_36960931_+"; exonnum "14"; txlen "15946";
chr3	ENSEMBL_gcm37	exon	36960840	36960931	2.60771515078717	+	.	gene_id "ENSMUSG00000037270.19"; transcript_id "ENSMUSG00000037270.19_tx_65"; exon_id "chr3_36960840_36960931_+"; exonnum "14"; txlen "15853";
chr3	ENSEMBL_gcm37	exon	36960840	36960931	2.56269318760222	+	.	gene_id "ENSMUSG00000037270.19"; transcript_id "ENSMUSG00000037270.19_tx_66"; exon_id "chr3_36960840_36960931_+"; exonnum "14"; txlen "15579";
chr3	ENSEMBL_gcm37	exon	36960840	36960931	2.3317798049938	+	.	gene_id "ENSMUSG00000037270.19"; transcript_id "ENSMUSG00000037270.19_tx_71"; exon_id "chr3_36960840_36960931_+"; exonnum "14"; txlen "15642";
chr3	ENSEMBL_gcm37	exon	36960840	36960931	2.25793597057114	+	.	gene_id "ENSMUSG00000037270.19"; transcript_id "ENSMUSG00000037270.19_tx_72"; exon_id "chr3_36960840_36960931_+"; exonnum "14"; txlen "15790";
chr3	ENSEMBL_gcm37	exon	36960840	36960931	2.17818016476199	+	.	gene_id "ENSMUSG00000037270.19"; transcript_id "ENSMUSG00000037270.19_tx_73"; exon_id "chr3_36960840_36960931_+"; exonnum "14"; txlen "15928";
chr3	ENSEMBL_gcm37	exon	36960840	36960931	0.0924784491787468	+	.	gene_id "ENSMUSG00000037270.19"; transcript_id "ENSMUSG00000037270.19_tx_74"; exon_id "chr3_36960840_36960931_+"; exonnum "15"; txlen "16158";
chr3	ENSEMBL_gcm37	exon	36960840	36960931	0.0924784491787468	+	.	gene_id "ENSMUSG00000037270.19"; transcript_id "ENSMUSG00000037270.19_tx_75"; exon_id "chr3_36960840_36960931_+"; exonnum "15"; txlen "16155";
chr3	ENSEMBL	exon	36962281	36962398	0	+	.	gene_id "ENSMUSG00000037270.19"; transcript_id "ENSMUST00000057272.15"; gene_type "protein_coding"; gene_name "Bltp1"; transcript_type "protein_coding"; transcript_name "Bltp1-201"; exon_number 15; exon_id "ENSMUSE00001256328.2"; level 3; protein_id "ENSMUSP00000060199.9"; transcript_support_level "5"; mgi_id "MGI:2444631"; tag "basic"; tag "Ensembl_canonical"; tag "GENCODE_Primary"; tag "appris_principal_1"; tag "CCDS"; ccdsid "CCDS50894.1"; havana_gene "OTTMUSG00000006539.1";
chr3	ENSEMBL	CDS	36962281	36962398	0	+	0	gene_id "ENSMUSG00000037270.19"; transcript_id "ENSMUST00000057272.15"; gene_type "protein_coding"; gene_name "Bltp1"; transcript_type "protein_coding"; transcript_name "Bltp1-201"; exon_number 15; exon_id "ENSMUSE00001256328.2"; level 3; protein_id "ENSMUSP00000060199.9"; transcript_support_level "5"; mgi_id "MGI:2444631"; tag "basic"; tag "Ensembl_canonical"; tag "GENCODE_Primary"; tag "appris_principal_1"; tag "CCDS"; ccdsid "CCDS50894.1"; havana_gene "OTTMUSG00000006539.1";
chr3	HAVANA	exon	36962281	36962398	0	+	.	gene_id "ENSMUSG00000037270.19"; transcript_id "ENSMUST00000123916.8"; gene_type "protein_coding"; gene_name "Bltp1"; transcript_type "retained_intron"; transcript_name "Bltp1-203"; exon_number 15; exon_id "ENSMUSE00001229525.2"; level 2; transcript_support_level "1"; mgi_id "MGI:2444631"; tag "NAGNAG_splice_site"; havana_gene "OTTMUSG00000006539.1"; havana_transcript "OTTMUST00000033092.1";
chr3	HAVANA	exon	36962281	36962398	0	+	.	gene_id "ENSMUSG00000037270.19"; transcript_id "ENSMUST00000152881.8"; gene_type "protein_coding"; gene_name "Bltp1"; transcript_type "nonsense_mediated_decay"; transcript_name "Bltp1-218"; exon_number 15; exon_id "ENSMUSE00001229525.2"; level 2; protein_id "ENSMUSP00000118366.2"; transcript_support_level "1"; mgi_id "MGI:2444631"; havana_gene "OTTMUSG00000006539.1"; havana_transcript "OTTMUST00000086095.1";
chr3	HAVANA	UTR	36962281	36962398	0	+	.	gene_id "ENSMUSG00000037270.19"; transcript_id "ENSMUST00000152881.8"; gene_type "protein_coding"; gene_name "Bltp1"; transcript_type "nonsense_mediated_decay"; transcript_name "Bltp1-218"; exon_number 15; exon_id "ENSMUSE00001229525.2"; level 2; protein_id "ENSMUSP00000118366.2"; transcript_support_level "1"; mgi_id "MGI:2444631"; havana_gene "OTTMUSG00000006539.1"; havana_transcript "OTTMUST00000086095.1";
chr3	HAVANA	exon	36962281	36962398	0	+	.	gene_id "ENSMUSG00000037270.19"; transcript_id "ENSMUST00000108145.9"; gene_type "protein_coding"; gene_name "Bltp1"; transcript_type "retained_intron"; transcript_name "Bltp1-202"; exon_number 14; exon_id "ENSMUSE00001229525.2"; level 2; transcript_support_level "1"; mgi_id "MGI:2444631"; havana_gene "OTTMUSG00000006539.1"; havana_transcript "OTTMUST00000033096.1";
chr3	HAVANA	exon	36962281	36962398	0	+	.	gene_id "ENSMUSG00000037270.19"; transcript_id "ENSMUST00000152564.8"; gene_type "protein_coding"; gene_name "Bltp1"; transcript_type "protein_coding"; transcript_name "Bltp1-217"; exon_number 13; exon_id "ENSMUSE00001256328.2"; level 2; protein_id "ENSMUSP00000117808.2"; transcript_support_level "5"; mgi_id "MGI:2444631"; tag "NAGNAG_splice_site"; tag "not_organism_supported"; tag "basic"; tag "appris_principal_1"; tag "CCDS"; ccdsid "CCDS50894.1"; havana_gene "OTTMUSG00000006539.1"; havana_transcript "OTTMUST00000014930.1";
chr3	HAVANA	CDS	36962281	36962398	0	+	0	gene_id "ENSMUSG00000037270.19"; transcript_id "ENSMUST00000152564.8"; gene_type "protein_coding"; gene_name "Bltp1"; transcript_type "protein_coding"; transcript_name "Bltp1-217"; exon_number 13; exon_id "ENSMUSE00001256328.2"; level 2; protein_id "ENSMUSP00000117808.2"; transcript_support_level "5"; mgi_id "MGI:2444631"; tag "NAGNAG_splice_site"; tag "not_organism_supported"; tag "basic"; tag "appris_principal_1"; tag "CCDS"; ccdsid "CCDS50894.1"; havana_gene "OTTMUSG00000006539.1"; havana_transcript "OTTMUST00000014930.1";
chr3	HAVANA	exon	36962281	36962398	0	+	.	gene_id "ENSMUSG00000037270.19"; transcript_id "ENSMUST00000211820.2"; gene_type "protein_coding"; gene_name "Bltp1"; transcript_type "protein_coding"; transcript_name "Bltp1-223"; exon_number 13; exon_id "ENSMUSE00001256328.2"; level 2; protein_id "ENSMUSP00000148720.2"; transcript_support_level "5"; mgi_id "MGI:2444631"; tag "mRNA_end_NF"; tag "cds_end_NF"; tag "NAGNAG_splice_site"; tag "RNA_Seq_supported_only"; havana_gene "OTTMUSG00000006539.1"; havana_transcript "OTTMUST00000150678.1";
chr3	HAVANA	CDS	36962281	36962398	0	+	0	gene_id "ENSMUSG00000037270.19"; transcript_id "ENSMUST00000211820.2"; gene_type "protein_coding"; gene_name "Bltp1"; transcript_type "protein_coding"; transcript_name "Bltp1-223"; exon_number 13; exon_id "ENSMUSE00001256328.2"; level 2; protein_id "ENSMUSP00000148720.2"; transcript_support_level "5"; mgi_id "MGI:2444631"; tag "mRNA_end_NF"; tag "cds_end_NF"; tag "NAGNAG_splice_site"; tag "RNA_Seq_supported_only"; havana_gene "OTTMUSG00000006539.1"; havana_transcript "OTTMUST00000150678.1";
chr3	HAVANA	exon	36962281	36962398	0	+	.	gene_id "ENSMUSG00000037270.19"; transcript_id "ENSMUST00000128061.2"; gene_type "protein_coding"; gene_name "Bltp1"; transcript_type "nonsense_mediated_decay"; transcript_name "Bltp1-204"; exon_number 4; exon_id "ENSMUSE00001256328.2"; level 2; protein_id "ENSMUSP00000116345.2"; transcript_support_level "5"; mgi_id "MGI:2444631"; tag "mRNA_start_NF"; tag "cds_start_NF"; havana_gene "OTTMUSG00000006539.1"; havana_transcript "OTTMUST00000033097.1";
chr3	HAVANA	CDS	36962281	36962398	0	+	0	gene_id "ENSMUSG00000037270.19"; transcript_id "ENSMUST00000128061.2"; gene_type "protein_coding"; gene_name "Bltp1"; transcript_type "nonsense_mediated_decay"; transcript_name "Bltp1-204"; exon_number 4; exon_id "ENSMUSE00001256328.2"; level 2; protein_id "ENSMUSP00000116345.2"; transcript_support_level "5"; mgi_id "MGI:2444631"; tag "mRNA_start_NF"; tag "cds_start_NF"; havana_gene "OTTMUSG00000006539.1"; havana_transcript "OTTMUST00000033097.1";
chr3	ENSEMBL_gcm37	exon	36962281	36962398	9.08251124939726	+	.	gene_id "ENSMUSG00000037270.19"; transcript_id "ENSMUSG00000037270.19_tx_33"; exon_id "chr3_36962281_36962398_+"; exonnum "15"; txlen "15730";
chr3	ENSEMBL_gcm37	exon	36962281	36962398	9.08251124939726	+	.	gene_id "ENSMUSG00000037270.19"; transcript_id "ENSMUSG00000037270.19_tx_34"; exon_id "chr3_36962281_36962398_+"; exonnum "15"; txlen "15793";
chr3	ENSEMBL_gcm37	exon	36962281	36962398	8.9228924043407	+	.	gene_id "ENSMUSG00000037270.19"; transcript_id "ENSMUSG00000037270.19_tx_35"; exon_id "chr3_36962281_36962398_+"; exonnum "15"; txlen "15790";
chr3	ENSEMBL_gcm37	exon	36962281	36962398	8.42069840086554	+	.	gene_id "ENSMUSG00000037270.19"; transcript_id "ENSMUSG00000037270.19_tx_36"; exon_id "chr3_36962281_36962398_+"; exonnum "15"; txlen "15727";
chr3	ENSEMBL_gcm37	exon	36962281	36962398	7.35173085572404	+	.	gene_id "ENSMUSG00000037270.19"; transcript_id "ENSMUSG00000037270.19_tx_37"; exon_id "chr3_36962281_36962398_+"; exonnum "15"; txlen "15835";
chr3	ENSEMBL_gcm37	exon	36962281	36962398	7.28727548439649	+	.	gene_id "ENSMUSG00000037270.19"; transcript_id "ENSMUSG00000037270.19_tx_38"; exon_id "chr3_36962281_36962398_+"; exonnum "15"; txlen "15898";
chr3	ENSEMBL_gcm37	exon	36962281	36962398	7.03466079263815	+	.	gene_id "ENSMUSG00000037270.19"; transcript_id "ENSMUSG00000037270.19_tx_40"; exon_id "chr3_36962281_36962398_+"; exonnum "15"; txlen "15781";
chr3	ENSEMBL_gcm37	exon	36962281	36962398	6.77346251663757	+	.	gene_id "ENSMUSG00000037270.19"; transcript_id "ENSMUSG00000037270.19_tx_43"; exon_id "chr3_36962281_36962398_+"; exonnum "15"; txlen "15844";
chr3	ENSEMBL_gcm37	exon	36962281	36962398	6.72814429595041	+	.	gene_id "ENSMUSG00000037270.19"; transcript_id "ENSMUSG00000037270.19_tx_44"; exon_id "chr3_36962281_36962398_+"; exonnum "15"; txlen "15832";
chr3	ENSEMBL_gcm37	exon	36962281	36962398	6.4797320752876	+	.	gene_id "ENSMUSG00000037270.19"; transcript_id "ENSMUSG00000037270.19_tx_46"; exon_id "chr3_36962281_36962398_+"; exonnum "15"; txlen "15778";
chr3	ENSEMBL_gcm37	exon	36962281	36962398	5.31682768464497	+	.	gene_id "ENSMUSG00000037270.19"; transcript_id "ENSMUSG00000037270.19_tx_47"; exon_id "chr3_36962281_36962398_+"; exonnum "15"; txlen "15841";
chr3	ENSEMBL_gcm37	exon	36962281	36962398	5.24859198160912	+	.	gene_id "ENSMUSG00000037270.19"; transcript_id "ENSMUSG00000037270.19_tx_48"; exon_id "chr3_36962281_36962398_+"; exonnum "15"; txlen "15886";
chr3	ENSEMBL_gcm37	exon	36962281	36962398	4.80790952655937	+	.	gene_id "ENSMUSG00000037270.19"; transcript_id "ENSMUSG00000037270.19_tx_50"; exon_id "chr3_36962281_36962398_+"; exonnum "15"; txlen "15895";
chr3	ENSEMBL_gcm37	exon	36962281	36962398	4.63409718386547	+	.	gene_id "ENSMUSG00000037270.19"; transcript_id "ENSMUSG00000037270.19_tx_52"; exon_id "chr3_36962281_36962398_+"; exonnum "15"; txlen "15883";
chr3	ENSEMBL_gcm37	exon	36962281	36962398	4.38125103720814	+	.	gene_id "ENSMUSG00000037270.19"; transcript_id "ENSMUSG00000037270.19_tx_54"; exon_id "chr3_36962281_36962398_+"; exonnum "15"; txlen "15949";
chr3	ENSEMBL_gcm37	exon	36962281	36962398	3.4713585786183	+	.	gene_id "ENSMUSG00000037270.19"; transcript_id "ENSMUSG00000037270.19_tx_58"; exon_id "chr3_36962281_36962398_+"; exonnum "15"; txlen "15931";
chr3	ENSEMBL_gcm37	exon	36962281	36962398	3.29456275856287	+	.	gene_id "ENSMUSG00000037270.19"; transcript_id "ENSMUSG00000037270.19_tx_59"; exon_id "chr3_36962281_36962398_+"; exonnum "15"; txlen "16045";
chr3	ENSEMBL_gcm37	exon	36962281	36962398	2.74195739397247	+	.	gene_id "ENSMUSG00000037270.19"; transcript_id "ENSMUSG00000037270.19_tx_62"; exon_id "chr3_36962281_36962398_+"; exonnum "15"; txlen "15994";
chr3	ENSEMBL_gcm37	exon	36962281	36962398	2.64239699019914	+	.	gene_id "ENSMUSG00000037270.19"; transcript_id "ENSMUSG00000037270.19_tx_64"; exon_id "chr3_36962281_36962398_+"; exonnum "15"; txlen "15946";
chr3	ENSEMBL_gcm37	exon	36962281	36962398	2.60771515078717	+	.	gene_id "ENSMUSG00000037270.19"; transcript_id "ENSMUSG00000037270.19_tx_65"; exon_id "chr3_36962281_36962398_+"; exonnum "15"; txlen "15853";
chr3	ENSEMBL_gcm37	exon	36962281	36962398	2.56269318760222	+	.	gene_id "ENSMUSG00000037270.19"; transcript_id "ENSMUSG00000037270.19_tx_66"; exon_id "chr3_36962281_36962398_+"; exonnum "15"; txlen "15579";
chr3	ENSEMBL_gcm37	exon	36962281	36962398	2.3317798049938	+	.	gene_id "ENSMUSG00000037270.19"; transcript_id "ENSMUSG00000037270.19_tx_71"; exon_id "chr3_36962281_36962398_+"; exonnum "15"; txlen "15642";
chr3	ENSEMBL_gcm37	exon	36962281	36962398	2.25793597057114	+	.	gene_id "ENSMUSG00000037270.19"; transcript_id "ENSMUSG00000037270.19_tx_72"; exon_id "chr3_36962281_36962398_+"; exonnum "15"; txlen "15790";
chr3	ENSEMBL_gcm37	exon	36962281	36962398	2.17818016476199	+	.	gene_id "ENSMUSG00000037270.19"; transcript_id "ENSMUSG00000037270.19_tx_73"; exon_id "chr3_36962281_36962398_+"; exonnum "15"; txlen "15928";
chr3	ENSEMBL_gcm37	exon	36962281	36962398	0.0924784491787468	+	.	gene_id "ENSMUSG00000037270.19"; transcript_id "ENSMUSG00000037270.19_tx_74"; exon_id "chr3_36962281_36962398_+"; exonnum "16"; txlen "16158";
chr3	ENSEMBL_gcm37	exon	36962281	36962398	0.0924784491787468	+	.	gene_id "ENSMUSG00000037270.19"; transcript_id "ENSMUSG00000037270.19_tx_75"; exon_id "chr3_36962281_36962398_+"; exonnum "16"; txlen "16155";
chr3	HAVANA	exon	36962297	36962398	0	+	.	gene_id "ENSMUSG00000037270.19"; transcript_id "ENSMUST00000143675.2"; gene_type "protein_coding"; gene_name "Bltp1"; transcript_type "retained_intron"; transcript_name "Bltp1-214"; exon_number 1; exon_id "ENSMUSE00000741694.2"; level 2; transcript_support_level "3"; mgi_id "MGI:2444631"; havana_gene "OTTMUSG00000006539.1"; havana_transcript "OTTMUST00000033099.1";
chr3	HAVANA	transcript	36962297	36974297	0	+	.	gene_id "ENSMUSG00000037270.19"; transcript_id "ENSMUST00000143675.2"; gene_type "protein_coding"; gene_name "Bltp1"; transcript_type "retained_intron"; transcript_name "Bltp1-214"; level 2; transcript_support_level "3"; mgi_id "MGI:2444631"; havana_gene "OTTMUSG00000006539.1"; havana_transcript "OTTMUST00000033099.1";
chr3	ENSEMBL	exon	36971767	36971922	0	+	.	gene_id "ENSMUSG00000037270.19"; transcript_id "ENSMUST00000057272.15"; gene_type "protein_coding"; gene_name "Bltp1"; transcript_type "protein_coding"; transcript_name "Bltp1-201"; exon_number 16; exon_id "ENSMUSE00001296130.2"; level 3; protein_id "ENSMUSP00000060199.9"; transcript_support_level "5"; mgi_id "MGI:2444631"; tag "basic"; tag "Ensembl_canonical"; tag "GENCODE_Primary"; tag "appris_principal_1"; tag "CCDS"; ccdsid "CCDS50894.1"; havana_gene "OTTMUSG00000006539.1";
chr3	ENSEMBL	CDS	36971767	36971922	0	+	2	gene_id "ENSMUSG00000037270.19"; transcript_id "ENSMUST00000057272.15"; gene_type "protein_coding"; gene_name "Bltp1"; transcript_type "protein_coding"; transcript_name "Bltp1-201"; exon_number 16; exon_id "ENSMUSE00001296130.2"; level 3; protein_id "ENSMUSP00000060199.9"; transcript_support_level "5"; mgi_id "MGI:2444631"; tag "basic"; tag "Ensembl_canonical"; tag "GENCODE_Primary"; tag "appris_principal_1"; tag "CCDS"; ccdsid "CCDS50894.1"; havana_gene "OTTMUSG00000006539.1";
chr3	HAVANA	exon	36971767	36971922	0	+	.	gene_id "ENSMUSG00000037270.19"; transcript_id "ENSMUST00000123916.8"; gene_type "protein_coding"; gene_name "Bltp1"; transcript_type "retained_intron"; transcript_name "Bltp1-203"; exon_number 16; exon_id "ENSMUSE00001303879.2"; level 2; transcript_support_level "1"; mgi_id "MGI:2444631"; tag "NAGNAG_splice_site"; havana_gene "OTTMUSG00000006539.1"; havana_transcript "OTTMUST00000033092.1";
chr3	HAVANA	exon	36971767	36971922	0	+	.	gene_id "ENSMUSG00000037270.19"; transcript_id "ENSMUST00000152881.8"; gene_type "protein_coding"; gene_name "Bltp1"; transcript_type "nonsense_mediated_decay"; transcript_name "Bltp1-218"; exon_number 16; exon_id "ENSMUSE00001303879.2"; level 2; protein_id "ENSMUSP00000118366.2"; transcript_support_level "1"; mgi_id "MGI:2444631"; havana_gene "OTTMUSG00000006539.1"; havana_transcript "OTTMUST00000086095.1";
chr3	HAVANA	UTR	36971767	36971922	0	+	.	gene_id "ENSMUSG00000037270.19"; transcript_id "ENSMUST00000152881.8"; gene_type "protein_coding"; gene_name "Bltp1"; transcript_type "nonsense_mediated_decay"; transcript_name "Bltp1-218"; exon_number 16; exon_id "ENSMUSE00001303879.2"; level 2; protein_id "ENSMUSP00000118366.2"; transcript_support_level "1"; mgi_id "MGI:2444631"; havana_gene "OTTMUSG00000006539.1"; havana_transcript "OTTMUST00000086095.1";
chr3	HAVANA	exon	36971767	36971922	0	+	.	gene_id "ENSMUSG00000037270.19"; transcript_id "ENSMUST00000108145.9"; gene_type "protein_coding"; gene_name "Bltp1"; transcript_type "retained_intron"; transcript_name "Bltp1-202"; exon_number 15; exon_id "ENSMUSE00001303879.2"; level 2; transcript_support_level "1"; mgi_id "MGI:2444631"; havana_gene "OTTMUSG00000006539.1"; havana_transcript "OTTMUST00000033096.1";
chr3	HAVANA	exon	36971767	36971922	0	+	.	gene_id "ENSMUSG00000037270.19"; transcript_id "ENSMUST00000152564.8"; gene_type "protein_coding"; gene_name "Bltp1"; transcript_type "protein_coding"; transcript_name "Bltp1-217"; exon_number 14; exon_id "ENSMUSE00001296130.2"; level 2; protein_id "ENSMUSP00000117808.2"; transcript_support_level "5"; mgi_id "MGI:2444631"; tag "NAGNAG_splice_site"; tag "not_organism_supported"; tag "basic"; tag "appris_principal_1"; tag "CCDS"; ccdsid "CCDS50894.1"; havana_gene "OTTMUSG00000006539.1"; havana_transcript "OTTMUST00000014930.1";
chr3	HAVANA	CDS	36971767	36971922	0	+	2	gene_id "ENSMUSG00000037270.19"; transcript_id "ENSMUST00000152564.8"; gene_type "protein_coding"; gene_name "Bltp1"; transcript_type "protein_coding"; transcript_name "Bltp1-217"; exon_number 14; exon_id "ENSMUSE00001296130.2"; level 2; protein_id "ENSMUSP00000117808.2"; transcript_support_level "5"; mgi_id "MGI:2444631"; tag "NAGNAG_splice_site"; tag "not_organism_supported"; tag "basic"; tag "appris_principal_1"; tag "CCDS"; ccdsid "CCDS50894.1"; havana_gene "OTTMUSG00000006539.1"; havana_transcript "OTTMUST00000014930.1";
chr3	HAVANA	exon	36971767	36971922	0	+	.	gene_id "ENSMUSG00000037270.19"; transcript_id "ENSMUST00000211820.2"; gene_type "protein_coding"; gene_name "Bltp1"; transcript_type "protein_coding"; transcript_name "Bltp1-223"; exon_number 14; exon_id "ENSMUSE00001296130.2"; level 2; protein_id "ENSMUSP00000148720.2"; transcript_support_level "5"; mgi_id "MGI:2444631"; tag "mRNA_end_NF"; tag "cds_end_NF"; tag "NAGNAG_splice_site"; tag "RNA_Seq_supported_only"; havana_gene "OTTMUSG00000006539.1"; havana_transcript "OTTMUST00000150678.1";
chr3	HAVANA	CDS	36971767	36971922	0	+	2	gene_id "ENSMUSG00000037270.19"; transcript_id "ENSMUST00000211820.2"; gene_type "protein_coding"; gene_name "Bltp1"; transcript_type "protein_coding"; transcript_name "Bltp1-223"; exon_number 14; exon_id "ENSMUSE00001296130.2"; level 2; protein_id "ENSMUSP00000148720.2"; transcript_support_level "5"; mgi_id "MGI:2444631"; tag "mRNA_end_NF"; tag "cds_end_NF"; tag "NAGNAG_splice_site"; tag "RNA_Seq_supported_only"; havana_gene "OTTMUSG00000006539.1"; havana_transcript "OTTMUST00000150678.1";
chr3	HAVANA	exon	36971767	36971922	0	+	.	gene_id "ENSMUSG00000037270.19"; transcript_id "ENSMUST00000128061.2"; gene_type "protein_coding"; gene_name "Bltp1"; transcript_type "nonsense_mediated_decay"; transcript_name "Bltp1-204"; exon_number 5; exon_id "ENSMUSE00001296130.2"; level 2; protein_id "ENSMUSP00000116345.2"; transcript_support_level "5"; mgi_id "MGI:2444631"; tag "mRNA_start_NF"; tag "cds_start_NF"; havana_gene "OTTMUSG00000006539.1"; havana_transcript "OTTMUST00000033097.1";
chr3	HAVANA	CDS	36971767	36971922	0	+	2	gene_id "ENSMUSG00000037270.19"; transcript_id "ENSMUST00000128061.2"; gene_type "protein_coding"; gene_name "Bltp1"; transcript_type "nonsense_mediated_decay"; transcript_name "Bltp1-204"; exon_number 5; exon_id "ENSMUSE00001296130.2"; level 2; protein_id "ENSMUSP00000116345.2"; transcript_support_level "5"; mgi_id "MGI:2444631"; tag "mRNA_start_NF"; tag "cds_start_NF"; havana_gene "OTTMUSG00000006539.1"; havana_transcript "OTTMUST00000033097.1";
chr3	HAVANA	exon	36971767	36971922	0	+	.	gene_id "ENSMUSG00000037270.19"; transcript_id "ENSMUST00000143675.2"; gene_type "protein_coding"; gene_name "Bltp1"; transcript_type "retained_intron"; transcript_name "Bltp1-214"; exon_number 2; exon_id "ENSMUSE00001303879.2"; level 2; transcript_support_level "3"; mgi_id "MGI:2444631"; havana_gene "OTTMUSG00000006539.1"; havana_transcript "OTTMUST00000033099.1";
chr3	ENSEMBL_gcm37	exon	36971767	36971922	9.08251124939726	+	.	gene_id "ENSMUSG00000037270.19"; transcript_id "ENSMUSG00000037270.19_tx_33"; exon_id "chr3_36971767_36971922_+"; exonnum "16"; txlen "15730";
chr3	ENSEMBL_gcm37	exon	36971767	36971922	9.08251124939726	+	.	gene_id "ENSMUSG00000037270.19"; transcript_id "ENSMUSG00000037270.19_tx_34"; exon_id "chr3_36971767_36971922_+"; exonnum "16"; txlen "15793";
chr3	ENSEMBL_gcm37	exon	36971767	36971922	8.9228924043407	+	.	gene_id "ENSMUSG00000037270.19"; transcript_id "ENSMUSG00000037270.19_tx_35"; exon_id "chr3_36971767_36971922_+"; exonnum "16"; txlen "15790";
chr3	ENSEMBL_gcm37	exon	36971767	36971922	8.42069840086554	+	.	gene_id "ENSMUSG00000037270.19"; transcript_id "ENSMUSG00000037270.19_tx_36"; exon_id "chr3_36971767_36971922_+"; exonnum "16"; txlen "15727";
chr3	ENSEMBL_gcm37	exon	36971767	36971922	7.35173085572404	+	.	gene_id "ENSMUSG00000037270.19"; transcript_id "ENSMUSG00000037270.19_tx_37"; exon_id "chr3_36971767_36971922_+"; exonnum "16"; txlen "15835";
chr3	ENSEMBL_gcm37	exon	36971767	36971922	7.28727548439649	+	.	gene_id "ENSMUSG00000037270.19"; transcript_id "ENSMUSG00000037270.19_tx_38"; exon_id "chr3_36971767_36971922_+"; exonnum "16"; txlen "15898";
chr3	ENSEMBL_gcm37	exon	36971767	36971922	7.03466079263815	+	.	gene_id "ENSMUSG00000037270.19"; transcript_id "ENSMUSG00000037270.19_tx_40"; exon_id "chr3_36971767_36971922_+"; exonnum "16"; txlen "15781";
chr3	ENSEMBL_gcm37	exon	36971767	36971922	6.77346251663757	+	.	gene_id "ENSMUSG00000037270.19"; transcript_id "ENSMUSG00000037270.19_tx_43"; exon_id "chr3_36971767_36971922_+"; exonnum "16"; txlen "15844";
chr3	ENSEMBL_gcm37	exon	36971767	36971922	6.72814429595041	+	.	gene_id "ENSMUSG00000037270.19"; transcript_id "ENSMUSG00000037270.19_tx_44"; exon_id "chr3_36971767_36971922_+"; exonnum "16"; txlen "15832";
chr3	ENSEMBL_gcm37	exon	36971767	36971922	6.4797320752876	+	.	gene_id "ENSMUSG00000037270.19"; transcript_id "ENSMUSG00000037270.19_tx_46"; exon_id "chr3_36971767_36971922_+"; exonnum "16"; txlen "15778";
chr3	ENSEMBL_gcm37	exon	36971767	36971922	5.31682768464497	+	.	gene_id "ENSMUSG00000037270.19"; transcript_id "ENSMUSG00000037270.19_tx_47"; exon_id "chr3_36971767_36971922_+"; exonnum "16"; txlen "15841";
chr3	ENSEMBL_gcm37	exon	36971767	36971922	5.24859198160912	+	.	gene_id "ENSMUSG00000037270.19"; transcript_id "ENSMUSG00000037270.19_tx_48"; exon_id "chr3_36971767_36971922_+"; exonnum "16"; txlen "15886";
chr3	ENSEMBL_gcm37	exon	36971767	36971922	4.80790952655937	+	.	gene_id "ENSMUSG00000037270.19"; transcript_id "ENSMUSG00000037270.19_tx_50"; exon_id "chr3_36971767_36971922_+"; exonnum "16"; txlen "15895";
chr3	ENSEMBL_gcm37	exon	36971767	36971922	4.63409718386547	+	.	gene_id "ENSMUSG00000037270.19"; transcript_id "ENSMUSG00000037270.19_tx_52"; exon_id "chr3_36971767_36971922_+"; exonnum "16"; txlen "15883";
chr3	ENSEMBL_gcm37	exon	36971767	36971922	4.38125103720814	+	.	gene_id "ENSMUSG00000037270.19"; transcript_id "ENSMUSG00000037270.19_tx_54"; exon_id "chr3_36971767_36971922_+"; exonnum "16"; txlen "15949";
chr3	ENSEMBL_gcm37	exon	36971767	36971922	3.4713585786183	+	.	gene_id "ENSMUSG00000037270.19"; transcript_id "ENSMUSG00000037270.19_tx_58"; exon_id "chr3_36971767_36971922_+"; exonnum "16"; txlen "15931";
chr3	ENSEMBL_gcm37	exon	36971767	36971922	3.29456275856287	+	.	gene_id "ENSMUSG00000037270.19"; transcript_id "ENSMUSG00000037270.19_tx_59"; exon_id "chr3_36971767_36971922_+"; exonnum "16"; txlen "16045";
chr3	ENSEMBL_gcm37	exon	36971767	36971922	2.74195739397247	+	.	gene_id "ENSMUSG00000037270.19"; transcript_id "ENSMUSG00000037270.19_tx_62"; exon_id "chr3_36971767_36971922_+"; exonnum "16"; txlen "15994";
chr3	ENSEMBL_gcm37	exon	36971767	36971922	2.64239699019914	+	.	gene_id "ENSMUSG00000037270.19"; transcript_id "ENSMUSG00000037270.19_tx_64"; exon_id "chr3_36971767_36971922_+"; exonnum "16"; txlen "15946";
chr3	ENSEMBL_gcm37	exon	36971767	36971922	2.60771515078717	+	.	gene_id "ENSMUSG00000037270.19"; transcript_id "ENSMUSG00000037270.19_tx_65"; exon_id "chr3_36971767_36971922_+"; exonnum "16"; txlen "15853";
chr3	ENSEMBL_gcm37	exon	36971767	36971922	2.56269318760222	+	.	gene_id "ENSMUSG00000037270.19"; transcript_id "ENSMUSG00000037270.19_tx_66"; exon_id "chr3_36971767_36971922_+"; exonnum "16"; txlen "15579";
chr3	ENSEMBL_gcm37	exon	36971767	36971922	2.3317798049938	+	.	gene_id "ENSMUSG00000037270.19"; transcript_id "ENSMUSG00000037270.19_tx_71"; exon_id "chr3_36971767_36971922_+"; exonnum "16"; txlen "15642";
chr3	ENSEMBL_gcm37	exon	36971767	36971922	2.25793597057114	+	.	gene_id "ENSMUSG00000037270.19"; transcript_id "ENSMUSG00000037270.19_tx_72"; exon_id "chr3_36971767_36971922_+"; exonnum "16"; txlen "15790";
chr3	ENSEMBL_gcm37	exon	36971767	36971922	2.17818016476199	+	.	gene_id "ENSMUSG00000037270.19"; transcript_id "ENSMUSG00000037270.19_tx_73"; exon_id "chr3_36971767_36971922_+"; exonnum "16"; txlen "15928";
chr3	ENSEMBL_gcm37	exon	36971767	36971922	0.0924784491787468	+	.	gene_id "ENSMUSG00000037270.19"; transcript_id "ENSMUSG00000037270.19_tx_74"; exon_id "chr3_36971767_36971922_+"; exonnum "17"; txlen "16158";
chr3	ENSEMBL_gcm37	exon	36971767	36971922	0.0924784491787468	+	.	gene_id "ENSMUSG00000037270.19"; transcript_id "ENSMUSG00000037270.19_tx_75"; exon_id "chr3_36971767_36971922_+"; exonnum "17"; txlen "16155";
chr3	ENSEMBL	exon	36972601	36972698	0	+	.	gene_id "ENSMUSG00000037270.19"; transcript_id "ENSMUST00000057272.15"; gene_type "protein_coding"; gene_name "Bltp1"; transcript_type "protein_coding"; transcript_name "Bltp1-201"; exon_number 17; exon_id "ENSMUSE00001290544.2"; level 3; protein_id "ENSMUSP00000060199.9"; transcript_support_level "5"; mgi_id "MGI:2444631"; tag "basic"; tag "Ensembl_canonical"; tag "GENCODE_Primary"; tag "appris_principal_1"; tag "CCDS"; ccdsid "CCDS50894.1"; havana_gene "OTTMUSG00000006539.1";
chr3	ENSEMBL	CDS	36972601	36972698	0	+	2	gene_id "ENSMUSG00000037270.19"; transcript_id "ENSMUST00000057272.15"; gene_type "protein_coding"; gene_name "Bltp1"; transcript_type "protein_coding"; transcript_name "Bltp1-201"; exon_number 17; exon_id "ENSMUSE00001290544.2"; level 3; protein_id "ENSMUSP00000060199.9"; transcript_support_level "5"; mgi_id "MGI:2444631"; tag "basic"; tag "Ensembl_canonical"; tag "GENCODE_Primary"; tag "appris_principal_1"; tag "CCDS"; ccdsid "CCDS50894.1"; havana_gene "OTTMUSG00000006539.1";
chr3	HAVANA	exon	36972601	36972698	0	+	.	gene_id "ENSMUSG00000037270.19"; transcript_id "ENSMUST00000123916.8"; gene_type "protein_coding"; gene_name "Bltp1"; transcript_type "retained_intron"; transcript_name "Bltp1-203"; exon_number 17; exon_id "ENSMUSE00001235785.2"; level 2; transcript_support_level "1"; mgi_id "MGI:2444631"; tag "NAGNAG_splice_site"; havana_gene "OTTMUSG00000006539.1"; havana_transcript "OTTMUST00000033092.1";
chr3	HAVANA	exon	36972601	36972698	0	+	.	gene_id "ENSMUSG00000037270.19"; transcript_id "ENSMUST00000152881.8"; gene_type "protein_coding"; gene_name "Bltp1"; transcript_type "nonsense_mediated_decay"; transcript_name "Bltp1-218"; exon_number 17; exon_id "ENSMUSE00001235785.2"; level 2; protein_id "ENSMUSP00000118366.2"; transcript_support_level "1"; mgi_id "MGI:2444631"; havana_gene "OTTMUSG00000006539.1"; havana_transcript "OTTMUST00000086095.1";
chr3	HAVANA	UTR	36972601	36972698	0	+	.	gene_id "ENSMUSG00000037270.19"; transcript_id "ENSMUST00000152881.8"; gene_type "protein_coding"; gene_name "Bltp1"; transcript_type "nonsense_mediated_decay"; transcript_name "Bltp1-218"; exon_number 17; exon_id "ENSMUSE00001235785.2"; level 2; protein_id "ENSMUSP00000118366.2"; transcript_support_level "1"; mgi_id "MGI:2444631"; havana_gene "OTTMUSG00000006539.1"; havana_transcript "OTTMUST00000086095.1";
chr3	HAVANA	exon	36972601	36972698	0	+	.	gene_id "ENSMUSG00000037270.19"; transcript_id "ENSMUST00000108145.9"; gene_type "protein_coding"; gene_name "Bltp1"; transcript_type "retained_intron"; transcript_name "Bltp1-202"; exon_number 16; exon_id "ENSMUSE00001235785.2"; level 2; transcript_support_level "1"; mgi_id "MGI:2444631"; havana_gene "OTTMUSG00000006539.1"; havana_transcript "OTTMUST00000033096.1";
chr3	HAVANA	exon	36972601	36972698	0	+	.	gene_id "ENSMUSG00000037270.19"; transcript_id "ENSMUST00000152564.8"; gene_type "protein_coding"; gene_name "Bltp1"; transcript_type "protein_coding"; transcript_name "Bltp1-217"; exon_number 15; exon_id "ENSMUSE00001290544.2"; level 2; protein_id "ENSMUSP00000117808.2"; transcript_support_level "5"; mgi_id "MGI:2444631"; tag "NAGNAG_splice_site"; tag "not_organism_supported"; tag "basic"; tag "appris_principal_1"; tag "CCDS"; ccdsid "CCDS50894.1"; havana_gene "OTTMUSG00000006539.1"; havana_transcript "OTTMUST00000014930.1";
chr3	HAVANA	CDS	36972601	36972698	0	+	2	gene_id "ENSMUSG00000037270.19"; transcript_id "ENSMUST00000152564.8"; gene_type "protein_coding"; gene_name "Bltp1"; transcript_type "protein_coding"; transcript_name "Bltp1-217"; exon_number 15; exon_id "ENSMUSE00001290544.2"; level 2; protein_id "ENSMUSP00000117808.2"; transcript_support_level "5"; mgi_id "MGI:2444631"; tag "NAGNAG_splice_site"; tag "not_organism_supported"; tag "basic"; tag "appris_principal_1"; tag "CCDS"; ccdsid "CCDS50894.1"; havana_gene "OTTMUSG00000006539.1"; havana_transcript "OTTMUST00000014930.1";
chr3	HAVANA	exon	36972601	36972698	0	+	.	gene_id "ENSMUSG00000037270.19"; transcript_id "ENSMUST00000211820.2"; gene_type "protein_coding"; gene_name "Bltp1"; transcript_type "protein_coding"; transcript_name "Bltp1-223"; exon_number 15; exon_id "ENSMUSE00001290544.2"; level 2; protein_id "ENSMUSP00000148720.2"; transcript_support_level "5"; mgi_id "MGI:2444631"; tag "mRNA_end_NF"; tag "cds_end_NF"; tag "NAGNAG_splice_site"; tag "RNA_Seq_supported_only"; havana_gene "OTTMUSG00000006539.1"; havana_transcript "OTTMUST00000150678.1";
chr3	HAVANA	CDS	36972601	36972698	0	+	2	gene_id "ENSMUSG00000037270.19"; transcript_id "ENSMUST00000211820.2"; gene_type "protein_coding"; gene_name "Bltp1"; transcript_type "protein_coding"; transcript_name "Bltp1-223"; exon_number 15; exon_id "ENSMUSE00001290544.2"; level 2; protein_id "ENSMUSP00000148720.2"; transcript_support_level "5"; mgi_id "MGI:2444631"; tag "mRNA_end_NF"; tag "cds_end_NF"; tag "NAGNAG_splice_site"; tag "RNA_Seq_supported_only"; havana_gene "OTTMUSG00000006539.1"; havana_transcript "OTTMUST00000150678.1";
chr3	HAVANA	exon	36972601	36972698	0	+	.	gene_id "ENSMUSG00000037270.19"; transcript_id "ENSMUST00000128061.2"; gene_type "protein_coding"; gene_name "Bltp1"; transcript_type "nonsense_mediated_decay"; transcript_name "Bltp1-204"; exon_number 6; exon_id "ENSMUSE00001290544.2"; level 2; protein_id "ENSMUSP00000116345.2"; transcript_support_level "5"; mgi_id "MGI:2444631"; tag "mRNA_start_NF"; tag "cds_start_NF"; havana_gene "OTTMUSG00000006539.1"; havana_transcript "OTTMUST00000033097.1";
chr3	HAVANA	CDS	36972601	36972698	0	+	2	gene_id "ENSMUSG00000037270.19"; transcript_id "ENSMUST00000128061.2"; gene_type "protein_coding"; gene_name "Bltp1"; transcript_type "nonsense_mediated_decay"; transcript_name "Bltp1-204"; exon_number 6; exon_id "ENSMUSE00001290544.2"; level 2; protein_id "ENSMUSP00000116345.2"; transcript_support_level "5"; mgi_id "MGI:2444631"; tag "mRNA_start_NF"; tag "cds_start_NF"; havana_gene "OTTMUSG00000006539.1"; havana_transcript "OTTMUST00000033097.1";
chr3	HAVANA	exon	36972601	36972698	0	+	.	gene_id "ENSMUSG00000037270.19"; transcript_id "ENSMUST00000143675.2"; gene_type "protein_coding"; gene_name "Bltp1"; transcript_type "retained_intron"; transcript_name "Bltp1-214"; exon_number 3; exon_id "ENSMUSE00001235785.2"; level 2; transcript_support_level "3"; mgi_id "MGI:2444631"; havana_gene "OTTMUSG00000006539.1"; havana_transcript "OTTMUST00000033099.1";
chr3	ENSEMBL_gcm37	exon	36972601	36972698	9.08251124939726	+	.	gene_id "ENSMUSG00000037270.19"; transcript_id "ENSMUSG00000037270.19_tx_33"; exon_id "chr3_36972601_36972698_+"; exonnum "17"; txlen "15730";
chr3	ENSEMBL_gcm37	exon	36972601	36972698	9.08251124939726	+	.	gene_id "ENSMUSG00000037270.19"; transcript_id "ENSMUSG00000037270.19_tx_34"; exon_id "chr3_36972601_36972698_+"; exonnum "17"; txlen "15793";
chr3	ENSEMBL_gcm37	exon	36972601	36972698	8.9228924043407	+	.	gene_id "ENSMUSG00000037270.19"; transcript_id "ENSMUSG00000037270.19_tx_35"; exon_id "chr3_36972601_36972698_+"; exonnum "17"; txlen "15790";
chr3	ENSEMBL_gcm37	exon	36972601	36972698	8.42069840086554	+	.	gene_id "ENSMUSG00000037270.19"; transcript_id "ENSMUSG00000037270.19_tx_36"; exon_id "chr3_36972601_36972698_+"; exonnum "17"; txlen "15727";
chr3	ENSEMBL_gcm37	exon	36972601	36972698	7.35173085572404	+	.	gene_id "ENSMUSG00000037270.19"; transcript_id "ENSMUSG00000037270.19_tx_37"; exon_id "chr3_36972601_36972698_+"; exonnum "17"; txlen "15835";
chr3	ENSEMBL_gcm37	exon	36972601	36972698	7.28727548439649	+	.	gene_id "ENSMUSG00000037270.19"; transcript_id "ENSMUSG00000037270.19_tx_38"; exon_id "chr3_36972601_36972698_+"; exonnum "17"; txlen "15898";
chr3	ENSEMBL_gcm37	exon	36972601	36972698	7.03466079263815	+	.	gene_id "ENSMUSG00000037270.19"; transcript_id "ENSMUSG00000037270.19_tx_40"; exon_id "chr3_36972601_36972698_+"; exonnum "17"; txlen "15781";
chr3	ENSEMBL_gcm37	exon	36972601	36972698	6.77346251663757	+	.	gene_id "ENSMUSG00000037270.19"; transcript_id "ENSMUSG00000037270.19_tx_43"; exon_id "chr3_36972601_36972698_+"; exonnum "17"; txlen "15844";
chr3	ENSEMBL_gcm37	exon	36972601	36972698	6.72814429595041	+	.	gene_id "ENSMUSG00000037270.19"; transcript_id "ENSMUSG00000037270.19_tx_44"; exon_id "chr3_36972601_36972698_+"; exonnum "17"; txlen "15832";
chr3	ENSEMBL_gcm37	exon	36972601	36972698	6.4797320752876	+	.	gene_id "ENSMUSG00000037270.19"; transcript_id "ENSMUSG00000037270.19_tx_46"; exon_id "chr3_36972601_36972698_+"; exonnum "17"; txlen "15778";
chr3	ENSEMBL_gcm37	exon	36972601	36972698	5.31682768464497	+	.	gene_id "ENSMUSG00000037270.19"; transcript_id "ENSMUSG00000037270.19_tx_47"; exon_id "chr3_36972601_36972698_+"; exonnum "17"; txlen "15841";
chr3	ENSEMBL_gcm37	exon	36972601	36972698	5.24859198160912	+	.	gene_id "ENSMUSG00000037270.19"; transcript_id "ENSMUSG00000037270.19_tx_48"; exon_id "chr3_36972601_36972698_+"; exonnum "17"; txlen "15886";
chr3	ENSEMBL_gcm37	exon	36972601	36972698	4.80790952655937	+	.	gene_id "ENSMUSG00000037270.19"; transcript_id "ENSMUSG00000037270.19_tx_50"; exon_id "chr3_36972601_36972698_+"; exonnum "17"; txlen "15895";
chr3	ENSEMBL_gcm37	exon	36972601	36972698	4.63409718386547	+	.	gene_id "ENSMUSG00000037270.19"; transcript_id "ENSMUSG00000037270.19_tx_52"; exon_id "chr3_36972601_36972698_+"; exonnum "17"; txlen "15883";
chr3	ENSEMBL_gcm37	exon	36972601	36972698	4.38125103720814	+	.	gene_id "ENSMUSG00000037270.19"; transcript_id "ENSMUSG00000037270.19_tx_54"; exon_id "chr3_36972601_36972698_+"; exonnum "17"; txlen "15949";
chr3	ENSEMBL_gcm37	exon	36972601	36972698	3.4713585786183	+	.	gene_id "ENSMUSG00000037270.19"; transcript_id "ENSMUSG00000037270.19_tx_58"; exon_id "chr3_36972601_36972698_+"; exonnum "17"; txlen "15931";
chr3	ENSEMBL_gcm37	exon	36972601	36972698	3.29456275856287	+	.	gene_id "ENSMUSG00000037270.19"; transcript_id "ENSMUSG00000037270.19_tx_59"; exon_id "chr3_36972601_36972698_+"; exonnum "17"; txlen "16045";
chr3	ENSEMBL_gcm37	exon	36972601	36972698	2.74195739397247	+	.	gene_id "ENSMUSG00000037270.19"; transcript_id "ENSMUSG00000037270.19_tx_62"; exon_id "chr3_36972601_36972698_+"; exonnum "17"; txlen "15994";
chr3	ENSEMBL_gcm37	exon	36972601	36972698	2.64239699019914	+	.	gene_id "ENSMUSG00000037270.19"; transcript_id "ENSMUSG00000037270.19_tx_64"; exon_id "chr3_36972601_36972698_+"; exonnum "17"; txlen "15946";
chr3	ENSEMBL_gcm37	exon	36972601	36972698	2.60771515078717	+	.	gene_id "ENSMUSG00000037270.19"; transcript_id "ENSMUSG00000037270.19_tx_65"; exon_id "chr3_36972601_36972698_+"; exonnum "17"; txlen "15853";
chr3	ENSEMBL_gcm37	exon	36972601	36972698	2.56269318760222	+	.	gene_id "ENSMUSG00000037270.19"; transcript_id "ENSMUSG00000037270.19_tx_66"; exon_id "chr3_36972601_36972698_+"; exonnum "17"; txlen "15579";
chr3	ENSEMBL_gcm37	exon	36972601	36972698	2.3317798049938	+	.	gene_id "ENSMUSG00000037270.19"; transcript_id "ENSMUSG00000037270.19_tx_71"; exon_id "chr3_36972601_36972698_+"; exonnum "17"; txlen "15642";
chr3	ENSEMBL_gcm37	exon	36972601	36972698	2.25793597057114	+	.	gene_id "ENSMUSG00000037270.19"; transcript_id "ENSMUSG00000037270.19_tx_72"; exon_id "chr3_36972601_36972698_+"; exonnum "17"; txlen "15790";
chr3	ENSEMBL_gcm37	exon	36972601	36972698	2.17818016476199	+	.	gene_id "ENSMUSG00000037270.19"; transcript_id "ENSMUSG00000037270.19_tx_73"; exon_id "chr3_36972601_36972698_+"; exonnum "17"; txlen "15928";
chr3	ENSEMBL_gcm37	exon	36972601	36972698	0.0924784491787468	+	.	gene_id "ENSMUSG00000037270.19"; transcript_id "ENSMUSG00000037270.19_tx_74"; exon_id "chr3_36972601_36972698_+"; exonnum "18"; txlen "16158";
chr3	ENSEMBL_gcm37	exon	36972601	36972698	0.0924784491787468	+	.	gene_id "ENSMUSG00000037270.19"; transcript_id "ENSMUSG00000037270.19_tx_75"; exon_id "chr3_36972601_36972698_+"; exonnum "18"; txlen "16155";
chr3	HAVANA	exon	36974004	36974049	0	+	.	gene_id "ENSMUSG00000037270.19"; transcript_id "ENSMUST00000128061.2"; gene_type "protein_coding"; gene_name "Bltp1"; transcript_type "nonsense_mediated_decay"; transcript_name "Bltp1-204"; exon_number 7; exon_id "ENSMUSE00000749488.2"; level 2; protein_id "ENSMUSP00000116345.2"; transcript_support_level "5"; mgi_id "MGI:2444631"; tag "mRNA_start_NF"; tag "cds_start_NF"; havana_gene "OTTMUSG00000006539.1"; havana_transcript "OTTMUST00000033097.1";
chr3	HAVANA	CDS	36974004	36974049	0	+	0	gene_id "ENSMUSG00000037270.19"; transcript_id "ENSMUST00000128061.2"; gene_type "protein_coding"; gene_name "Bltp1"; transcript_type "nonsense_mediated_decay"; transcript_name "Bltp1-204"; exon_number 7; exon_id "ENSMUSE00000749488.2"; level 2; protein_id "ENSMUSP00000116345.2"; transcript_support_level "5"; mgi_id "MGI:2444631"; tag "mRNA_start_NF"; tag "cds_start_NF"; havana_gene "OTTMUSG00000006539.1"; havana_transcript "OTTMUST00000033097.1";
chr3	ENSEMBL	exon	36974004	36974182	0	+	.	gene_id "ENSMUSG00000037270.19"; transcript_id "ENSMUST00000057272.15"; gene_type "protein_coding"; gene_name "Bltp1"; transcript_type "protein_coding"; transcript_name "Bltp1-201"; exon_number 18; exon_id "ENSMUSE00001221092.2"; level 3; protein_id "ENSMUSP00000060199.9"; transcript_support_level "5"; mgi_id "MGI:2444631"; tag "basic"; tag "Ensembl_canonical"; tag "GENCODE_Primary"; tag "appris_principal_1"; tag "CCDS"; ccdsid "CCDS50894.1"; havana_gene "OTTMUSG00000006539.1";
chr3	ENSEMBL	CDS	36974004	36974182	0	+	0	gene_id "ENSMUSG00000037270.19"; transcript_id "ENSMUST00000057272.15"; gene_type "protein_coding"; gene_name "Bltp1"; transcript_type "protein_coding"; transcript_name "Bltp1-201"; exon_number 18; exon_id "ENSMUSE00001221092.2"; level 3; protein_id "ENSMUSP00000060199.9"; transcript_support_level "5"; mgi_id "MGI:2444631"; tag "basic"; tag "Ensembl_canonical"; tag "GENCODE_Primary"; tag "appris_principal_1"; tag "CCDS"; ccdsid "CCDS50894.1"; havana_gene "OTTMUSG00000006539.1";
chr3	HAVANA	exon	36974004	36974182	0	+	.	gene_id "ENSMUSG00000037270.19"; transcript_id "ENSMUST00000123916.8"; gene_type "protein_coding"; gene_name "Bltp1"; transcript_type "retained_intron"; transcript_name "Bltp1-203"; exon_number 18; exon_id "ENSMUSE00001236901.2"; level 2; transcript_support_level "1"; mgi_id "MGI:2444631"; tag "NAGNAG_splice_site"; havana_gene "OTTMUSG00000006539.1"; havana_transcript "OTTMUST00000033092.1";
chr3	HAVANA	exon	36974004	36974182	0	+	.	gene_id "ENSMUSG00000037270.19"; transcript_id "ENSMUST00000152881.8"; gene_type "protein_coding"; gene_name "Bltp1"; transcript_type "nonsense_mediated_decay"; transcript_name "Bltp1-218"; exon_number 18; exon_id "ENSMUSE00001236901.2"; level 2; protein_id "ENSMUSP00000118366.2"; transcript_support_level "1"; mgi_id "MGI:2444631"; havana_gene "OTTMUSG00000006539.1"; havana_transcript "OTTMUST00000086095.1";
chr3	HAVANA	UTR	36974004	36974182	0	+	.	gene_id "ENSMUSG00000037270.19"; transcript_id "ENSMUST00000152881.8"; gene_type "protein_coding"; gene_name "Bltp1"; transcript_type "nonsense_mediated_decay"; transcript_name "Bltp1-218"; exon_number 18; exon_id "ENSMUSE00001236901.2"; level 2; protein_id "ENSMUSP00000118366.2"; transcript_support_level "1"; mgi_id "MGI:2444631"; havana_gene "OTTMUSG00000006539.1"; havana_transcript "OTTMUST00000086095.1";
chr3	HAVANA	exon	36974004	36974182	0	+	.	gene_id "ENSMUSG00000037270.19"; transcript_id "ENSMUST00000108145.9"; gene_type "protein_coding"; gene_name "Bltp1"; transcript_type "retained_intron"; transcript_name "Bltp1-202"; exon_number 17; exon_id "ENSMUSE00001236901.2"; level 2; transcript_support_level "1"; mgi_id "MGI:2444631"; havana_gene "OTTMUSG00000006539.1"; havana_transcript "OTTMUST00000033096.1";
chr3	HAVANA	exon	36974004	36974182	0	+	.	gene_id "ENSMUSG00000037270.19"; transcript_id "ENSMUST00000152564.8"; gene_type "protein_coding"; gene_name "Bltp1"; transcript_type "protein_coding"; transcript_name "Bltp1-217"; exon_number 16; exon_id "ENSMUSE00001221092.2"; level 2; protein_id "ENSMUSP00000117808.2"; transcript_support_level "5"; mgi_id "MGI:2444631"; tag "NAGNAG_splice_site"; tag "not_organism_supported"; tag "basic"; tag "appris_principal_1"; tag "CCDS"; ccdsid "CCDS50894.1"; havana_gene "OTTMUSG00000006539.1"; havana_transcript "OTTMUST00000014930.1";
chr3	HAVANA	CDS	36974004	36974182	0	+	0	gene_id "ENSMUSG00000037270.19"; transcript_id "ENSMUST00000152564.8"; gene_type "protein_coding"; gene_name "Bltp1"; transcript_type "protein_coding"; transcript_name "Bltp1-217"; exon_number 16; exon_id "ENSMUSE00001221092.2"; level 2; protein_id "ENSMUSP00000117808.2"; transcript_support_level "5"; mgi_id "MGI:2444631"; tag "NAGNAG_splice_site"; tag "not_organism_supported"; tag "basic"; tag "appris_principal_1"; tag "CCDS"; ccdsid "CCDS50894.1"; havana_gene "OTTMUSG00000006539.1"; havana_transcript "OTTMUST00000014930.1";
chr3	HAVANA	exon	36974004	36974182	0	+	.	gene_id "ENSMUSG00000037270.19"; transcript_id "ENSMUST00000211820.2"; gene_type "protein_coding"; gene_name "Bltp1"; transcript_type "protein_coding"; transcript_name "Bltp1-223"; exon_number 16; exon_id "ENSMUSE00001221092.2"; level 2; protein_id "ENSMUSP00000148720.2"; transcript_support_level "5"; mgi_id "MGI:2444631"; tag "mRNA_end_NF"; tag "cds_end_NF"; tag "NAGNAG_splice_site"; tag "RNA_Seq_supported_only"; havana_gene "OTTMUSG00000006539.1"; havana_transcript "OTTMUST00000150678.1";
chr3	HAVANA	CDS	36974004	36974182	0	+	0	gene_id "ENSMUSG00000037270.19"; transcript_id "ENSMUST00000211820.2"; gene_type "protein_coding"; gene_name "Bltp1"; transcript_type "protein_coding"; transcript_name "Bltp1-223"; exon_number 16; exon_id "ENSMUSE00001221092.2"; level 2; protein_id "ENSMUSP00000148720.2"; transcript_support_level "5"; mgi_id "MGI:2444631"; tag "mRNA_end_NF"; tag "cds_end_NF"; tag "NAGNAG_splice_site"; tag "RNA_Seq_supported_only"; havana_gene "OTTMUSG00000006539.1"; havana_transcript "OTTMUST00000150678.1";
chr3	ENSEMBL_gcm37	exon	36974004	36974182	9.08251124939726	+	.	gene_id "ENSMUSG00000037270.19"; transcript_id "ENSMUSG00000037270.19_tx_33"; exon_id "chr3_36974004_36974182_+"; exonnum "18"; txlen "15730";
chr3	ENSEMBL_gcm37	exon	36974004	36974182	9.08251124939726	+	.	gene_id "ENSMUSG00000037270.19"; transcript_id "ENSMUSG00000037270.19_tx_34"; exon_id "chr3_36974004_36974182_+"; exonnum "18"; txlen "15793";
chr3	ENSEMBL_gcm37	exon	36974004	36974182	8.9228924043407	+	.	gene_id "ENSMUSG00000037270.19"; transcript_id "ENSMUSG00000037270.19_tx_35"; exon_id "chr3_36974004_36974182_+"; exonnum "18"; txlen "15790";
chr3	ENSEMBL_gcm37	exon	36974004	36974182	8.42069840086554	+	.	gene_id "ENSMUSG00000037270.19"; transcript_id "ENSMUSG00000037270.19_tx_36"; exon_id "chr3_36974004_36974182_+"; exonnum "18"; txlen "15727";
chr3	ENSEMBL_gcm37	exon	36974004	36974182	7.35173085572404	+	.	gene_id "ENSMUSG00000037270.19"; transcript_id "ENSMUSG00000037270.19_tx_37"; exon_id "chr3_36974004_36974182_+"; exonnum "18"; txlen "15835";
chr3	ENSEMBL_gcm37	exon	36974004	36974182	7.28727548439649	+	.	gene_id "ENSMUSG00000037270.19"; transcript_id "ENSMUSG00000037270.19_tx_38"; exon_id "chr3_36974004_36974182_+"; exonnum "18"; txlen "15898";
chr3	ENSEMBL_gcm37	exon	36974004	36974182	7.03466079263815	+	.	gene_id "ENSMUSG00000037270.19"; transcript_id "ENSMUSG00000037270.19_tx_40"; exon_id "chr3_36974004_36974182_+"; exonnum "18"; txlen "15781";
chr3	ENSEMBL_gcm37	exon	36974004	36974182	6.77346251663757	+	.	gene_id "ENSMUSG00000037270.19"; transcript_id "ENSMUSG00000037270.19_tx_43"; exon_id "chr3_36974004_36974182_+"; exonnum "18"; txlen "15844";
chr3	ENSEMBL_gcm37	exon	36974004	36974182	6.72814429595041	+	.	gene_id "ENSMUSG00000037270.19"; transcript_id "ENSMUSG00000037270.19_tx_44"; exon_id "chr3_36974004_36974182_+"; exonnum "18"; txlen "15832";
chr3	ENSEMBL_gcm37	exon	36974004	36974182	6.4797320752876	+	.	gene_id "ENSMUSG00000037270.19"; transcript_id "ENSMUSG00000037270.19_tx_46"; exon_id "chr3_36974004_36974182_+"; exonnum "18"; txlen "15778";
chr3	ENSEMBL_gcm37	exon	36974004	36974182	5.31682768464497	+	.	gene_id "ENSMUSG00000037270.19"; transcript_id "ENSMUSG00000037270.19_tx_47"; exon_id "chr3_36974004_36974182_+"; exonnum "18"; txlen "15841";
chr3	ENSEMBL_gcm37	exon	36974004	36974182	5.24859198160912	+	.	gene_id "ENSMUSG00000037270.19"; transcript_id "ENSMUSG00000037270.19_tx_48"; exon_id "chr3_36974004_36974182_+"; exonnum "18"; txlen "15886";
chr3	ENSEMBL_gcm37	exon	36974004	36974182	4.80790952655937	+	.	gene_id "ENSMUSG00000037270.19"; transcript_id "ENSMUSG00000037270.19_tx_50"; exon_id "chr3_36974004_36974182_+"; exonnum "18"; txlen "15895";
chr3	ENSEMBL_gcm37	exon	36974004	36974182	4.63409718386547	+	.	gene_id "ENSMUSG00000037270.19"; transcript_id "ENSMUSG00000037270.19_tx_52"; exon_id "chr3_36974004_36974182_+"; exonnum "18"; txlen "15883";
chr3	ENSEMBL_gcm37	exon	36974004	36974182	4.38125103720814	+	.	gene_id "ENSMUSG00000037270.19"; transcript_id "ENSMUSG00000037270.19_tx_54"; exon_id "chr3_36974004_36974182_+"; exonnum "18"; txlen "15949";
chr3	ENSEMBL_gcm37	exon	36974004	36974182	3.4713585786183	+	.	gene_id "ENSMUSG00000037270.19"; transcript_id "ENSMUSG00000037270.19_tx_58"; exon_id "chr3_36974004_36974182_+"; exonnum "18"; txlen "15931";
chr3	ENSEMBL_gcm37	exon	36974004	36974182	3.29456275856287	+	.	gene_id "ENSMUSG00000037270.19"; transcript_id "ENSMUSG00000037270.19_tx_59"; exon_id "chr3_36974004_36974182_+"; exonnum "18"; txlen "16045";
chr3	ENSEMBL_gcm37	exon	36974004	36974182	2.74195739397247	+	.	gene_id "ENSMUSG00000037270.19"; transcript_id "ENSMUSG00000037270.19_tx_62"; exon_id "chr3_36974004_36974182_+"; exonnum "18"; txlen "15994";
chr3	ENSEMBL_gcm37	exon	36974004	36974182	2.64239699019914	+	.	gene_id "ENSMUSG00000037270.19"; transcript_id "ENSMUSG00000037270.19_tx_64"; exon_id "chr3_36974004_36974182_+"; exonnum "18"; txlen "15946";
chr3	ENSEMBL_gcm37	exon	36974004	36974182	2.60771515078717	+	.	gene_id "ENSMUSG00000037270.19"; transcript_id "ENSMUSG00000037270.19_tx_65"; exon_id "chr3_36974004_36974182_+"; exonnum "18"; txlen "15853";
chr3	ENSEMBL_gcm37	exon	36974004	36974182	2.56269318760222	+	.	gene_id "ENSMUSG00000037270.19"; transcript_id "ENSMUSG00000037270.19_tx_66"; exon_id "chr3_36974004_36974182_+"; exonnum "18"; txlen "15579";
chr3	ENSEMBL_gcm37	exon	36974004	36974182	2.3317798049938	+	.	gene_id "ENSMUSG00000037270.19"; transcript_id "ENSMUSG00000037270.19_tx_71"; exon_id "chr3_36974004_36974182_+"; exonnum "18"; txlen "15642";
chr3	ENSEMBL_gcm37	exon	36974004	36974182	2.25793597057114	+	.	gene_id "ENSMUSG00000037270.19"; transcript_id "ENSMUSG00000037270.19_tx_72"; exon_id "chr3_36974004_36974182_+"; exonnum "18"; txlen "15790";
chr3	ENSEMBL_gcm37	exon	36974004	36974182	2.17818016476199	+	.	gene_id "ENSMUSG00000037270.19"; transcript_id "ENSMUSG00000037270.19_tx_73"; exon_id "chr3_36974004_36974182_+"; exonnum "18"; txlen "15928";
chr3	ENSEMBL_gcm37	exon	36974004	36974182	0.0924784491787468	+	.	gene_id "ENSMUSG00000037270.19"; transcript_id "ENSMUSG00000037270.19_tx_74"; exon_id "chr3_36974004_36974182_+"; exonnum "19"; txlen "16158";
chr3	ENSEMBL_gcm37	exon	36974004	36974182	0.0924784491787468	+	.	gene_id "ENSMUSG00000037270.19"; transcript_id "ENSMUSG00000037270.19_tx_75"; exon_id "chr3_36974004_36974182_+"; exonnum "19"; txlen "16155";
chr3	HAVANA	exon	36974004	36974297	0	+	.	gene_id "ENSMUSG00000037270.19"; transcript_id "ENSMUST00000143675.2"; gene_type "protein_coding"; gene_name "Bltp1"; transcript_type "retained_intron"; transcript_name "Bltp1-214"; exon_number 4; exon_id "ENSMUSE00000798576.2"; level 2; transcript_support_level "3"; mgi_id "MGI:2444631"; havana_gene "OTTMUSG00000006539.1"; havana_transcript "OTTMUST00000033099.1";
chr3	HAVANA	CDS	36974329	36974423	0	+	2	gene_id "ENSMUSG00000037270.19"; transcript_id "ENSMUST00000128061.2"; gene_type "protein_coding"; gene_name "Bltp1"; transcript_type "nonsense_mediated_decay"; transcript_name "Bltp1-204"; exon_number 8; exon_id "ENSMUSE00001307915.2"; level 2; protein_id "ENSMUSP00000116345.2"; transcript_support_level "5"; mgi_id "MGI:2444631"; tag "mRNA_start_NF"; tag "cds_start_NF"; havana_gene "OTTMUSG00000006539.1"; havana_transcript "OTTMUST00000033097.1";
chr3	ENSEMBL	exon	36974329	36974435	0	+	.	gene_id "ENSMUSG00000037270.19"; transcript_id "ENSMUST00000057272.15"; gene_type "protein_coding"; gene_name "Bltp1"; transcript_type "protein_coding"; transcript_name "Bltp1-201"; exon_number 19; exon_id "ENSMUSE00001296355.2"; level 3; protein_id "ENSMUSP00000060199.9"; transcript_support_level "5"; mgi_id "MGI:2444631"; tag "basic"; tag "Ensembl_canonical"; tag "GENCODE_Primary"; tag "appris_principal_1"; tag "CCDS"; ccdsid "CCDS50894.1"; havana_gene "OTTMUSG00000006539.1";
chr3	ENSEMBL	CDS	36974329	36974435	0	+	1	gene_id "ENSMUSG00000037270.19"; transcript_id "ENSMUST00000057272.15"; gene_type "protein_coding"; gene_name "Bltp1"; transcript_type "protein_coding"; transcript_name "Bltp1-201"; exon_number 19; exon_id "ENSMUSE00001296355.2"; level 3; protein_id "ENSMUSP00000060199.9"; transcript_support_level "5"; mgi_id "MGI:2444631"; tag "basic"; tag "Ensembl_canonical"; tag "GENCODE_Primary"; tag "appris_principal_1"; tag "CCDS"; ccdsid "CCDS50894.1"; havana_gene "OTTMUSG00000006539.1";
chr3	HAVANA	exon	36974329	36974435	0	+	.	gene_id "ENSMUSG00000037270.19"; transcript_id "ENSMUST00000123916.8"; gene_type "protein_coding"; gene_name "Bltp1"; transcript_type "retained_intron"; transcript_name "Bltp1-203"; exon_number 19; exon_id "ENSMUSE00001257985.2"; level 2; transcript_support_level "1"; mgi_id "MGI:2444631"; tag "NAGNAG_splice_site"; havana_gene "OTTMUSG00000006539.1"; havana_transcript "OTTMUST00000033092.1";
chr3	HAVANA	exon	36974329	36974435	0	+	.	gene_id "ENSMUSG00000037270.19"; transcript_id "ENSMUST00000152881.8"; gene_type "protein_coding"; gene_name "Bltp1"; transcript_type "nonsense_mediated_decay"; transcript_name "Bltp1-218"; exon_number 19; exon_id "ENSMUSE00001257985.2"; level 2; protein_id "ENSMUSP00000118366.2"; transcript_support_level "1"; mgi_id "MGI:2444631"; havana_gene "OTTMUSG00000006539.1"; havana_transcript "OTTMUST00000086095.1";
chr3	HAVANA	UTR	36974329	36974435	0	+	.	gene_id "ENSMUSG00000037270.19"; transcript_id "ENSMUST00000152881.8"; gene_type "protein_coding"; gene_name "Bltp1"; transcript_type "nonsense_mediated_decay"; transcript_name "Bltp1-218"; exon_number 19; exon_id "ENSMUSE00001257985.2"; level 2; protein_id "ENSMUSP00000118366.2"; transcript_support_level "1"; mgi_id "MGI:2444631"; havana_gene "OTTMUSG00000006539.1"; havana_transcript "OTTMUST00000086095.1";
chr3	HAVANA	exon	36974329	36974435	0	+	.	gene_id "ENSMUSG00000037270.19"; transcript_id "ENSMUST00000108145.9"; gene_type "protein_coding"; gene_name "Bltp1"; transcript_type "retained_intron"; transcript_name "Bltp1-202"; exon_number 18; exon_id "ENSMUSE00001257985.2"; level 2; transcript_support_level "1"; mgi_id "MGI:2444631"; havana_gene "OTTMUSG00000006539.1"; havana_transcript "OTTMUST00000033096.1";
chr3	HAVANA	exon	36974329	36974435	0	+	.	gene_id "ENSMUSG00000037270.19"; transcript_id "ENSMUST00000152564.8"; gene_type "protein_coding"; gene_name "Bltp1"; transcript_type "protein_coding"; transcript_name "Bltp1-217"; exon_number 17; exon_id "ENSMUSE00001296355.2"; level 2; protein_id "ENSMUSP00000117808.2"; transcript_support_level "5"; mgi_id "MGI:2444631"; tag "NAGNAG_splice_site"; tag "not_organism_supported"; tag "basic"; tag "appris_principal_1"; tag "CCDS"; ccdsid "CCDS50894.1"; havana_gene "OTTMUSG00000006539.1"; havana_transcript "OTTMUST00000014930.1";
chr3	HAVANA	CDS	36974329	36974435	0	+	1	gene_id "ENSMUSG00000037270.19"; transcript_id "ENSMUST00000152564.8"; gene_type "protein_coding"; gene_name "Bltp1"; transcript_type "protein_coding"; transcript_name "Bltp1-217"; exon_number 17; exon_id "ENSMUSE00001296355.2"; level 2; protein_id "ENSMUSP00000117808.2"; transcript_support_level "5"; mgi_id "MGI:2444631"; tag "NAGNAG_splice_site"; tag "not_organism_supported"; tag "basic"; tag "appris_principal_1"; tag "CCDS"; ccdsid "CCDS50894.1"; havana_gene "OTTMUSG00000006539.1"; havana_transcript "OTTMUST00000014930.1";
chr3	HAVANA	exon	36974329	36974435	0	+	.	gene_id "ENSMUSG00000037270.19"; transcript_id "ENSMUST00000211820.2"; gene_type "protein_coding"; gene_name "Bltp1"; transcript_type "protein_coding"; transcript_name "Bltp1-223"; exon_number 17; exon_id "ENSMUSE00001296355.2"; level 2; protein_id "ENSMUSP00000148720.2"; transcript_support_level "5"; mgi_id "MGI:2444631"; tag "mRNA_end_NF"; tag "cds_end_NF"; tag "NAGNAG_splice_site"; tag "RNA_Seq_supported_only"; havana_gene "OTTMUSG00000006539.1"; havana_transcript "OTTMUST00000150678.1";
chr3	HAVANA	CDS	36974329	36974435	0	+	1	gene_id "ENSMUSG00000037270.19"; transcript_id "ENSMUST00000211820.2"; gene_type "protein_coding"; gene_name "Bltp1"; transcript_type "protein_coding"; transcript_name "Bltp1-223"; exon_number 17; exon_id "ENSMUSE00001296355.2"; level 2; protein_id "ENSMUSP00000148720.2"; transcript_support_level "5"; mgi_id "MGI:2444631"; tag "mRNA_end_NF"; tag "cds_end_NF"; tag "NAGNAG_splice_site"; tag "RNA_Seq_supported_only"; havana_gene "OTTMUSG00000006539.1"; havana_transcript "OTTMUST00000150678.1";
chr3	HAVANA	exon	36974329	36974435	0	+	.	gene_id "ENSMUSG00000037270.19"; transcript_id "ENSMUST00000128061.2"; gene_type "protein_coding"; gene_name "Bltp1"; transcript_type "nonsense_mediated_decay"; transcript_name "Bltp1-204"; exon_number 8; exon_id "ENSMUSE00001307915.2"; level 2; protein_id "ENSMUSP00000116345.2"; transcript_support_level "5"; mgi_id "MGI:2444631"; tag "mRNA_start_NF"; tag "cds_start_NF"; havana_gene "OTTMUSG00000006539.1"; havana_transcript "OTTMUST00000033097.1";
chr3	ENSEMBL_gcm37	exon	36974329	36974435	9.08251124939726	+	.	gene_id "ENSMUSG00000037270.19"; transcript_id "ENSMUSG00000037270.19_tx_33"; exon_id "chr3_36974329_36974435_+"; exonnum "19"; txlen "15730";
chr3	ENSEMBL_gcm37	exon	36974329	36974435	9.08251124939726	+	.	gene_id "ENSMUSG00000037270.19"; transcript_id "ENSMUSG00000037270.19_tx_34"; exon_id "chr3_36974329_36974435_+"; exonnum "19"; txlen "15793";
chr3	ENSEMBL_gcm37	exon	36974329	36974435	8.9228924043407	+	.	gene_id "ENSMUSG00000037270.19"; transcript_id "ENSMUSG00000037270.19_tx_35"; exon_id "chr3_36974329_36974435_+"; exonnum "19"; txlen "15790";
chr3	ENSEMBL_gcm37	exon	36974329	36974435	8.42069840086554	+	.	gene_id "ENSMUSG00000037270.19"; transcript_id "ENSMUSG00000037270.19_tx_36"; exon_id "chr3_36974329_36974435_+"; exonnum "19"; txlen "15727";
chr3	ENSEMBL_gcm37	exon	36974329	36974435	7.35173085572404	+	.	gene_id "ENSMUSG00000037270.19"; transcript_id "ENSMUSG00000037270.19_tx_37"; exon_id "chr3_36974329_36974435_+"; exonnum "19"; txlen "15835";
chr3	ENSEMBL_gcm37	exon	36974329	36974435	7.28727548439649	+	.	gene_id "ENSMUSG00000037270.19"; transcript_id "ENSMUSG00000037270.19_tx_38"; exon_id "chr3_36974329_36974435_+"; exonnum "19"; txlen "15898";
chr3	ENSEMBL_gcm37	exon	36974329	36974435	7.03466079263815	+	.	gene_id "ENSMUSG00000037270.19"; transcript_id "ENSMUSG00000037270.19_tx_40"; exon_id "chr3_36974329_36974435_+"; exonnum "19"; txlen "15781";
chr3	ENSEMBL_gcm37	exon	36974329	36974435	6.77346251663757	+	.	gene_id "ENSMUSG00000037270.19"; transcript_id "ENSMUSG00000037270.19_tx_43"; exon_id "chr3_36974329_36974435_+"; exonnum "19"; txlen "15844";
chr3	ENSEMBL_gcm37	exon	36974329	36974435	6.72814429595041	+	.	gene_id "ENSMUSG00000037270.19"; transcript_id "ENSMUSG00000037270.19_tx_44"; exon_id "chr3_36974329_36974435_+"; exonnum "19"; txlen "15832";
chr3	ENSEMBL_gcm37	exon	36974329	36974435	6.4797320752876	+	.	gene_id "ENSMUSG00000037270.19"; transcript_id "ENSMUSG00000037270.19_tx_46"; exon_id "chr3_36974329_36974435_+"; exonnum "19"; txlen "15778";
chr3	ENSEMBL_gcm37	exon	36974329	36974435	5.31682768464497	+	.	gene_id "ENSMUSG00000037270.19"; transcript_id "ENSMUSG00000037270.19_tx_47"; exon_id "chr3_36974329_36974435_+"; exonnum "19"; txlen "15841";
chr3	ENSEMBL_gcm37	exon	36974329	36974435	5.24859198160912	+	.	gene_id "ENSMUSG00000037270.19"; transcript_id "ENSMUSG00000037270.19_tx_48"; exon_id "chr3_36974329_36974435_+"; exonnum "19"; txlen "15886";
chr3	ENSEMBL_gcm37	exon	36974329	36974435	4.80790952655937	+	.	gene_id "ENSMUSG00000037270.19"; transcript_id "ENSMUSG00000037270.19_tx_50"; exon_id "chr3_36974329_36974435_+"; exonnum "19"; txlen "15895";
chr3	ENSEMBL_gcm37	exon	36974329	36974435	4.63409718386547	+	.	gene_id "ENSMUSG00000037270.19"; transcript_id "ENSMUSG00000037270.19_tx_52"; exon_id "chr3_36974329_36974435_+"; exonnum "19"; txlen "15883";
chr3	ENSEMBL_gcm37	exon	36974329	36974435	4.38125103720814	+	.	gene_id "ENSMUSG00000037270.19"; transcript_id "ENSMUSG00000037270.19_tx_54"; exon_id "chr3_36974329_36974435_+"; exonnum "19"; txlen "15949";
chr3	ENSEMBL_gcm37	exon	36974329	36974435	3.4713585786183	+	.	gene_id "ENSMUSG00000037270.19"; transcript_id "ENSMUSG00000037270.19_tx_58"; exon_id "chr3_36974329_36974435_+"; exonnum "19"; txlen "15931";
chr3	ENSEMBL_gcm37	exon	36974329	36974435	3.29456275856287	+	.	gene_id "ENSMUSG00000037270.19"; transcript_id "ENSMUSG00000037270.19_tx_59"; exon_id "chr3_36974329_36974435_+"; exonnum "19"; txlen "16045";
chr3	ENSEMBL_gcm37	exon	36974329	36974435	2.74195739397247	+	.	gene_id "ENSMUSG00000037270.19"; transcript_id "ENSMUSG00000037270.19_tx_62"; exon_id "chr3_36974329_36974435_+"; exonnum "19"; txlen "15994";
chr3	ENSEMBL_gcm37	exon	36974329	36974435	2.64239699019914	+	.	gene_id "ENSMUSG00000037270.19"; transcript_id "ENSMUSG00000037270.19_tx_64"; exon_id "chr3_36974329_36974435_+"; exonnum "19"; txlen "15946";
chr3	ENSEMBL_gcm37	exon	36974329	36974435	2.60771515078717	+	.	gene_id "ENSMUSG00000037270.19"; transcript_id "ENSMUSG00000037270.19_tx_65"; exon_id "chr3_36974329_36974435_+"; exonnum "19"; txlen "15853";
chr3	ENSEMBL_gcm37	exon	36974329	36974435	2.56269318760222	+	.	gene_id "ENSMUSG00000037270.19"; transcript_id "ENSMUSG00000037270.19_tx_66"; exon_id "chr3_36974329_36974435_+"; exonnum "19"; txlen "15579";
chr3	ENSEMBL_gcm37	exon	36974329	36974435	2.3317798049938	+	.	gene_id "ENSMUSG00000037270.19"; transcript_id "ENSMUSG00000037270.19_tx_71"; exon_id "chr3_36974329_36974435_+"; exonnum "19"; txlen "15642";
chr3	ENSEMBL_gcm37	exon	36974329	36974435	2.25793597057114	+	.	gene_id "ENSMUSG00000037270.19"; transcript_id "ENSMUSG00000037270.19_tx_72"; exon_id "chr3_36974329_36974435_+"; exonnum "19"; txlen "15790";
chr3	ENSEMBL_gcm37	exon	36974329	36974435	2.17818016476199	+	.	gene_id "ENSMUSG00000037270.19"; transcript_id "ENSMUSG00000037270.19_tx_73"; exon_id "chr3_36974329_36974435_+"; exonnum "19"; txlen "15928";
chr3	ENSEMBL_gcm37	exon	36974329	36974435	0.0924784491787468	+	.	gene_id "ENSMUSG00000037270.19"; transcript_id "ENSMUSG00000037270.19_tx_74"; exon_id "chr3_36974329_36974435_+"; exonnum "20"; txlen "16158";
chr3	ENSEMBL_gcm37	exon	36974329	36974435	0.0924784491787468	+	.	gene_id "ENSMUSG00000037270.19"; transcript_id "ENSMUSG00000037270.19_tx_75"; exon_id "chr3_36974329_36974435_+"; exonnum "20"; txlen "16155";
chr3	HAVANA	stop_codon	36974424	36974426	0	+	0	gene_id "ENSMUSG00000037270.19"; transcript_id "ENSMUST00000128061.2"; gene_type "protein_coding"; gene_name "Bltp1"; transcript_type "nonsense_mediated_decay"; transcript_name "Bltp1-204"; exon_number 8; exon_id "ENSMUSE00001307915.2"; level 2; protein_id "ENSMUSP00000116345.2"; transcript_support_level "5"; mgi_id "MGI:2444631"; tag "mRNA_start_NF"; tag "cds_start_NF"; havana_gene "OTTMUSG00000006539.1"; havana_transcript "OTTMUST00000033097.1";
chr3	HAVANA	UTR	36974424	36974435	0	+	.	gene_id "ENSMUSG00000037270.19"; transcript_id "ENSMUST00000128061.2"; gene_type "protein_coding"; gene_name "Bltp1"; transcript_type "nonsense_mediated_decay"; transcript_name "Bltp1-204"; exon_number 8; exon_id "ENSMUSE00001307915.2"; level 2; protein_id "ENSMUSP00000116345.2"; transcript_support_level "5"; mgi_id "MGI:2444631"; tag "mRNA_start_NF"; tag "cds_start_NF"; havana_gene "OTTMUSG00000006539.1"; havana_transcript "OTTMUST00000033097.1";
chr3	ENSEMBL	exon	36975368	36975576	0	+	.	gene_id "ENSMUSG00000037270.19"; transcript_id "ENSMUST00000057272.15"; gene_type "protein_coding"; gene_name "Bltp1"; transcript_type "protein_coding"; transcript_name "Bltp1-201"; exon_number 20; exon_id "ENSMUSE00001301875.2"; level 3; protein_id "ENSMUSP00000060199.9"; transcript_support_level "5"; mgi_id "MGI:2444631"; tag "basic"; tag "Ensembl_canonical"; tag "GENCODE_Primary"; tag "appris_principal_1"; tag "CCDS"; ccdsid "CCDS50894.1"; havana_gene "OTTMUSG00000006539.1";
chr3	ENSEMBL	CDS	36975368	36975576	0	+	2	gene_id "ENSMUSG00000037270.19"; transcript_id "ENSMUST00000057272.15"; gene_type "protein_coding"; gene_name "Bltp1"; transcript_type "protein_coding"; transcript_name "Bltp1-201"; exon_number 20; exon_id "ENSMUSE00001301875.2"; level 3; protein_id "ENSMUSP00000060199.9"; transcript_support_level "5"; mgi_id "MGI:2444631"; tag "basic"; tag "Ensembl_canonical"; tag "GENCODE_Primary"; tag "appris_principal_1"; tag "CCDS"; ccdsid "CCDS50894.1"; havana_gene "OTTMUSG00000006539.1";
chr3	HAVANA	exon	36975368	36975576	0	+	.	gene_id "ENSMUSG00000037270.19"; transcript_id "ENSMUST00000123916.8"; gene_type "protein_coding"; gene_name "Bltp1"; transcript_type "retained_intron"; transcript_name "Bltp1-203"; exon_number 20; exon_id "ENSMUSE00001249865.2"; level 2; transcript_support_level "1"; mgi_id "MGI:2444631"; tag "NAGNAG_splice_site"; havana_gene "OTTMUSG00000006539.1"; havana_transcript "OTTMUST00000033092.1";
chr3	HAVANA	exon	36975368	36975576	0	+	.	gene_id "ENSMUSG00000037270.19"; transcript_id "ENSMUST00000152881.8"; gene_type "protein_coding"; gene_name "Bltp1"; transcript_type "nonsense_mediated_decay"; transcript_name "Bltp1-218"; exon_number 20; exon_id "ENSMUSE00001249865.2"; level 2; protein_id "ENSMUSP00000118366.2"; transcript_support_level "1"; mgi_id "MGI:2444631"; havana_gene "OTTMUSG00000006539.1"; havana_transcript "OTTMUST00000086095.1";
chr3	HAVANA	UTR	36975368	36975576	0	+	.	gene_id "ENSMUSG00000037270.19"; transcript_id "ENSMUST00000152881.8"; gene_type "protein_coding"; gene_name "Bltp1"; transcript_type "nonsense_mediated_decay"; transcript_name "Bltp1-218"; exon_number 20; exon_id "ENSMUSE00001249865.2"; level 2; protein_id "ENSMUSP00000118366.2"; transcript_support_level "1"; mgi_id "MGI:2444631"; havana_gene "OTTMUSG00000006539.1"; havana_transcript "OTTMUST00000086095.1";
chr3	HAVANA	exon	36975368	36975576	0	+	.	gene_id "ENSMUSG00000037270.19"; transcript_id "ENSMUST00000108145.9"; gene_type "protein_coding"; gene_name "Bltp1"; transcript_type "retained_intron"; transcript_name "Bltp1-202"; exon_number 19; exon_id "ENSMUSE00001249865.2"; level 2; transcript_support_level "1"; mgi_id "MGI:2444631"; havana_gene "OTTMUSG00000006539.1"; havana_transcript "OTTMUST00000033096.1";
chr3	HAVANA	exon	36975368	36975576	0	+	.	gene_id "ENSMUSG00000037270.19"; transcript_id "ENSMUST00000152564.8"; gene_type "protein_coding"; gene_name "Bltp1"; transcript_type "protein_coding"; transcript_name "Bltp1-217"; exon_number 18; exon_id "ENSMUSE00001301875.2"; level 2; protein_id "ENSMUSP00000117808.2"; transcript_support_level "5"; mgi_id "MGI:2444631"; tag "NAGNAG_splice_site"; tag "not_organism_supported"; tag "basic"; tag "appris_principal_1"; tag "CCDS"; ccdsid "CCDS50894.1"; havana_gene "OTTMUSG00000006539.1"; havana_transcript "OTTMUST00000014930.1";
chr3	HAVANA	CDS	36975368	36975576	0	+	2	gene_id "ENSMUSG00000037270.19"; transcript_id "ENSMUST00000152564.8"; gene_type "protein_coding"; gene_name "Bltp1"; transcript_type "protein_coding"; transcript_name "Bltp1-217"; exon_number 18; exon_id "ENSMUSE00001301875.2"; level 2; protein_id "ENSMUSP00000117808.2"; transcript_support_level "5"; mgi_id "MGI:2444631"; tag "NAGNAG_splice_site"; tag "not_organism_supported"; tag "basic"; tag "appris_principal_1"; tag "CCDS"; ccdsid "CCDS50894.1"; havana_gene "OTTMUSG00000006539.1"; havana_transcript "OTTMUST00000014930.1";
chr3	HAVANA	exon	36975368	36975576	0	+	.	gene_id "ENSMUSG00000037270.19"; transcript_id "ENSMUST00000211820.2"; gene_type "protein_coding"; gene_name "Bltp1"; transcript_type "protein_coding"; transcript_name "Bltp1-223"; exon_number 18; exon_id "ENSMUSE00001301875.2"; level 2; protein_id "ENSMUSP00000148720.2"; transcript_support_level "5"; mgi_id "MGI:2444631"; tag "mRNA_end_NF"; tag "cds_end_NF"; tag "NAGNAG_splice_site"; tag "RNA_Seq_supported_only"; havana_gene "OTTMUSG00000006539.1"; havana_transcript "OTTMUST00000150678.1";
chr3	HAVANA	CDS	36975368	36975576	0	+	2	gene_id "ENSMUSG00000037270.19"; transcript_id "ENSMUST00000211820.2"; gene_type "protein_coding"; gene_name "Bltp1"; transcript_type "protein_coding"; transcript_name "Bltp1-223"; exon_number 18; exon_id "ENSMUSE00001301875.2"; level 2; protein_id "ENSMUSP00000148720.2"; transcript_support_level "5"; mgi_id "MGI:2444631"; tag "mRNA_end_NF"; tag "cds_end_NF"; tag "NAGNAG_splice_site"; tag "RNA_Seq_supported_only"; havana_gene "OTTMUSG00000006539.1"; havana_transcript "OTTMUST00000150678.1";
chr3	HAVANA	exon	36975368	36975576	0	+	.	gene_id "ENSMUSG00000037270.19"; transcript_id "ENSMUST00000128061.2"; gene_type "protein_coding"; gene_name "Bltp1"; transcript_type "nonsense_mediated_decay"; transcript_name "Bltp1-204"; exon_number 9; exon_id "ENSMUSE00001249865.2"; level 2; protein_id "ENSMUSP00000116345.2"; transcript_support_level "5"; mgi_id "MGI:2444631"; tag "mRNA_start_NF"; tag "cds_start_NF"; havana_gene "OTTMUSG00000006539.1"; havana_transcript "OTTMUST00000033097.1";
chr3	HAVANA	UTR	36975368	36975576	0	+	.	gene_id "ENSMUSG00000037270.19"; transcript_id "ENSMUST00000128061.2"; gene_type "protein_coding"; gene_name "Bltp1"; transcript_type "nonsense_mediated_decay"; transcript_name "Bltp1-204"; exon_number 9; exon_id "ENSMUSE00001249865.2"; level 2; protein_id "ENSMUSP00000116345.2"; transcript_support_level "5"; mgi_id "MGI:2444631"; tag "mRNA_start_NF"; tag "cds_start_NF"; havana_gene "OTTMUSG00000006539.1"; havana_transcript "OTTMUST00000033097.1";
chr3	ENSEMBL_gcm37	exon	36975368	36975576	9.08251124939726	+	.	gene_id "ENSMUSG00000037270.19"; transcript_id "ENSMUSG00000037270.19_tx_33"; exon_id "chr3_36975368_36975576_+"; exonnum "20"; txlen "15730";
chr3	ENSEMBL_gcm37	exon	36975368	36975576	9.08251124939726	+	.	gene_id "ENSMUSG00000037270.19"; transcript_id "ENSMUSG00000037270.19_tx_34"; exon_id "chr3_36975368_36975576_+"; exonnum "20"; txlen "15793";
chr3	ENSEMBL_gcm37	exon	36975368	36975576	8.9228924043407	+	.	gene_id "ENSMUSG00000037270.19"; transcript_id "ENSMUSG00000037270.19_tx_35"; exon_id "chr3_36975368_36975576_+"; exonnum "20"; txlen "15790";
chr3	ENSEMBL_gcm37	exon	36975368	36975576	8.42069840086554	+	.	gene_id "ENSMUSG00000037270.19"; transcript_id "ENSMUSG00000037270.19_tx_36"; exon_id "chr3_36975368_36975576_+"; exonnum "20"; txlen "15727";
chr3	ENSEMBL_gcm37	exon	36975368	36975576	7.35173085572404	+	.	gene_id "ENSMUSG00000037270.19"; transcript_id "ENSMUSG00000037270.19_tx_37"; exon_id "chr3_36975368_36975576_+"; exonnum "20"; txlen "15835";
chr3	ENSEMBL_gcm37	exon	36975368	36975576	7.28727548439649	+	.	gene_id "ENSMUSG00000037270.19"; transcript_id "ENSMUSG00000037270.19_tx_38"; exon_id "chr3_36975368_36975576_+"; exonnum "20"; txlen "15898";
chr3	ENSEMBL_gcm37	exon	36975368	36975576	7.03466079263815	+	.	gene_id "ENSMUSG00000037270.19"; transcript_id "ENSMUSG00000037270.19_tx_40"; exon_id "chr3_36975368_36975576_+"; exonnum "20"; txlen "15781";
chr3	ENSEMBL_gcm37	exon	36975368	36975576	6.77346251663757	+	.	gene_id "ENSMUSG00000037270.19"; transcript_id "ENSMUSG00000037270.19_tx_43"; exon_id "chr3_36975368_36975576_+"; exonnum "20"; txlen "15844";
chr3	ENSEMBL_gcm37	exon	36975368	36975576	6.72814429595041	+	.	gene_id "ENSMUSG00000037270.19"; transcript_id "ENSMUSG00000037270.19_tx_44"; exon_id "chr3_36975368_36975576_+"; exonnum "20"; txlen "15832";
chr3	ENSEMBL_gcm37	exon	36975368	36975576	6.4797320752876	+	.	gene_id "ENSMUSG00000037270.19"; transcript_id "ENSMUSG00000037270.19_tx_46"; exon_id "chr3_36975368_36975576_+"; exonnum "20"; txlen "15778";
chr3	ENSEMBL_gcm37	exon	36975368	36975576	5.31682768464497	+	.	gene_id "ENSMUSG00000037270.19"; transcript_id "ENSMUSG00000037270.19_tx_47"; exon_id "chr3_36975368_36975576_+"; exonnum "20"; txlen "15841";
chr3	ENSEMBL_gcm37	exon	36975368	36975576	5.24859198160912	+	.	gene_id "ENSMUSG00000037270.19"; transcript_id "ENSMUSG00000037270.19_tx_48"; exon_id "chr3_36975368_36975576_+"; exonnum "20"; txlen "15886";
chr3	ENSEMBL_gcm37	exon	36975368	36975576	4.80790952655937	+	.	gene_id "ENSMUSG00000037270.19"; transcript_id "ENSMUSG00000037270.19_tx_50"; exon_id "chr3_36975368_36975576_+"; exonnum "20"; txlen "15895";
chr3	ENSEMBL_gcm37	exon	36975368	36975576	4.63409718386547	+	.	gene_id "ENSMUSG00000037270.19"; transcript_id "ENSMUSG00000037270.19_tx_52"; exon_id "chr3_36975368_36975576_+"; exonnum "20"; txlen "15883";
chr3	ENSEMBL_gcm37	exon	36975368	36975576	4.38125103720814	+	.	gene_id "ENSMUSG00000037270.19"; transcript_id "ENSMUSG00000037270.19_tx_54"; exon_id "chr3_36975368_36975576_+"; exonnum "20"; txlen "15949";
chr3	ENSEMBL_gcm37	exon	36975368	36975576	3.4713585786183	+	.	gene_id "ENSMUSG00000037270.19"; transcript_id "ENSMUSG00000037270.19_tx_58"; exon_id "chr3_36975368_36975576_+"; exonnum "20"; txlen "15931";
chr3	ENSEMBL_gcm37	exon	36975368	36975576	3.29456275856287	+	.	gene_id "ENSMUSG00000037270.19"; transcript_id "ENSMUSG00000037270.19_tx_59"; exon_id "chr3_36975368_36975576_+"; exonnum "20"; txlen "16045";
chr3	ENSEMBL_gcm37	exon	36975368	36975576	2.74195739397247	+	.	gene_id "ENSMUSG00000037270.19"; transcript_id "ENSMUSG00000037270.19_tx_62"; exon_id "chr3_36975368_36975576_+"; exonnum "20"; txlen "15994";
chr3	ENSEMBL_gcm37	exon	36975368	36975576	2.64239699019914	+	.	gene_id "ENSMUSG00000037270.19"; transcript_id "ENSMUSG00000037270.19_tx_64"; exon_id "chr3_36975368_36975576_+"; exonnum "20"; txlen "15946";
chr3	ENSEMBL_gcm37	exon	36975368	36975576	2.60771515078717	+	.	gene_id "ENSMUSG00000037270.19"; transcript_id "ENSMUSG00000037270.19_tx_65"; exon_id "chr3_36975368_36975576_+"; exonnum "20"; txlen "15853";
chr3	ENSEMBL_gcm37	exon	36975368	36975576	2.56269318760222	+	.	gene_id "ENSMUSG00000037270.19"; transcript_id "ENSMUSG00000037270.19_tx_66"; exon_id "chr3_36975368_36975576_+"; exonnum "20"; txlen "15579";
chr3	ENSEMBL_gcm37	exon	36975368	36975576	2.3317798049938	+	.	gene_id "ENSMUSG00000037270.19"; transcript_id "ENSMUSG00000037270.19_tx_71"; exon_id "chr3_36975368_36975576_+"; exonnum "20"; txlen "15642";
chr3	ENSEMBL_gcm37	exon	36975368	36975576	2.25793597057114	+	.	gene_id "ENSMUSG00000037270.19"; transcript_id "ENSMUSG00000037270.19_tx_72"; exon_id "chr3_36975368_36975576_+"; exonnum "20"; txlen "15790";
chr3	ENSEMBL_gcm37	exon	36975368	36975576	2.17818016476199	+	.	gene_id "ENSMUSG00000037270.19"; transcript_id "ENSMUSG00000037270.19_tx_73"; exon_id "chr3_36975368_36975576_+"; exonnum "20"; txlen "15928";
chr3	ENSEMBL_gcm37	exon	36975368	36975576	0.0924784491787468	+	.	gene_id "ENSMUSG00000037270.19"; transcript_id "ENSMUSG00000037270.19_tx_74"; exon_id "chr3_36975368_36975576_+"; exonnum "21"; txlen "16158";
chr3	ENSEMBL_gcm37	exon	36975368	36975576	0.0924784491787468	+	.	gene_id "ENSMUSG00000037270.19"; transcript_id "ENSMUSG00000037270.19_tx_75"; exon_id "chr3_36975368_36975576_+"; exonnum "21"; txlen "16155";
chr3	ENSEMBL	exon	36982584	36982811	0	+	.	gene_id "ENSMUSG00000037270.19"; transcript_id "ENSMUST00000057272.15"; gene_type "protein_coding"; gene_name "Bltp1"; transcript_type "protein_coding"; transcript_name "Bltp1-201"; exon_number 21; exon_id "ENSMUSE00001220742.2"; level 3; protein_id "ENSMUSP00000060199.9"; transcript_support_level "5"; mgi_id "MGI:2444631"; tag "basic"; tag "Ensembl_canonical"; tag "GENCODE_Primary"; tag "appris_principal_1"; tag "CCDS"; ccdsid "CCDS50894.1"; havana_gene "OTTMUSG00000006539.1";
chr3	ENSEMBL	CDS	36982584	36982811	0	+	0	gene_id "ENSMUSG00000037270.19"; transcript_id "ENSMUST00000057272.15"; gene_type "protein_coding"; gene_name "Bltp1"; transcript_type "protein_coding"; transcript_name "Bltp1-201"; exon_number 21; exon_id "ENSMUSE00001220742.2"; level 3; protein_id "ENSMUSP00000060199.9"; transcript_support_level "5"; mgi_id "MGI:2444631"; tag "basic"; tag "Ensembl_canonical"; tag "GENCODE_Primary"; tag "appris_principal_1"; tag "CCDS"; ccdsid "CCDS50894.1"; havana_gene "OTTMUSG00000006539.1";
chr3	HAVANA	exon	36982584	36982811	0	+	.	gene_id "ENSMUSG00000037270.19"; transcript_id "ENSMUST00000123916.8"; gene_type "protein_coding"; gene_name "Bltp1"; transcript_type "retained_intron"; transcript_name "Bltp1-203"; exon_number 21; exon_id "ENSMUSE00001219614.2"; level 2; transcript_support_level "1"; mgi_id "MGI:2444631"; tag "NAGNAG_splice_site"; havana_gene "OTTMUSG00000006539.1"; havana_transcript "OTTMUST00000033092.1";
chr3	HAVANA	exon	36982584	36982811	0	+	.	gene_id "ENSMUSG00000037270.19"; transcript_id "ENSMUST00000152881.8"; gene_type "protein_coding"; gene_name "Bltp1"; transcript_type "nonsense_mediated_decay"; transcript_name "Bltp1-218"; exon_number 21; exon_id "ENSMUSE00001219614.2"; level 2; protein_id "ENSMUSP00000118366.2"; transcript_support_level "1"; mgi_id "MGI:2444631"; havana_gene "OTTMUSG00000006539.1"; havana_transcript "OTTMUST00000086095.1";
chr3	HAVANA	UTR	36982584	36982811	0	+	.	gene_id "ENSMUSG00000037270.19"; transcript_id "ENSMUST00000152881.8"; gene_type "protein_coding"; gene_name "Bltp1"; transcript_type "nonsense_mediated_decay"; transcript_name "Bltp1-218"; exon_number 21; exon_id "ENSMUSE00001219614.2"; level 2; protein_id "ENSMUSP00000118366.2"; transcript_support_level "1"; mgi_id "MGI:2444631"; havana_gene "OTTMUSG00000006539.1"; havana_transcript "OTTMUST00000086095.1";
chr3	HAVANA	exon	36982584	36982811	0	+	.	gene_id "ENSMUSG00000037270.19"; transcript_id "ENSMUST00000108145.9"; gene_type "protein_coding"; gene_name "Bltp1"; transcript_type "retained_intron"; transcript_name "Bltp1-202"; exon_number 20; exon_id "ENSMUSE00001219614.2"; level 2; transcript_support_level "1"; mgi_id "MGI:2444631"; havana_gene "OTTMUSG00000006539.1"; havana_transcript "OTTMUST00000033096.1";
chr3	HAVANA	exon	36982584	36982811	0	+	.	gene_id "ENSMUSG00000037270.19"; transcript_id "ENSMUST00000152564.8"; gene_type "protein_coding"; gene_name "Bltp1"; transcript_type "protein_coding"; transcript_name "Bltp1-217"; exon_number 19; exon_id "ENSMUSE00001220742.2"; level 2; protein_id "ENSMUSP00000117808.2"; transcript_support_level "5"; mgi_id "MGI:2444631"; tag "NAGNAG_splice_site"; tag "not_organism_supported"; tag "basic"; tag "appris_principal_1"; tag "CCDS"; ccdsid "CCDS50894.1"; havana_gene "OTTMUSG00000006539.1"; havana_transcript "OTTMUST00000014930.1";
chr3	HAVANA	CDS	36982584	36982811	0	+	0	gene_id "ENSMUSG00000037270.19"; transcript_id "ENSMUST00000152564.8"; gene_type "protein_coding"; gene_name "Bltp1"; transcript_type "protein_coding"; transcript_name "Bltp1-217"; exon_number 19; exon_id "ENSMUSE00001220742.2"; level 2; protein_id "ENSMUSP00000117808.2"; transcript_support_level "5"; mgi_id "MGI:2444631"; tag "NAGNAG_splice_site"; tag "not_organism_supported"; tag "basic"; tag "appris_principal_1"; tag "CCDS"; ccdsid "CCDS50894.1"; havana_gene "OTTMUSG00000006539.1"; havana_transcript "OTTMUST00000014930.1";
chr3	HAVANA	exon	36982584	36982811	0	+	.	gene_id "ENSMUSG00000037270.19"; transcript_id "ENSMUST00000211820.2"; gene_type "protein_coding"; gene_name "Bltp1"; transcript_type "protein_coding"; transcript_name "Bltp1-223"; exon_number 19; exon_id "ENSMUSE00001220742.2"; level 2; protein_id "ENSMUSP00000148720.2"; transcript_support_level "5"; mgi_id "MGI:2444631"; tag "mRNA_end_NF"; tag "cds_end_NF"; tag "NAGNAG_splice_site"; tag "RNA_Seq_supported_only"; havana_gene "OTTMUSG00000006539.1"; havana_transcript "OTTMUST00000150678.1";
chr3	HAVANA	CDS	36982584	36982811	0	+	0	gene_id "ENSMUSG00000037270.19"; transcript_id "ENSMUST00000211820.2"; gene_type "protein_coding"; gene_name "Bltp1"; transcript_type "protein_coding"; transcript_name "Bltp1-223"; exon_number 19; exon_id "ENSMUSE00001220742.2"; level 2; protein_id "ENSMUSP00000148720.2"; transcript_support_level "5"; mgi_id "MGI:2444631"; tag "mRNA_end_NF"; tag "cds_end_NF"; tag "NAGNAG_splice_site"; tag "RNA_Seq_supported_only"; havana_gene "OTTMUSG00000006539.1"; havana_transcript "OTTMUST00000150678.1";
chr3	HAVANA	exon	36982584	36982811	0	+	.	gene_id "ENSMUSG00000037270.19"; transcript_id "ENSMUST00000128061.2"; gene_type "protein_coding"; gene_name "Bltp1"; transcript_type "nonsense_mediated_decay"; transcript_name "Bltp1-204"; exon_number 10; exon_id "ENSMUSE00001219614.2"; level 2; protein_id "ENSMUSP00000116345.2"; transcript_support_level "5"; mgi_id "MGI:2444631"; tag "mRNA_start_NF"; tag "cds_start_NF"; havana_gene "OTTMUSG00000006539.1"; havana_transcript "OTTMUST00000033097.1";
chr3	HAVANA	UTR	36982584	36982811	0	+	.	gene_id "ENSMUSG00000037270.19"; transcript_id "ENSMUST00000128061.2"; gene_type "protein_coding"; gene_name "Bltp1"; transcript_type "nonsense_mediated_decay"; transcript_name "Bltp1-204"; exon_number 10; exon_id "ENSMUSE00001219614.2"; level 2; protein_id "ENSMUSP00000116345.2"; transcript_support_level "5"; mgi_id "MGI:2444631"; tag "mRNA_start_NF"; tag "cds_start_NF"; havana_gene "OTTMUSG00000006539.1"; havana_transcript "OTTMUST00000033097.1";
chr3	ENSEMBL_gcm37	exon	36982584	36982811	9.08251124939726	+	.	gene_id "ENSMUSG00000037270.19"; transcript_id "ENSMUSG00000037270.19_tx_33"; exon_id "chr3_36982584_36982811_+"; exonnum "21"; txlen "15730";
chr3	ENSEMBL_gcm37	exon	36982584	36982811	9.08251124939726	+	.	gene_id "ENSMUSG00000037270.19"; transcript_id "ENSMUSG00000037270.19_tx_34"; exon_id "chr3_36982584_36982811_+"; exonnum "21"; txlen "15793";
chr3	ENSEMBL_gcm37	exon	36982584	36982811	8.9228924043407	+	.	gene_id "ENSMUSG00000037270.19"; transcript_id "ENSMUSG00000037270.19_tx_35"; exon_id "chr3_36982584_36982811_+"; exonnum "21"; txlen "15790";
chr3	ENSEMBL_gcm37	exon	36982584	36982811	8.42069840086554	+	.	gene_id "ENSMUSG00000037270.19"; transcript_id "ENSMUSG00000037270.19_tx_36"; exon_id "chr3_36982584_36982811_+"; exonnum "21"; txlen "15727";
chr3	ENSEMBL_gcm37	exon	36982584	36982811	7.35173085572404	+	.	gene_id "ENSMUSG00000037270.19"; transcript_id "ENSMUSG00000037270.19_tx_37"; exon_id "chr3_36982584_36982811_+"; exonnum "21"; txlen "15835";
chr3	ENSEMBL_gcm37	exon	36982584	36982811	7.28727548439649	+	.	gene_id "ENSMUSG00000037270.19"; transcript_id "ENSMUSG00000037270.19_tx_38"; exon_id "chr3_36982584_36982811_+"; exonnum "21"; txlen "15898";
chr3	ENSEMBL_gcm37	exon	36982584	36982811	7.03466079263815	+	.	gene_id "ENSMUSG00000037270.19"; transcript_id "ENSMUSG00000037270.19_tx_40"; exon_id "chr3_36982584_36982811_+"; exonnum "21"; txlen "15781";
chr3	ENSEMBL_gcm37	exon	36982584	36982811	6.77346251663757	+	.	gene_id "ENSMUSG00000037270.19"; transcript_id "ENSMUSG00000037270.19_tx_43"; exon_id "chr3_36982584_36982811_+"; exonnum "21"; txlen "15844";
chr3	ENSEMBL_gcm37	exon	36982584	36982811	6.72814429595041	+	.	gene_id "ENSMUSG00000037270.19"; transcript_id "ENSMUSG00000037270.19_tx_44"; exon_id "chr3_36982584_36982811_+"; exonnum "21"; txlen "15832";
chr3	ENSEMBL_gcm37	exon	36982584	36982811	6.4797320752876	+	.	gene_id "ENSMUSG00000037270.19"; transcript_id "ENSMUSG00000037270.19_tx_46"; exon_id "chr3_36982584_36982811_+"; exonnum "21"; txlen "15778";
chr3	ENSEMBL_gcm37	exon	36982584	36982811	5.31682768464497	+	.	gene_id "ENSMUSG00000037270.19"; transcript_id "ENSMUSG00000037270.19_tx_47"; exon_id "chr3_36982584_36982811_+"; exonnum "21"; txlen "15841";
chr3	ENSEMBL_gcm37	exon	36982584	36982811	5.24859198160912	+	.	gene_id "ENSMUSG00000037270.19"; transcript_id "ENSMUSG00000037270.19_tx_48"; exon_id "chr3_36982584_36982811_+"; exonnum "21"; txlen "15886";
chr3	ENSEMBL_gcm37	exon	36982584	36982811	4.80790952655937	+	.	gene_id "ENSMUSG00000037270.19"; transcript_id "ENSMUSG00000037270.19_tx_50"; exon_id "chr3_36982584_36982811_+"; exonnum "21"; txlen "15895";
chr3	ENSEMBL_gcm37	exon	36982584	36982811	4.63409718386547	+	.	gene_id "ENSMUSG00000037270.19"; transcript_id "ENSMUSG00000037270.19_tx_52"; exon_id "chr3_36982584_36982811_+"; exonnum "21"; txlen "15883";
chr3	ENSEMBL_gcm37	exon	36982584	36982811	4.38125103720814	+	.	gene_id "ENSMUSG00000037270.19"; transcript_id "ENSMUSG00000037270.19_tx_54"; exon_id "chr3_36982584_36982811_+"; exonnum "21"; txlen "15949";
chr3	ENSEMBL_gcm37	exon	36982584	36982811	3.4713585786183	+	.	gene_id "ENSMUSG00000037270.19"; transcript_id "ENSMUSG00000037270.19_tx_58"; exon_id "chr3_36982584_36982811_+"; exonnum "21"; txlen "15931";
chr3	ENSEMBL_gcm37	exon	36982584	36982811	3.29456275856287	+	.	gene_id "ENSMUSG00000037270.19"; transcript_id "ENSMUSG00000037270.19_tx_59"; exon_id "chr3_36982584_36982811_+"; exonnum "21"; txlen "16045";
chr3	ENSEMBL_gcm37	exon	36982584	36982811	2.74195739397247	+	.	gene_id "ENSMUSG00000037270.19"; transcript_id "ENSMUSG00000037270.19_tx_62"; exon_id "chr3_36982584_36982811_+"; exonnum "21"; txlen "15994";
chr3	ENSEMBL_gcm37	exon	36982584	36982811	2.64239699019914	+	.	gene_id "ENSMUSG00000037270.19"; transcript_id "ENSMUSG00000037270.19_tx_64"; exon_id "chr3_36982584_36982811_+"; exonnum "21"; txlen "15946";
chr3	ENSEMBL_gcm37	exon	36982584	36982811	2.60771515078717	+	.	gene_id "ENSMUSG00000037270.19"; transcript_id "ENSMUSG00000037270.19_tx_65"; exon_id "chr3_36982584_36982811_+"; exonnum "21"; txlen "15853";
chr3	ENSEMBL_gcm37	exon	36982584	36982811	2.56269318760222	+	.	gene_id "ENSMUSG00000037270.19"; transcript_id "ENSMUSG00000037270.19_tx_66"; exon_id "chr3_36982584_36982811_+"; exonnum "21"; txlen "15579";
chr3	ENSEMBL_gcm37	exon	36982584	36982811	2.3317798049938	+	.	gene_id "ENSMUSG00000037270.19"; transcript_id "ENSMUSG00000037270.19_tx_71"; exon_id "chr3_36982584_36982811_+"; exonnum "21"; txlen "15642";
chr3	ENSEMBL_gcm37	exon	36982584	36982811	2.25793597057114	+	.	gene_id "ENSMUSG00000037270.19"; transcript_id "ENSMUSG00000037270.19_tx_72"; exon_id "chr3_36982584_36982811_+"; exonnum "21"; txlen "15790";
chr3	ENSEMBL_gcm37	exon	36982584	36982811	2.17818016476199	+	.	gene_id "ENSMUSG00000037270.19"; transcript_id "ENSMUSG00000037270.19_tx_73"; exon_id "chr3_36982584_36982811_+"; exonnum "21"; txlen "15928";
chr3	ENSEMBL_gcm37	exon	36982584	36982811	0.0924784491787468	+	.	gene_id "ENSMUSG00000037270.19"; transcript_id "ENSMUSG00000037270.19_tx_74"; exon_id "chr3_36982584_36982811_+"; exonnum "22"; txlen "16158";
chr3	ENSEMBL_gcm37	exon	36982584	36982811	0.0924784491787468	+	.	gene_id "ENSMUSG00000037270.19"; transcript_id "ENSMUSG00000037270.19_tx_75"; exon_id "chr3_36982584_36982811_+"; exonnum "22"; txlen "16155";
chr3	ENSEMBL	exon	36985147	36985284	0	+	.	gene_id "ENSMUSG00000037270.19"; transcript_id "ENSMUST00000057272.15"; gene_type "protein_coding"; gene_name "Bltp1"; transcript_type "protein_coding"; transcript_name "Bltp1-201"; exon_number 22; exon_id "ENSMUSE00001250178.2"; level 3; protein_id "ENSMUSP00000060199.9"; transcript_support_level "5"; mgi_id "MGI:2444631"; tag "basic"; tag "Ensembl_canonical"; tag "GENCODE_Primary"; tag "appris_principal_1"; tag "CCDS"; ccdsid "CCDS50894.1"; havana_gene "OTTMUSG00000006539.1";
chr3	ENSEMBL	CDS	36985147	36985284	0	+	0	gene_id "ENSMUSG00000037270.19"; transcript_id "ENSMUST00000057272.15"; gene_type "protein_coding"; gene_name "Bltp1"; transcript_type "protein_coding"; transcript_name "Bltp1-201"; exon_number 22; exon_id "ENSMUSE00001250178.2"; level 3; protein_id "ENSMUSP00000060199.9"; transcript_support_level "5"; mgi_id "MGI:2444631"; tag "basic"; tag "Ensembl_canonical"; tag "GENCODE_Primary"; tag "appris_principal_1"; tag "CCDS"; ccdsid "CCDS50894.1"; havana_gene "OTTMUSG00000006539.1";
chr3	HAVANA	exon	36985147	36985284	0	+	.	gene_id "ENSMUSG00000037270.19"; transcript_id "ENSMUST00000123916.8"; gene_type "protein_coding"; gene_name "Bltp1"; transcript_type "retained_intron"; transcript_name "Bltp1-203"; exon_number 22; exon_id "ENSMUSE00001277362.2"; level 2; transcript_support_level "1"; mgi_id "MGI:2444631"; tag "NAGNAG_splice_site"; havana_gene "OTTMUSG00000006539.1"; havana_transcript "OTTMUST00000033092.1";
chr3	HAVANA	exon	36985147	36985284	0	+	.	gene_id "ENSMUSG00000037270.19"; transcript_id "ENSMUST00000152881.8"; gene_type "protein_coding"; gene_name "Bltp1"; transcript_type "nonsense_mediated_decay"; transcript_name "Bltp1-218"; exon_number 22; exon_id "ENSMUSE00001277362.2"; level 2; protein_id "ENSMUSP00000118366.2"; transcript_support_level "1"; mgi_id "MGI:2444631"; havana_gene "OTTMUSG00000006539.1"; havana_transcript "OTTMUST00000086095.1";
chr3	HAVANA	UTR	36985147	36985284	0	+	.	gene_id "ENSMUSG00000037270.19"; transcript_id "ENSMUST00000152881.8"; gene_type "protein_coding"; gene_name "Bltp1"; transcript_type "nonsense_mediated_decay"; transcript_name "Bltp1-218"; exon_number 22; exon_id "ENSMUSE00001277362.2"; level 2; protein_id "ENSMUSP00000118366.2"; transcript_support_level "1"; mgi_id "MGI:2444631"; havana_gene "OTTMUSG00000006539.1"; havana_transcript "OTTMUST00000086095.1";
chr3	HAVANA	exon	36985147	36985284	0	+	.	gene_id "ENSMUSG00000037270.19"; transcript_id "ENSMUST00000152564.8"; gene_type "protein_coding"; gene_name "Bltp1"; transcript_type "protein_coding"; transcript_name "Bltp1-217"; exon_number 20; exon_id "ENSMUSE00001250178.2"; level 2; protein_id "ENSMUSP00000117808.2"; transcript_support_level "5"; mgi_id "MGI:2444631"; tag "NAGNAG_splice_site"; tag "not_organism_supported"; tag "basic"; tag "appris_principal_1"; tag "CCDS"; ccdsid "CCDS50894.1"; havana_gene "OTTMUSG00000006539.1"; havana_transcript "OTTMUST00000014930.1";
chr3	HAVANA	CDS	36985147	36985284	0	+	0	gene_id "ENSMUSG00000037270.19"; transcript_id "ENSMUST00000152564.8"; gene_type "protein_coding"; gene_name "Bltp1"; transcript_type "protein_coding"; transcript_name "Bltp1-217"; exon_number 20; exon_id "ENSMUSE00001250178.2"; level 2; protein_id "ENSMUSP00000117808.2"; transcript_support_level "5"; mgi_id "MGI:2444631"; tag "NAGNAG_splice_site"; tag "not_organism_supported"; tag "basic"; tag "appris_principal_1"; tag "CCDS"; ccdsid "CCDS50894.1"; havana_gene "OTTMUSG00000006539.1"; havana_transcript "OTTMUST00000014930.1";
chr3	HAVANA	exon	36985147	36985284	0	+	.	gene_id "ENSMUSG00000037270.19"; transcript_id "ENSMUST00000211820.2"; gene_type "protein_coding"; gene_name "Bltp1"; transcript_type "protein_coding"; transcript_name "Bltp1-223"; exon_number 20; exon_id "ENSMUSE00001250178.2"; level 2; protein_id "ENSMUSP00000148720.2"; transcript_support_level "5"; mgi_id "MGI:2444631"; tag "mRNA_end_NF"; tag "cds_end_NF"; tag "NAGNAG_splice_site"; tag "RNA_Seq_supported_only"; havana_gene "OTTMUSG00000006539.1"; havana_transcript "OTTMUST00000150678.1";
chr3	HAVANA	CDS	36985147	36985284	0	+	0	gene_id "ENSMUSG00000037270.19"; transcript_id "ENSMUST00000211820.2"; gene_type "protein_coding"; gene_name "Bltp1"; transcript_type "protein_coding"; transcript_name "Bltp1-223"; exon_number 20; exon_id "ENSMUSE00001250178.2"; level 2; protein_id "ENSMUSP00000148720.2"; transcript_support_level "5"; mgi_id "MGI:2444631"; tag "mRNA_end_NF"; tag "cds_end_NF"; tag "NAGNAG_splice_site"; tag "RNA_Seq_supported_only"; havana_gene "OTTMUSG00000006539.1"; havana_transcript "OTTMUST00000150678.1";
chr3	HAVANA	exon	36985147	36985284	0	+	.	gene_id "ENSMUSG00000037270.19"; transcript_id "ENSMUST00000128061.2"; gene_type "protein_coding"; gene_name "Bltp1"; transcript_type "nonsense_mediated_decay"; transcript_name "Bltp1-204"; exon_number 11; exon_id "ENSMUSE00001277362.2"; level 2; protein_id "ENSMUSP00000116345.2"; transcript_support_level "5"; mgi_id "MGI:2444631"; tag "mRNA_start_NF"; tag "cds_start_NF"; havana_gene "OTTMUSG00000006539.1"; havana_transcript "OTTMUST00000033097.1";
chr3	HAVANA	UTR	36985147	36985284	0	+	.	gene_id "ENSMUSG00000037270.19"; transcript_id "ENSMUST00000128061.2"; gene_type "protein_coding"; gene_name "Bltp1"; transcript_type "nonsense_mediated_decay"; transcript_name "Bltp1-204"; exon_number 11; exon_id "ENSMUSE00001277362.2"; level 2; protein_id "ENSMUSP00000116345.2"; transcript_support_level "5"; mgi_id "MGI:2444631"; tag "mRNA_start_NF"; tag "cds_start_NF"; havana_gene "OTTMUSG00000006539.1"; havana_transcript "OTTMUST00000033097.1";
chr3	ENSEMBL_gcm37	exon	36985147	36985284	9.08251124939726	+	.	gene_id "ENSMUSG00000037270.19"; transcript_id "ENSMUSG00000037270.19_tx_33"; exon_id "chr3_36985147_36985284_+"; exonnum "22"; txlen "15730";
chr3	ENSEMBL_gcm37	exon	36985147	36985284	9.08251124939726	+	.	gene_id "ENSMUSG00000037270.19"; transcript_id "ENSMUSG00000037270.19_tx_34"; exon_id "chr3_36985147_36985284_+"; exonnum "22"; txlen "15793";
chr3	ENSEMBL_gcm37	exon	36985147	36985284	8.9228924043407	+	.	gene_id "ENSMUSG00000037270.19"; transcript_id "ENSMUSG00000037270.19_tx_35"; exon_id "chr3_36985147_36985284_+"; exonnum "22"; txlen "15790";
chr3	ENSEMBL_gcm37	exon	36985147	36985284	8.42069840086554	+	.	gene_id "ENSMUSG00000037270.19"; transcript_id "ENSMUSG00000037270.19_tx_36"; exon_id "chr3_36985147_36985284_+"; exonnum "22"; txlen "15727";
chr3	ENSEMBL_gcm37	exon	36985147	36985284	7.35173085572404	+	.	gene_id "ENSMUSG00000037270.19"; transcript_id "ENSMUSG00000037270.19_tx_37"; exon_id "chr3_36985147_36985284_+"; exonnum "22"; txlen "15835";
chr3	ENSEMBL_gcm37	exon	36985147	36985284	7.28727548439649	+	.	gene_id "ENSMUSG00000037270.19"; transcript_id "ENSMUSG00000037270.19_tx_38"; exon_id "chr3_36985147_36985284_+"; exonnum "22"; txlen "15898";
chr3	ENSEMBL_gcm37	exon	36985147	36985284	7.03466079263815	+	.	gene_id "ENSMUSG00000037270.19"; transcript_id "ENSMUSG00000037270.19_tx_40"; exon_id "chr3_36985147_36985284_+"; exonnum "22"; txlen "15781";
chr3	ENSEMBL_gcm37	exon	36985147	36985284	6.77346251663757	+	.	gene_id "ENSMUSG00000037270.19"; transcript_id "ENSMUSG00000037270.19_tx_43"; exon_id "chr3_36985147_36985284_+"; exonnum "22"; txlen "15844";
chr3	ENSEMBL_gcm37	exon	36985147	36985284	6.72814429595041	+	.	gene_id "ENSMUSG00000037270.19"; transcript_id "ENSMUSG00000037270.19_tx_44"; exon_id "chr3_36985147_36985284_+"; exonnum "22"; txlen "15832";
chr3	ENSEMBL_gcm37	exon	36985147	36985284	6.4797320752876	+	.	gene_id "ENSMUSG00000037270.19"; transcript_id "ENSMUSG00000037270.19_tx_46"; exon_id "chr3_36985147_36985284_+"; exonnum "22"; txlen "15778";
chr3	ENSEMBL_gcm37	exon	36985147	36985284	5.31682768464497	+	.	gene_id "ENSMUSG00000037270.19"; transcript_id "ENSMUSG00000037270.19_tx_47"; exon_id "chr3_36985147_36985284_+"; exonnum "22"; txlen "15841";
chr3	ENSEMBL_gcm37	exon	36985147	36985284	5.24859198160912	+	.	gene_id "ENSMUSG00000037270.19"; transcript_id "ENSMUSG00000037270.19_tx_48"; exon_id "chr3_36985147_36985284_+"; exonnum "22"; txlen "15886";
chr3	ENSEMBL_gcm37	exon	36985147	36985284	4.80790952655937	+	.	gene_id "ENSMUSG00000037270.19"; transcript_id "ENSMUSG00000037270.19_tx_50"; exon_id "chr3_36985147_36985284_+"; exonnum "22"; txlen "15895";
chr3	ENSEMBL_gcm37	exon	36985147	36985284	4.63409718386547	+	.	gene_id "ENSMUSG00000037270.19"; transcript_id "ENSMUSG00000037270.19_tx_52"; exon_id "chr3_36985147_36985284_+"; exonnum "22"; txlen "15883";
chr3	ENSEMBL_gcm37	exon	36985147	36985284	4.38125103720814	+	.	gene_id "ENSMUSG00000037270.19"; transcript_id "ENSMUSG00000037270.19_tx_54"; exon_id "chr3_36985147_36985284_+"; exonnum "22"; txlen "15949";
chr3	ENSEMBL_gcm37	exon	36985147	36985284	3.4713585786183	+	.	gene_id "ENSMUSG00000037270.19"; transcript_id "ENSMUSG00000037270.19_tx_58"; exon_id "chr3_36985147_36985284_+"; exonnum "22"; txlen "15931";
chr3	ENSEMBL_gcm37	exon	36985147	36985284	3.29456275856287	+	.	gene_id "ENSMUSG00000037270.19"; transcript_id "ENSMUSG00000037270.19_tx_59"; exon_id "chr3_36985147_36985284_+"; exonnum "22"; txlen "16045";
chr3	ENSEMBL_gcm37	exon	36985147	36985284	2.74195739397247	+	.	gene_id "ENSMUSG00000037270.19"; transcript_id "ENSMUSG00000037270.19_tx_62"; exon_id "chr3_36985147_36985284_+"; exonnum "22"; txlen "15994";
chr3	ENSEMBL_gcm37	exon	36985147	36985284	2.64239699019914	+	.	gene_id "ENSMUSG00000037270.19"; transcript_id "ENSMUSG00000037270.19_tx_64"; exon_id "chr3_36985147_36985284_+"; exonnum "22"; txlen "15946";
chr3	ENSEMBL_gcm37	exon	36985147	36985284	2.60771515078717	+	.	gene_id "ENSMUSG00000037270.19"; transcript_id "ENSMUSG00000037270.19_tx_65"; exon_id "chr3_36985147_36985284_+"; exonnum "22"; txlen "15853";
chr3	ENSEMBL_gcm37	exon	36985147	36985284	2.56269318760222	+	.	gene_id "ENSMUSG00000037270.19"; transcript_id "ENSMUSG00000037270.19_tx_66"; exon_id "chr3_36985147_36985284_+"; exonnum "22"; txlen "15579";
chr3	ENSEMBL_gcm37	exon	36985147	36985284	2.3317798049938	+	.	gene_id "ENSMUSG00000037270.19"; transcript_id "ENSMUSG00000037270.19_tx_71"; exon_id "chr3_36985147_36985284_+"; exonnum "22"; txlen "15642";
chr3	ENSEMBL_gcm37	exon	36985147	36985284	2.25793597057114	+	.	gene_id "ENSMUSG00000037270.19"; transcript_id "ENSMUSG00000037270.19_tx_72"; exon_id "chr3_36985147_36985284_+"; exonnum "22"; txlen "15790";
chr3	ENSEMBL_gcm37	exon	36985147	36985284	2.17818016476199	+	.	gene_id "ENSMUSG00000037270.19"; transcript_id "ENSMUSG00000037270.19_tx_73"; exon_id "chr3_36985147_36985284_+"; exonnum "22"; txlen "15928";
chr3	ENSEMBL_gcm37	exon	36985147	36985284	0.0924784491787468	+	.	gene_id "ENSMUSG00000037270.19"; transcript_id "ENSMUSG00000037270.19_tx_74"; exon_id "chr3_36985147_36985284_+"; exonnum "23"; txlen "16158";
chr3	ENSEMBL_gcm37	exon	36985147	36985284	0.0924784491787468	+	.	gene_id "ENSMUSG00000037270.19"; transcript_id "ENSMUSG00000037270.19_tx_75"; exon_id "chr3_36985147_36985284_+"; exonnum "23"; txlen "16155";
chr3	HAVANA	exon	36985147	36986175	0	+	.	gene_id "ENSMUSG00000037270.19"; transcript_id "ENSMUST00000108145.9"; gene_type "protein_coding"; gene_name "Bltp1"; transcript_type "retained_intron"; transcript_name "Bltp1-202"; exon_number 21; exon_id "ENSMUSE00000675748.3"; level 2; transcript_support_level "1"; mgi_id "MGI:2444631"; havana_gene "OTTMUSG00000006539.1"; havana_transcript "OTTMUST00000033096.1";
chr3	ENSEMBL	exon	36991138	36991317	0	+	.	gene_id "ENSMUSG00000037270.19"; transcript_id "ENSMUST00000057272.15"; gene_type "protein_coding"; gene_name "Bltp1"; transcript_type "protein_coding"; transcript_name "Bltp1-201"; exon_number 23; exon_id "ENSMUSE00001219025.2"; level 3; protein_id "ENSMUSP00000060199.9"; transcript_support_level "5"; mgi_id "MGI:2444631"; tag "basic"; tag "Ensembl_canonical"; tag "GENCODE_Primary"; tag "appris_principal_1"; tag "CCDS"; ccdsid "CCDS50894.1"; havana_gene "OTTMUSG00000006539.1";
chr3	ENSEMBL	CDS	36991138	36991317	0	+	0	gene_id "ENSMUSG00000037270.19"; transcript_id "ENSMUST00000057272.15"; gene_type "protein_coding"; gene_name "Bltp1"; transcript_type "protein_coding"; transcript_name "Bltp1-201"; exon_number 23; exon_id "ENSMUSE00001219025.2"; level 3; protein_id "ENSMUSP00000060199.9"; transcript_support_level "5"; mgi_id "MGI:2444631"; tag "basic"; tag "Ensembl_canonical"; tag "GENCODE_Primary"; tag "appris_principal_1"; tag "CCDS"; ccdsid "CCDS50894.1"; havana_gene "OTTMUSG00000006539.1";
chr3	HAVANA	exon	36991138	36991317	0	+	.	gene_id "ENSMUSG00000037270.19"; transcript_id "ENSMUST00000123916.8"; gene_type "protein_coding"; gene_name "Bltp1"; transcript_type "retained_intron"; transcript_name "Bltp1-203"; exon_number 23; exon_id "ENSMUSE00001247498.2"; level 2; transcript_support_level "1"; mgi_id "MGI:2444631"; tag "NAGNAG_splice_site"; havana_gene "OTTMUSG00000006539.1"; havana_transcript "OTTMUST00000033092.1";
chr3	HAVANA	exon	36991138	36991317	0	+	.	gene_id "ENSMUSG00000037270.19"; transcript_id "ENSMUST00000152564.8"; gene_type "protein_coding"; gene_name "Bltp1"; transcript_type "protein_coding"; transcript_name "Bltp1-217"; exon_number 21; exon_id "ENSMUSE00001219025.2"; level 2; protein_id "ENSMUSP00000117808.2"; transcript_support_level "5"; mgi_id "MGI:2444631"; tag "NAGNAG_splice_site"; tag "not_organism_supported"; tag "basic"; tag "appris_principal_1"; tag "CCDS"; ccdsid "CCDS50894.1"; havana_gene "OTTMUSG00000006539.1"; havana_transcript "OTTMUST00000014930.1";
chr3	HAVANA	CDS	36991138	36991317	0	+	0	gene_id "ENSMUSG00000037270.19"; transcript_id "ENSMUST00000152564.8"; gene_type "protein_coding"; gene_name "Bltp1"; transcript_type "protein_coding"; transcript_name "Bltp1-217"; exon_number 21; exon_id "ENSMUSE00001219025.2"; level 2; protein_id "ENSMUSP00000117808.2"; transcript_support_level "5"; mgi_id "MGI:2444631"; tag "NAGNAG_splice_site"; tag "not_organism_supported"; tag "basic"; tag "appris_principal_1"; tag "CCDS"; ccdsid "CCDS50894.1"; havana_gene "OTTMUSG00000006539.1"; havana_transcript "OTTMUST00000014930.1";
chr3	HAVANA	exon	36991138	36991317	0	+	.	gene_id "ENSMUSG00000037270.19"; transcript_id "ENSMUST00000211820.2"; gene_type "protein_coding"; gene_name "Bltp1"; transcript_type "protein_coding"; transcript_name "Bltp1-223"; exon_number 21; exon_id "ENSMUSE00001219025.2"; level 2; protein_id "ENSMUSP00000148720.2"; transcript_support_level "5"; mgi_id "MGI:2444631"; tag "mRNA_end_NF"; tag "cds_end_NF"; tag "NAGNAG_splice_site"; tag "RNA_Seq_supported_only"; havana_gene "OTTMUSG00000006539.1"; havana_transcript "OTTMUST00000150678.1";
chr3	HAVANA	CDS	36991138	36991317	0	+	0	gene_id "ENSMUSG00000037270.19"; transcript_id "ENSMUST00000211820.2"; gene_type "protein_coding"; gene_name "Bltp1"; transcript_type "protein_coding"; transcript_name "Bltp1-223"; exon_number 21; exon_id "ENSMUSE00001219025.2"; level 2; protein_id "ENSMUSP00000148720.2"; transcript_support_level "5"; mgi_id "MGI:2444631"; tag "mRNA_end_NF"; tag "cds_end_NF"; tag "NAGNAG_splice_site"; tag "RNA_Seq_supported_only"; havana_gene "OTTMUSG00000006539.1"; havana_transcript "OTTMUST00000150678.1";
chr3	ENSEMBL_gcm37	exon	36991138	36991317	9.08251124939726	+	.	gene_id "ENSMUSG00000037270.19"; transcript_id "ENSMUSG00000037270.19_tx_33"; exon_id "chr3_36991138_36991317_+"; exonnum "23"; txlen "15730";
chr3	ENSEMBL_gcm37	exon	36991138	36991317	9.08251124939726	+	.	gene_id "ENSMUSG00000037270.19"; transcript_id "ENSMUSG00000037270.19_tx_34"; exon_id "chr3_36991138_36991317_+"; exonnum "23"; txlen "15793";
chr3	ENSEMBL_gcm37	exon	36991138	36991317	7.35173085572404	+	.	gene_id "ENSMUSG00000037270.19"; transcript_id "ENSMUSG00000037270.19_tx_37"; exon_id "chr3_36991138_36991317_+"; exonnum "23"; txlen "15835";
chr3	ENSEMBL_gcm37	exon	36991138	36991317	7.28727548439649	+	.	gene_id "ENSMUSG00000037270.19"; transcript_id "ENSMUSG00000037270.19_tx_38"; exon_id "chr3_36991138_36991317_+"; exonnum "23"; txlen "15898";
chr3	ENSEMBL_gcm37	exon	36991138	36991317	7.03466079263815	+	.	gene_id "ENSMUSG00000037270.19"; transcript_id "ENSMUSG00000037270.19_tx_40"; exon_id "chr3_36991138_36991317_+"; exonnum "23"; txlen "15781";
chr3	ENSEMBL_gcm37	exon	36991138	36991317	6.77346251663757	+	.	gene_id "ENSMUSG00000037270.19"; transcript_id "ENSMUSG00000037270.19_tx_43"; exon_id "chr3_36991138_36991317_+"; exonnum "23"; txlen "15844";
chr3	ENSEMBL_gcm37	exon	36991138	36991317	5.24859198160912	+	.	gene_id "ENSMUSG00000037270.19"; transcript_id "ENSMUSG00000037270.19_tx_48"; exon_id "chr3_36991138_36991317_+"; exonnum "23"; txlen "15886";
chr3	ENSEMBL_gcm37	exon	36991138	36991317	4.38125103720814	+	.	gene_id "ENSMUSG00000037270.19"; transcript_id "ENSMUSG00000037270.19_tx_54"; exon_id "chr3_36991138_36991317_+"; exonnum "23"; txlen "15949";
chr3	ENSEMBL_gcm37	exon	36991138	36991317	3.4713585786183	+	.	gene_id "ENSMUSG00000037270.19"; transcript_id "ENSMUSG00000037270.19_tx_58"; exon_id "chr3_36991138_36991317_+"; exonnum "23"; txlen "15931";
chr3	ENSEMBL_gcm37	exon	36991138	36991317	3.29456275856287	+	.	gene_id "ENSMUSG00000037270.19"; transcript_id "ENSMUSG00000037270.19_tx_59"; exon_id "chr3_36991138_36991317_+"; exonnum "23"; txlen "16045";
chr3	ENSEMBL_gcm37	exon	36991138	36991317	2.74195739397247	+	.	gene_id "ENSMUSG00000037270.19"; transcript_id "ENSMUSG00000037270.19_tx_62"; exon_id "chr3_36991138_36991317_+"; exonnum "23"; txlen "15994";
chr3	ENSEMBL_gcm37	exon	36991138	36991317	2.60771515078717	+	.	gene_id "ENSMUSG00000037270.19"; transcript_id "ENSMUSG00000037270.19_tx_65"; exon_id "chr3_36991138_36991317_+"; exonnum "23"; txlen "15853";
chr3	ENSEMBL_gcm37	exon	36991138	36991317	2.56269318760222	+	.	gene_id "ENSMUSG00000037270.19"; transcript_id "ENSMUSG00000037270.19_tx_66"; exon_id "chr3_36991138_36991317_+"; exonnum "23"; txlen "15579";
chr3	ENSEMBL_gcm37	exon	36991138	36991317	2.3317798049938	+	.	gene_id "ENSMUSG00000037270.19"; transcript_id "ENSMUSG00000037270.19_tx_71"; exon_id "chr3_36991138_36991317_+"; exonnum "23"; txlen "15642";
chr3	ENSEMBL_gcm37	exon	36991138	36991317	2.25793597057114	+	.	gene_id "ENSMUSG00000037270.19"; transcript_id "ENSMUSG00000037270.19_tx_72"; exon_id "chr3_36991138_36991317_+"; exonnum "23"; txlen "15790";
chr3	ENSEMBL_gcm37	exon	36991138	36991317	0.0924784491787468	+	.	gene_id "ENSMUSG00000037270.19"; transcript_id "ENSMUSG00000037270.19_tx_74"; exon_id "chr3_36991138_36991317_+"; exonnum "24"; txlen "16158";
chr3	HAVANA	exon	36991141	36991317	0	+	.	gene_id "ENSMUSG00000037270.19"; transcript_id "ENSMUST00000152881.8"; gene_type "protein_coding"; gene_name "Bltp1"; transcript_type "nonsense_mediated_decay"; transcript_name "Bltp1-218"; exon_number 23; exon_id "ENSMUSE00000741775.2"; level 2; protein_id "ENSMUSP00000118366.2"; transcript_support_level "1"; mgi_id "MGI:2444631"; havana_gene "OTTMUSG00000006539.1"; havana_transcript "OTTMUST00000086095.1";
chr3	HAVANA	UTR	36991141	36991317	0	+	.	gene_id "ENSMUSG00000037270.19"; transcript_id "ENSMUST00000152881.8"; gene_type "protein_coding"; gene_name "Bltp1"; transcript_type "nonsense_mediated_decay"; transcript_name "Bltp1-218"; exon_number 23; exon_id "ENSMUSE00000741775.2"; level 2; protein_id "ENSMUSP00000118366.2"; transcript_support_level "1"; mgi_id "MGI:2444631"; havana_gene "OTTMUSG00000006539.1"; havana_transcript "OTTMUST00000086095.1";
chr3	HAVANA	exon	36991141	36991317	0	+	.	gene_id "ENSMUSG00000037270.19"; transcript_id "ENSMUST00000128061.2"; gene_type "protein_coding"; gene_name "Bltp1"; transcript_type "nonsense_mediated_decay"; transcript_name "Bltp1-204"; exon_number 12; exon_id "ENSMUSE00000741775.2"; level 2; protein_id "ENSMUSP00000116345.2"; transcript_support_level "5"; mgi_id "MGI:2444631"; tag "mRNA_start_NF"; tag "cds_start_NF"; havana_gene "OTTMUSG00000006539.1"; havana_transcript "OTTMUST00000033097.1";
chr3	HAVANA	UTR	36991141	36991317	0	+	.	gene_id "ENSMUSG00000037270.19"; transcript_id "ENSMUST00000128061.2"; gene_type "protein_coding"; gene_name "Bltp1"; transcript_type "nonsense_mediated_decay"; transcript_name "Bltp1-204"; exon_number 12; exon_id "ENSMUSE00000741775.2"; level 2; protein_id "ENSMUSP00000116345.2"; transcript_support_level "5"; mgi_id "MGI:2444631"; tag "mRNA_start_NF"; tag "cds_start_NF"; havana_gene "OTTMUSG00000006539.1"; havana_transcript "OTTMUST00000033097.1";
chr3	ENSEMBL_gcm37	exon	36991141	36991317	8.9228924043407	+	.	gene_id "ENSMUSG00000037270.19"; transcript_id "ENSMUSG00000037270.19_tx_35"; exon_id "chr3_36991141_36991317_+"; exonnum "23"; txlen "15790";
chr3	ENSEMBL_gcm37	exon	36991141	36991317	8.42069840086554	+	.	gene_id "ENSMUSG00000037270.19"; transcript_id "ENSMUSG00000037270.19_tx_36"; exon_id "chr3_36991141_36991317_+"; exonnum "23"; txlen "15727";
chr3	ENSEMBL_gcm37	exon	36991141	36991317	6.72814429595041	+	.	gene_id "ENSMUSG00000037270.19"; transcript_id "ENSMUSG00000037270.19_tx_44"; exon_id "chr3_36991141_36991317_+"; exonnum "23"; txlen "15832";
chr3	ENSEMBL_gcm37	exon	36991141	36991317	6.4797320752876	+	.	gene_id "ENSMUSG00000037270.19"; transcript_id "ENSMUSG00000037270.19_tx_46"; exon_id "chr3_36991141_36991317_+"; exonnum "23"; txlen "15778";
chr3	ENSEMBL_gcm37	exon	36991141	36991317	5.31682768464497	+	.	gene_id "ENSMUSG00000037270.19"; transcript_id "ENSMUSG00000037270.19_tx_47"; exon_id "chr3_36991141_36991317_+"; exonnum "23"; txlen "15841";
chr3	ENSEMBL_gcm37	exon	36991141	36991317	4.80790952655937	+	.	gene_id "ENSMUSG00000037270.19"; transcript_id "ENSMUSG00000037270.19_tx_50"; exon_id "chr3_36991141_36991317_+"; exonnum "23"; txlen "15895";
chr3	ENSEMBL_gcm37	exon	36991141	36991317	4.63409718386547	+	.	gene_id "ENSMUSG00000037270.19"; transcript_id "ENSMUSG00000037270.19_tx_52"; exon_id "chr3_36991141_36991317_+"; exonnum "23"; txlen "15883";
chr3	ENSEMBL_gcm37	exon	36991141	36991317	2.64239699019914	+	.	gene_id "ENSMUSG00000037270.19"; transcript_id "ENSMUSG00000037270.19_tx_64"; exon_id "chr3_36991141_36991317_+"; exonnum "23"; txlen "15946";
chr3	ENSEMBL_gcm37	exon	36991141	36991317	2.17818016476199	+	.	gene_id "ENSMUSG00000037270.19"; transcript_id "ENSMUSG00000037270.19_tx_73"; exon_id "chr3_36991141_36991317_+"; exonnum "23"; txlen "15928";
chr3	ENSEMBL_gcm37	exon	36991141	36991317	0.0924784491787468	+	.	gene_id "ENSMUSG00000037270.19"; transcript_id "ENSMUSG00000037270.19_tx_75"; exon_id "chr3_36991141_36991317_+"; exonnum "24"; txlen "16155";
chr3	ENSEMBL	exon	36992595	36992723	0	+	.	gene_id "ENSMUSG00000037270.19"; transcript_id "ENSMUST00000057272.15"; gene_type "protein_coding"; gene_name "Bltp1"; transcript_type "protein_coding"; transcript_name "Bltp1-201"; exon_number 24; exon_id "ENSMUSE00001301811.2"; level 3; protein_id "ENSMUSP00000060199.9"; transcript_support_level "5"; mgi_id "MGI:2444631"; tag "basic"; tag "Ensembl_canonical"; tag "GENCODE_Primary"; tag "appris_principal_1"; tag "CCDS"; ccdsid "CCDS50894.1"; havana_gene "OTTMUSG00000006539.1";
chr3	ENSEMBL	CDS	36992595	36992723	0	+	0	gene_id "ENSMUSG00000037270.19"; transcript_id "ENSMUST00000057272.15"; gene_type "protein_coding"; gene_name "Bltp1"; transcript_type "protein_coding"; transcript_name "Bltp1-201"; exon_number 24; exon_id "ENSMUSE00001301811.2"; level 3; protein_id "ENSMUSP00000060199.9"; transcript_support_level "5"; mgi_id "MGI:2444631"; tag "basic"; tag "Ensembl_canonical"; tag "GENCODE_Primary"; tag "appris_principal_1"; tag "CCDS"; ccdsid "CCDS50894.1"; havana_gene "OTTMUSG00000006539.1";
chr3	HAVANA	exon	36992595	36992723	0	+	.	gene_id "ENSMUSG00000037270.19"; transcript_id "ENSMUST00000123916.8"; gene_type "protein_coding"; gene_name "Bltp1"; transcript_type "retained_intron"; transcript_name "Bltp1-203"; exon_number 24; exon_id "ENSMUSE00001258681.2"; level 2; transcript_support_level "1"; mgi_id "MGI:2444631"; tag "NAGNAG_splice_site"; havana_gene "OTTMUSG00000006539.1"; havana_transcript "OTTMUST00000033092.1";
chr3	HAVANA	exon	36992595	36992723	0	+	.	gene_id "ENSMUSG00000037270.19"; transcript_id "ENSMUST00000152881.8"; gene_type "protein_coding"; gene_name "Bltp1"; transcript_type "nonsense_mediated_decay"; transcript_name "Bltp1-218"; exon_number 24; exon_id "ENSMUSE00001258681.2"; level 2; protein_id "ENSMUSP00000118366.2"; transcript_support_level "1"; mgi_id "MGI:2444631"; havana_gene "OTTMUSG00000006539.1"; havana_transcript "OTTMUST00000086095.1";
chr3	HAVANA	UTR	36992595	36992723	0	+	.	gene_id "ENSMUSG00000037270.19"; transcript_id "ENSMUST00000152881.8"; gene_type "protein_coding"; gene_name "Bltp1"; transcript_type "nonsense_mediated_decay"; transcript_name "Bltp1-218"; exon_number 24; exon_id "ENSMUSE00001258681.2"; level 2; protein_id "ENSMUSP00000118366.2"; transcript_support_level "1"; mgi_id "MGI:2444631"; havana_gene "OTTMUSG00000006539.1"; havana_transcript "OTTMUST00000086095.1";
chr3	HAVANA	exon	36992595	36992723	0	+	.	gene_id "ENSMUSG00000037270.19"; transcript_id "ENSMUST00000152564.8"; gene_type "protein_coding"; gene_name "Bltp1"; transcript_type "protein_coding"; transcript_name "Bltp1-217"; exon_number 22; exon_id "ENSMUSE00001301811.2"; level 2; protein_id "ENSMUSP00000117808.2"; transcript_support_level "5"; mgi_id "MGI:2444631"; tag "NAGNAG_splice_site"; tag "not_organism_supported"; tag "basic"; tag "appris_principal_1"; tag "CCDS"; ccdsid "CCDS50894.1"; havana_gene "OTTMUSG00000006539.1"; havana_transcript "OTTMUST00000014930.1";
chr3	HAVANA	CDS	36992595	36992723	0	+	0	gene_id "ENSMUSG00000037270.19"; transcript_id "ENSMUST00000152564.8"; gene_type "protein_coding"; gene_name "Bltp1"; transcript_type "protein_coding"; transcript_name "Bltp1-217"; exon_number 22; exon_id "ENSMUSE00001301811.2"; level 2; protein_id "ENSMUSP00000117808.2"; transcript_support_level "5"; mgi_id "MGI:2444631"; tag "NAGNAG_splice_site"; tag "not_organism_supported"; tag "basic"; tag "appris_principal_1"; tag "CCDS"; ccdsid "CCDS50894.1"; havana_gene "OTTMUSG00000006539.1"; havana_transcript "OTTMUST00000014930.1";
chr3	HAVANA	exon	36992595	36992723	0	+	.	gene_id "ENSMUSG00000037270.19"; transcript_id "ENSMUST00000211820.2"; gene_type "protein_coding"; gene_name "Bltp1"; transcript_type "protein_coding"; transcript_name "Bltp1-223"; exon_number 22; exon_id "ENSMUSE00001301811.2"; level 2; protein_id "ENSMUSP00000148720.2"; transcript_support_level "5"; mgi_id "MGI:2444631"; tag "mRNA_end_NF"; tag "cds_end_NF"; tag "NAGNAG_splice_site"; tag "RNA_Seq_supported_only"; havana_gene "OTTMUSG00000006539.1"; havana_transcript "OTTMUST00000150678.1";
chr3	HAVANA	CDS	36992595	36992723	0	+	0	gene_id "ENSMUSG00000037270.19"; transcript_id "ENSMUST00000211820.2"; gene_type "protein_coding"; gene_name "Bltp1"; transcript_type "protein_coding"; transcript_name "Bltp1-223"; exon_number 22; exon_id "ENSMUSE00001301811.2"; level 2; protein_id "ENSMUSP00000148720.2"; transcript_support_level "5"; mgi_id "MGI:2444631"; tag "mRNA_end_NF"; tag "cds_end_NF"; tag "NAGNAG_splice_site"; tag "RNA_Seq_supported_only"; havana_gene "OTTMUSG00000006539.1"; havana_transcript "OTTMUST00000150678.1";
chr3	HAVANA	exon	36992595	36992723	0	+	.	gene_id "ENSMUSG00000037270.19"; transcript_id "ENSMUST00000128061.2"; gene_type "protein_coding"; gene_name "Bltp1"; transcript_type "nonsense_mediated_decay"; transcript_name "Bltp1-204"; exon_number 13; exon_id "ENSMUSE00001258681.2"; level 2; protein_id "ENSMUSP00000116345.2"; transcript_support_level "5"; mgi_id "MGI:2444631"; tag "mRNA_start_NF"; tag "cds_start_NF"; havana_gene "OTTMUSG00000006539.1"; havana_transcript "OTTMUST00000033097.1";
chr3	HAVANA	UTR	36992595	36992723	0	+	.	gene_id "ENSMUSG00000037270.19"; transcript_id "ENSMUST00000128061.2"; gene_type "protein_coding"; gene_name "Bltp1"; transcript_type "nonsense_mediated_decay"; transcript_name "Bltp1-204"; exon_number 13; exon_id "ENSMUSE00001258681.2"; level 2; protein_id "ENSMUSP00000116345.2"; transcript_support_level "5"; mgi_id "MGI:2444631"; tag "mRNA_start_NF"; tag "cds_start_NF"; havana_gene "OTTMUSG00000006539.1"; havana_transcript "OTTMUST00000033097.1";
chr3	ENSEMBL_gcm37	exon	36992595	36992723	9.08251124939726	+	.	gene_id "ENSMUSG00000037270.19"; transcript_id "ENSMUSG00000037270.19_tx_33"; exon_id "chr3_36992595_36992723_+"; exonnum "24"; txlen "15730";
chr3	ENSEMBL_gcm37	exon	36992595	36992723	9.08251124939726	+	.	gene_id "ENSMUSG00000037270.19"; transcript_id "ENSMUSG00000037270.19_tx_34"; exon_id "chr3_36992595_36992723_+"; exonnum "24"; txlen "15793";
chr3	ENSEMBL_gcm37	exon	36992595	36992723	8.9228924043407	+	.	gene_id "ENSMUSG00000037270.19"; transcript_id "ENSMUSG00000037270.19_tx_35"; exon_id "chr3_36992595_36992723_+"; exonnum "24"; txlen "15790";
chr3	ENSEMBL_gcm37	exon	36992595	36992723	8.42069840086554	+	.	gene_id "ENSMUSG00000037270.19"; transcript_id "ENSMUSG00000037270.19_tx_36"; exon_id "chr3_36992595_36992723_+"; exonnum "24"; txlen "15727";
chr3	ENSEMBL_gcm37	exon	36992595	36992723	7.35173085572404	+	.	gene_id "ENSMUSG00000037270.19"; transcript_id "ENSMUSG00000037270.19_tx_37"; exon_id "chr3_36992595_36992723_+"; exonnum "24"; txlen "15835";
chr3	ENSEMBL_gcm37	exon	36992595	36992723	7.28727548439649	+	.	gene_id "ENSMUSG00000037270.19"; transcript_id "ENSMUSG00000037270.19_tx_38"; exon_id "chr3_36992595_36992723_+"; exonnum "24"; txlen "15898";
chr3	ENSEMBL_gcm37	exon	36992595	36992723	7.03466079263815	+	.	gene_id "ENSMUSG00000037270.19"; transcript_id "ENSMUSG00000037270.19_tx_40"; exon_id "chr3_36992595_36992723_+"; exonnum "24"; txlen "15781";
chr3	ENSEMBL_gcm37	exon	36992595	36992723	6.77346251663757	+	.	gene_id "ENSMUSG00000037270.19"; transcript_id "ENSMUSG00000037270.19_tx_43"; exon_id "chr3_36992595_36992723_+"; exonnum "24"; txlen "15844";
chr3	ENSEMBL_gcm37	exon	36992595	36992723	6.72814429595041	+	.	gene_id "ENSMUSG00000037270.19"; transcript_id "ENSMUSG00000037270.19_tx_44"; exon_id "chr3_36992595_36992723_+"; exonnum "24"; txlen "15832";
chr3	ENSEMBL_gcm37	exon	36992595	36992723	6.4797320752876	+	.	gene_id "ENSMUSG00000037270.19"; transcript_id "ENSMUSG00000037270.19_tx_46"; exon_id "chr3_36992595_36992723_+"; exonnum "24"; txlen "15778";
chr3	ENSEMBL_gcm37	exon	36992595	36992723	5.31682768464497	+	.	gene_id "ENSMUSG00000037270.19"; transcript_id "ENSMUSG00000037270.19_tx_47"; exon_id "chr3_36992595_36992723_+"; exonnum "24"; txlen "15841";
chr3	ENSEMBL_gcm37	exon	36992595	36992723	5.24859198160912	+	.	gene_id "ENSMUSG00000037270.19"; transcript_id "ENSMUSG00000037270.19_tx_48"; exon_id "chr3_36992595_36992723_+"; exonnum "24"; txlen "15886";
chr3	ENSEMBL_gcm37	exon	36992595	36992723	4.80790952655937	+	.	gene_id "ENSMUSG00000037270.19"; transcript_id "ENSMUSG00000037270.19_tx_50"; exon_id "chr3_36992595_36992723_+"; exonnum "24"; txlen "15895";
chr3	ENSEMBL_gcm37	exon	36992595	36992723	4.63409718386547	+	.	gene_id "ENSMUSG00000037270.19"; transcript_id "ENSMUSG00000037270.19_tx_52"; exon_id "chr3_36992595_36992723_+"; exonnum "24"; txlen "15883";
chr3	ENSEMBL_gcm37	exon	36992595	36992723	4.38125103720814	+	.	gene_id "ENSMUSG00000037270.19"; transcript_id "ENSMUSG00000037270.19_tx_54"; exon_id "chr3_36992595_36992723_+"; exonnum "24"; txlen "15949";
chr3	ENSEMBL_gcm37	exon	36992595	36992723	3.4713585786183	+	.	gene_id "ENSMUSG00000037270.19"; transcript_id "ENSMUSG00000037270.19_tx_58"; exon_id "chr3_36992595_36992723_+"; exonnum "24"; txlen "15931";
chr3	ENSEMBL_gcm37	exon	36992595	36992723	3.29456275856287	+	.	gene_id "ENSMUSG00000037270.19"; transcript_id "ENSMUSG00000037270.19_tx_59"; exon_id "chr3_36992595_36992723_+"; exonnum "24"; txlen "16045";
chr3	ENSEMBL_gcm37	exon	36992595	36992723	2.74195739397247	+	.	gene_id "ENSMUSG00000037270.19"; transcript_id "ENSMUSG00000037270.19_tx_62"; exon_id "chr3_36992595_36992723_+"; exonnum "24"; txlen "15994";
chr3	ENSEMBL_gcm37	exon	36992595	36992723	2.64239699019914	+	.	gene_id "ENSMUSG00000037270.19"; transcript_id "ENSMUSG00000037270.19_tx_64"; exon_id "chr3_36992595_36992723_+"; exonnum "24"; txlen "15946";
chr3	ENSEMBL_gcm37	exon	36992595	36992723	2.60771515078717	+	.	gene_id "ENSMUSG00000037270.19"; transcript_id "ENSMUSG00000037270.19_tx_65"; exon_id "chr3_36992595_36992723_+"; exonnum "24"; txlen "15853";
chr3	ENSEMBL_gcm37	exon	36992595	36992723	2.56269318760222	+	.	gene_id "ENSMUSG00000037270.19"; transcript_id "ENSMUSG00000037270.19_tx_66"; exon_id "chr3_36992595_36992723_+"; exonnum "24"; txlen "15579";
chr3	ENSEMBL_gcm37	exon	36992595	36992723	2.3317798049938	+	.	gene_id "ENSMUSG00000037270.19"; transcript_id "ENSMUSG00000037270.19_tx_71"; exon_id "chr3_36992595_36992723_+"; exonnum "24"; txlen "15642";
chr3	ENSEMBL_gcm37	exon	36992595	36992723	2.25793597057114	+	.	gene_id "ENSMUSG00000037270.19"; transcript_id "ENSMUSG00000037270.19_tx_72"; exon_id "chr3_36992595_36992723_+"; exonnum "24"; txlen "15790";
chr3	ENSEMBL_gcm37	exon	36992595	36992723	2.17818016476199	+	.	gene_id "ENSMUSG00000037270.19"; transcript_id "ENSMUSG00000037270.19_tx_73"; exon_id "chr3_36992595_36992723_+"; exonnum "24"; txlen "15928";
chr3	ENSEMBL_gcm37	exon	36992595	36992723	0.0924784491787468	+	.	gene_id "ENSMUSG00000037270.19"; transcript_id "ENSMUSG00000037270.19_tx_74"; exon_id "chr3_36992595_36992723_+"; exonnum "25"; txlen "16158";
chr3	ENSEMBL_gcm37	exon	36992595	36992723	0.0924784491787468	+	.	gene_id "ENSMUSG00000037270.19"; transcript_id "ENSMUSG00000037270.19_tx_75"; exon_id "chr3_36992595_36992723_+"; exonnum "25"; txlen "16155";
chr3	ENSEMBL	exon	36994902	36995021	0	+	.	gene_id "ENSMUSG00000037270.19"; transcript_id "ENSMUST00000057272.15"; gene_type "protein_coding"; gene_name "Bltp1"; transcript_type "protein_coding"; transcript_name "Bltp1-201"; exon_number 25; exon_id "ENSMUSE00001293477.2"; level 3; protein_id "ENSMUSP00000060199.9"; transcript_support_level "5"; mgi_id "MGI:2444631"; tag "basic"; tag "Ensembl_canonical"; tag "GENCODE_Primary"; tag "appris_principal_1"; tag "CCDS"; ccdsid "CCDS50894.1"; havana_gene "OTTMUSG00000006539.1";
chr3	ENSEMBL	CDS	36994902	36995021	0	+	0	gene_id "ENSMUSG00000037270.19"; transcript_id "ENSMUST00000057272.15"; gene_type "protein_coding"; gene_name "Bltp1"; transcript_type "protein_coding"; transcript_name "Bltp1-201"; exon_number 25; exon_id "ENSMUSE00001293477.2"; level 3; protein_id "ENSMUSP00000060199.9"; transcript_support_level "5"; mgi_id "MGI:2444631"; tag "basic"; tag "Ensembl_canonical"; tag "GENCODE_Primary"; tag "appris_principal_1"; tag "CCDS"; ccdsid "CCDS50894.1"; havana_gene "OTTMUSG00000006539.1";
chr3	HAVANA	exon	36994902	36995021	0	+	.	gene_id "ENSMUSG00000037270.19"; transcript_id "ENSMUST00000123916.8"; gene_type "protein_coding"; gene_name "Bltp1"; transcript_type "retained_intron"; transcript_name "Bltp1-203"; exon_number 25; exon_id "ENSMUSE00001255707.2"; level 2; transcript_support_level "1"; mgi_id "MGI:2444631"; tag "NAGNAG_splice_site"; havana_gene "OTTMUSG00000006539.1"; havana_transcript "OTTMUST00000033092.1";
chr3	HAVANA	exon	36994902	36995021	0	+	.	gene_id "ENSMUSG00000037270.19"; transcript_id "ENSMUST00000152881.8"; gene_type "protein_coding"; gene_name "Bltp1"; transcript_type "nonsense_mediated_decay"; transcript_name "Bltp1-218"; exon_number 25; exon_id "ENSMUSE00001255707.2"; level 2; protein_id "ENSMUSP00000118366.2"; transcript_support_level "1"; mgi_id "MGI:2444631"; havana_gene "OTTMUSG00000006539.1"; havana_transcript "OTTMUST00000086095.1";
chr3	HAVANA	UTR	36994902	36995021	0	+	.	gene_id "ENSMUSG00000037270.19"; transcript_id "ENSMUST00000152881.8"; gene_type "protein_coding"; gene_name "Bltp1"; transcript_type "nonsense_mediated_decay"; transcript_name "Bltp1-218"; exon_number 25; exon_id "ENSMUSE00001255707.2"; level 2; protein_id "ENSMUSP00000118366.2"; transcript_support_level "1"; mgi_id "MGI:2444631"; havana_gene "OTTMUSG00000006539.1"; havana_transcript "OTTMUST00000086095.1";
chr3	HAVANA	exon	36994902	36995021	0	+	.	gene_id "ENSMUSG00000037270.19"; transcript_id "ENSMUST00000152564.8"; gene_type "protein_coding"; gene_name "Bltp1"; transcript_type "protein_coding"; transcript_name "Bltp1-217"; exon_number 23; exon_id "ENSMUSE00001293477.2"; level 2; protein_id "ENSMUSP00000117808.2"; transcript_support_level "5"; mgi_id "MGI:2444631"; tag "NAGNAG_splice_site"; tag "not_organism_supported"; tag "basic"; tag "appris_principal_1"; tag "CCDS"; ccdsid "CCDS50894.1"; havana_gene "OTTMUSG00000006539.1"; havana_transcript "OTTMUST00000014930.1";
chr3	HAVANA	CDS	36994902	36995021	0	+	0	gene_id "ENSMUSG00000037270.19"; transcript_id "ENSMUST00000152564.8"; gene_type "protein_coding"; gene_name "Bltp1"; transcript_type "protein_coding"; transcript_name "Bltp1-217"; exon_number 23; exon_id "ENSMUSE00001293477.2"; level 2; protein_id "ENSMUSP00000117808.2"; transcript_support_level "5"; mgi_id "MGI:2444631"; tag "NAGNAG_splice_site"; tag "not_organism_supported"; tag "basic"; tag "appris_principal_1"; tag "CCDS"; ccdsid "CCDS50894.1"; havana_gene "OTTMUSG00000006539.1"; havana_transcript "OTTMUST00000014930.1";
chr3	HAVANA	exon	36994902	36995021	0	+	.	gene_id "ENSMUSG00000037270.19"; transcript_id "ENSMUST00000211820.2"; gene_type "protein_coding"; gene_name "Bltp1"; transcript_type "protein_coding"; transcript_name "Bltp1-223"; exon_number 23; exon_id "ENSMUSE00001293477.2"; level 2; protein_id "ENSMUSP00000148720.2"; transcript_support_level "5"; mgi_id "MGI:2444631"; tag "mRNA_end_NF"; tag "cds_end_NF"; tag "NAGNAG_splice_site"; tag "RNA_Seq_supported_only"; havana_gene "OTTMUSG00000006539.1"; havana_transcript "OTTMUST00000150678.1";
chr3	HAVANA	CDS	36994902	36995021	0	+	0	gene_id "ENSMUSG00000037270.19"; transcript_id "ENSMUST00000211820.2"; gene_type "protein_coding"; gene_name "Bltp1"; transcript_type "protein_coding"; transcript_name "Bltp1-223"; exon_number 23; exon_id "ENSMUSE00001293477.2"; level 2; protein_id "ENSMUSP00000148720.2"; transcript_support_level "5"; mgi_id "MGI:2444631"; tag "mRNA_end_NF"; tag "cds_end_NF"; tag "NAGNAG_splice_site"; tag "RNA_Seq_supported_only"; havana_gene "OTTMUSG00000006539.1"; havana_transcript "OTTMUST00000150678.1";
chr3	HAVANA	exon	36994902	36995021	0	+	.	gene_id "ENSMUSG00000037270.19"; transcript_id "ENSMUST00000128061.2"; gene_type "protein_coding"; gene_name "Bltp1"; transcript_type "nonsense_mediated_decay"; transcript_name "Bltp1-204"; exon_number 14; exon_id "ENSMUSE00001255707.2"; level 2; protein_id "ENSMUSP00000116345.2"; transcript_support_level "5"; mgi_id "MGI:2444631"; tag "mRNA_start_NF"; tag "cds_start_NF"; havana_gene "OTTMUSG00000006539.1"; havana_transcript "OTTMUST00000033097.1";
chr3	HAVANA	UTR	36994902	36995021	0	+	.	gene_id "ENSMUSG00000037270.19"; transcript_id "ENSMUST00000128061.2"; gene_type "protein_coding"; gene_name "Bltp1"; transcript_type "nonsense_mediated_decay"; transcript_name "Bltp1-204"; exon_number 14; exon_id "ENSMUSE00001255707.2"; level 2; protein_id "ENSMUSP00000116345.2"; transcript_support_level "5"; mgi_id "MGI:2444631"; tag "mRNA_start_NF"; tag "cds_start_NF"; havana_gene "OTTMUSG00000006539.1"; havana_transcript "OTTMUST00000033097.1";
chr3	ENSEMBL_gcm37	exon	36994902	36995021	9.08251124939726	+	.	gene_id "ENSMUSG00000037270.19"; transcript_id "ENSMUSG00000037270.19_tx_33"; exon_id "chr3_36994902_36995021_+"; exonnum "25"; txlen "15730";
chr3	ENSEMBL_gcm37	exon	36994902	36995021	9.08251124939726	+	.	gene_id "ENSMUSG00000037270.19"; transcript_id "ENSMUSG00000037270.19_tx_34"; exon_id "chr3_36994902_36995021_+"; exonnum "25"; txlen "15793";
chr3	ENSEMBL_gcm37	exon	36994902	36995021	8.9228924043407	+	.	gene_id "ENSMUSG00000037270.19"; transcript_id "ENSMUSG00000037270.19_tx_35"; exon_id "chr3_36994902_36995021_+"; exonnum "25"; txlen "15790";
chr3	ENSEMBL_gcm37	exon	36994902	36995021	8.42069840086554	+	.	gene_id "ENSMUSG00000037270.19"; transcript_id "ENSMUSG00000037270.19_tx_36"; exon_id "chr3_36994902_36995021_+"; exonnum "25"; txlen "15727";
chr3	ENSEMBL_gcm37	exon	36994902	36995021	7.35173085572404	+	.	gene_id "ENSMUSG00000037270.19"; transcript_id "ENSMUSG00000037270.19_tx_37"; exon_id "chr3_36994902_36995021_+"; exonnum "25"; txlen "15835";
chr3	ENSEMBL_gcm37	exon	36994902	36995021	7.28727548439649	+	.	gene_id "ENSMUSG00000037270.19"; transcript_id "ENSMUSG00000037270.19_tx_38"; exon_id "chr3_36994902_36995021_+"; exonnum "25"; txlen "15898";
chr3	ENSEMBL_gcm37	exon	36994902	36995021	7.03466079263815	+	.	gene_id "ENSMUSG00000037270.19"; transcript_id "ENSMUSG00000037270.19_tx_40"; exon_id "chr3_36994902_36995021_+"; exonnum "25"; txlen "15781";
chr3	ENSEMBL_gcm37	exon	36994902	36995021	6.77346251663757	+	.	gene_id "ENSMUSG00000037270.19"; transcript_id "ENSMUSG00000037270.19_tx_43"; exon_id "chr3_36994902_36995021_+"; exonnum "25"; txlen "15844";
chr3	ENSEMBL_gcm37	exon	36994902	36995021	6.72814429595041	+	.	gene_id "ENSMUSG00000037270.19"; transcript_id "ENSMUSG00000037270.19_tx_44"; exon_id "chr3_36994902_36995021_+"; exonnum "25"; txlen "15832";
chr3	ENSEMBL_gcm37	exon	36994902	36995021	6.4797320752876	+	.	gene_id "ENSMUSG00000037270.19"; transcript_id "ENSMUSG00000037270.19_tx_46"; exon_id "chr3_36994902_36995021_+"; exonnum "25"; txlen "15778";
chr3	ENSEMBL_gcm37	exon	36994902	36995021	5.31682768464497	+	.	gene_id "ENSMUSG00000037270.19"; transcript_id "ENSMUSG00000037270.19_tx_47"; exon_id "chr3_36994902_36995021_+"; exonnum "25"; txlen "15841";
chr3	ENSEMBL_gcm37	exon	36994902	36995021	5.24859198160912	+	.	gene_id "ENSMUSG00000037270.19"; transcript_id "ENSMUSG00000037270.19_tx_48"; exon_id "chr3_36994902_36995021_+"; exonnum "25"; txlen "15886";
chr3	ENSEMBL_gcm37	exon	36994902	36995021	4.80790952655937	+	.	gene_id "ENSMUSG00000037270.19"; transcript_id "ENSMUSG00000037270.19_tx_50"; exon_id "chr3_36994902_36995021_+"; exonnum "25"; txlen "15895";
chr3	ENSEMBL_gcm37	exon	36994902	36995021	4.63409718386547	+	.	gene_id "ENSMUSG00000037270.19"; transcript_id "ENSMUSG00000037270.19_tx_52"; exon_id "chr3_36994902_36995021_+"; exonnum "25"; txlen "15883";
chr3	ENSEMBL_gcm37	exon	36994902	36995021	4.38125103720814	+	.	gene_id "ENSMUSG00000037270.19"; transcript_id "ENSMUSG00000037270.19_tx_54"; exon_id "chr3_36994902_36995021_+"; exonnum "25"; txlen "15949";
chr3	ENSEMBL_gcm37	exon	36994902	36995021	3.4713585786183	+	.	gene_id "ENSMUSG00000037270.19"; transcript_id "ENSMUSG00000037270.19_tx_58"; exon_id "chr3_36994902_36995021_+"; exonnum "25"; txlen "15931";
chr3	ENSEMBL_gcm37	exon	36994902	36995021	3.29456275856287	+	.	gene_id "ENSMUSG00000037270.19"; transcript_id "ENSMUSG00000037270.19_tx_59"; exon_id "chr3_36994902_36995021_+"; exonnum "25"; txlen "16045";
chr3	ENSEMBL_gcm37	exon	36994902	36995021	2.74195739397247	+	.	gene_id "ENSMUSG00000037270.19"; transcript_id "ENSMUSG00000037270.19_tx_62"; exon_id "chr3_36994902_36995021_+"; exonnum "25"; txlen "15994";
chr3	ENSEMBL_gcm37	exon	36994902	36995021	2.64239699019914	+	.	gene_id "ENSMUSG00000037270.19"; transcript_id "ENSMUSG00000037270.19_tx_64"; exon_id "chr3_36994902_36995021_+"; exonnum "25"; txlen "15946";
chr3	ENSEMBL_gcm37	exon	36994902	36995021	2.60771515078717	+	.	gene_id "ENSMUSG00000037270.19"; transcript_id "ENSMUSG00000037270.19_tx_65"; exon_id "chr3_36994902_36995021_+"; exonnum "25"; txlen "15853";
chr3	ENSEMBL_gcm37	exon	36994902	36995021	2.56269318760222	+	.	gene_id "ENSMUSG00000037270.19"; transcript_id "ENSMUSG00000037270.19_tx_66"; exon_id "chr3_36994902_36995021_+"; exonnum "25"; txlen "15579";
chr3	ENSEMBL_gcm37	exon	36994902	36995021	2.3317798049938	+	.	gene_id "ENSMUSG00000037270.19"; transcript_id "ENSMUSG00000037270.19_tx_71"; exon_id "chr3_36994902_36995021_+"; exonnum "25"; txlen "15642";
chr3	ENSEMBL_gcm37	exon	36994902	36995021	2.25793597057114	+	.	gene_id "ENSMUSG00000037270.19"; transcript_id "ENSMUSG00000037270.19_tx_72"; exon_id "chr3_36994902_36995021_+"; exonnum "25"; txlen "15790";
chr3	ENSEMBL_gcm37	exon	36994902	36995021	2.17818016476199	+	.	gene_id "ENSMUSG00000037270.19"; transcript_id "ENSMUSG00000037270.19_tx_73"; exon_id "chr3_36994902_36995021_+"; exonnum "25"; txlen "15928";
chr3	ENSEMBL_gcm37	exon	36994902	36995021	0.0924784491787468	+	.	gene_id "ENSMUSG00000037270.19"; transcript_id "ENSMUSG00000037270.19_tx_74"; exon_id "chr3_36994902_36995021_+"; exonnum "26"; txlen "16158";
chr3	ENSEMBL_gcm37	exon	36994902	36995021	0.0924784491787468	+	.	gene_id "ENSMUSG00000037270.19"; transcript_id "ENSMUSG00000037270.19_tx_75"; exon_id "chr3_36994902_36995021_+"; exonnum "26"; txlen "16155";
chr3	ENSEMBL	exon	36996332	36996612	0	+	.	gene_id "ENSMUSG00000037270.19"; transcript_id "ENSMUST00000057272.15"; gene_type "protein_coding"; gene_name "Bltp1"; transcript_type "protein_coding"; transcript_name "Bltp1-201"; exon_number 26; exon_id "ENSMUSE00001306667.2"; level 3; protein_id "ENSMUSP00000060199.9"; transcript_support_level "5"; mgi_id "MGI:2444631"; tag "basic"; tag "Ensembl_canonical"; tag "GENCODE_Primary"; tag "appris_principal_1"; tag "CCDS"; ccdsid "CCDS50894.1"; havana_gene "OTTMUSG00000006539.1";
chr3	ENSEMBL	CDS	36996332	36996612	0	+	0	gene_id "ENSMUSG00000037270.19"; transcript_id "ENSMUST00000057272.15"; gene_type "protein_coding"; gene_name "Bltp1"; transcript_type "protein_coding"; transcript_name "Bltp1-201"; exon_number 26; exon_id "ENSMUSE00001306667.2"; level 3; protein_id "ENSMUSP00000060199.9"; transcript_support_level "5"; mgi_id "MGI:2444631"; tag "basic"; tag "Ensembl_canonical"; tag "GENCODE_Primary"; tag "appris_principal_1"; tag "CCDS"; ccdsid "CCDS50894.1"; havana_gene "OTTMUSG00000006539.1";
chr3	HAVANA	exon	36996332	36996612	0	+	.	gene_id "ENSMUSG00000037270.19"; transcript_id "ENSMUST00000123916.8"; gene_type "protein_coding"; gene_name "Bltp1"; transcript_type "retained_intron"; transcript_name "Bltp1-203"; exon_number 26; exon_id "ENSMUSE00001230061.2"; level 2; transcript_support_level "1"; mgi_id "MGI:2444631"; tag "NAGNAG_splice_site"; havana_gene "OTTMUSG00000006539.1"; havana_transcript "OTTMUST00000033092.1";
chr3	HAVANA	exon	36996332	36996612	0	+	.	gene_id "ENSMUSG00000037270.19"; transcript_id "ENSMUST00000152881.8"; gene_type "protein_coding"; gene_name "Bltp1"; transcript_type "nonsense_mediated_decay"; transcript_name "Bltp1-218"; exon_number 26; exon_id "ENSMUSE00001230061.2"; level 2; protein_id "ENSMUSP00000118366.2"; transcript_support_level "1"; mgi_id "MGI:2444631"; havana_gene "OTTMUSG00000006539.1"; havana_transcript "OTTMUST00000086095.1";
chr3	HAVANA	UTR	36996332	36996612	0	+	.	gene_id "ENSMUSG00000037270.19"; transcript_id "ENSMUST00000152881.8"; gene_type "protein_coding"; gene_name "Bltp1"; transcript_type "nonsense_mediated_decay"; transcript_name "Bltp1-218"; exon_number 26; exon_id "ENSMUSE00001230061.2"; level 2; protein_id "ENSMUSP00000118366.2"; transcript_support_level "1"; mgi_id "MGI:2444631"; havana_gene "OTTMUSG00000006539.1"; havana_transcript "OTTMUST00000086095.1";
chr3	HAVANA	exon	36996332	36996612	0	+	.	gene_id "ENSMUSG00000037270.19"; transcript_id "ENSMUST00000152564.8"; gene_type "protein_coding"; gene_name "Bltp1"; transcript_type "protein_coding"; transcript_name "Bltp1-217"; exon_number 24; exon_id "ENSMUSE00001306667.2"; level 2; protein_id "ENSMUSP00000117808.2"; transcript_support_level "5"; mgi_id "MGI:2444631"; tag "NAGNAG_splice_site"; tag "not_organism_supported"; tag "basic"; tag "appris_principal_1"; tag "CCDS"; ccdsid "CCDS50894.1"; havana_gene "OTTMUSG00000006539.1"; havana_transcript "OTTMUST00000014930.1";
chr3	HAVANA	CDS	36996332	36996612	0	+	0	gene_id "ENSMUSG00000037270.19"; transcript_id "ENSMUST00000152564.8"; gene_type "protein_coding"; gene_name "Bltp1"; transcript_type "protein_coding"; transcript_name "Bltp1-217"; exon_number 24; exon_id "ENSMUSE00001306667.2"; level 2; protein_id "ENSMUSP00000117808.2"; transcript_support_level "5"; mgi_id "MGI:2444631"; tag "NAGNAG_splice_site"; tag "not_organism_supported"; tag "basic"; tag "appris_principal_1"; tag "CCDS"; ccdsid "CCDS50894.1"; havana_gene "OTTMUSG00000006539.1"; havana_transcript "OTTMUST00000014930.1";
chr3	HAVANA	exon	36996332	36996612	0	+	.	gene_id "ENSMUSG00000037270.19"; transcript_id "ENSMUST00000211820.2"; gene_type "protein_coding"; gene_name "Bltp1"; transcript_type "protein_coding"; transcript_name "Bltp1-223"; exon_number 24; exon_id "ENSMUSE00001306667.2"; level 2; protein_id "ENSMUSP00000148720.2"; transcript_support_level "5"; mgi_id "MGI:2444631"; tag "mRNA_end_NF"; tag "cds_end_NF"; tag "NAGNAG_splice_site"; tag "RNA_Seq_supported_only"; havana_gene "OTTMUSG00000006539.1"; havana_transcript "OTTMUST00000150678.1";
chr3	HAVANA	CDS	36996332	36996612	0	+	0	gene_id "ENSMUSG00000037270.19"; transcript_id "ENSMUST00000211820.2"; gene_type "protein_coding"; gene_name "Bltp1"; transcript_type "protein_coding"; transcript_name "Bltp1-223"; exon_number 24; exon_id "ENSMUSE00001306667.2"; level 2; protein_id "ENSMUSP00000148720.2"; transcript_support_level "5"; mgi_id "MGI:2444631"; tag "mRNA_end_NF"; tag "cds_end_NF"; tag "NAGNAG_splice_site"; tag "RNA_Seq_supported_only"; havana_gene "OTTMUSG00000006539.1"; havana_transcript "OTTMUST00000150678.1";
chr3	HAVANA	exon	36996332	36996612	0	+	.	gene_id "ENSMUSG00000037270.19"; transcript_id "ENSMUST00000128061.2"; gene_type "protein_coding"; gene_name "Bltp1"; transcript_type "nonsense_mediated_decay"; transcript_name "Bltp1-204"; exon_number 15; exon_id "ENSMUSE00001230061.2"; level 2; protein_id "ENSMUSP00000116345.2"; transcript_support_level "5"; mgi_id "MGI:2444631"; tag "mRNA_start_NF"; tag "cds_start_NF"; havana_gene "OTTMUSG00000006539.1"; havana_transcript "OTTMUST00000033097.1";
chr3	HAVANA	UTR	36996332	36996612	0	+	.	gene_id "ENSMUSG00000037270.19"; transcript_id "ENSMUST00000128061.2"; gene_type "protein_coding"; gene_name "Bltp1"; transcript_type "nonsense_mediated_decay"; transcript_name "Bltp1-204"; exon_number 15; exon_id "ENSMUSE00001230061.2"; level 2; protein_id "ENSMUSP00000116345.2"; transcript_support_level "5"; mgi_id "MGI:2444631"; tag "mRNA_start_NF"; tag "cds_start_NF"; havana_gene "OTTMUSG00000006539.1"; havana_transcript "OTTMUST00000033097.1";
chr3	ENSEMBL_gcm37	exon	36996332	36996612	9.08251124939726	+	.	gene_id "ENSMUSG00000037270.19"; transcript_id "ENSMUSG00000037270.19_tx_33"; exon_id "chr3_36996332_36996612_+"; exonnum "26"; txlen "15730";
chr3	ENSEMBL_gcm37	exon	36996332	36996612	9.08251124939726	+	.	gene_id "ENSMUSG00000037270.19"; transcript_id "ENSMUSG00000037270.19_tx_34"; exon_id "chr3_36996332_36996612_+"; exonnum "26"; txlen "15793";
chr3	ENSEMBL_gcm37	exon	36996332	36996612	8.9228924043407	+	.	gene_id "ENSMUSG00000037270.19"; transcript_id "ENSMUSG00000037270.19_tx_35"; exon_id "chr3_36996332_36996612_+"; exonnum "26"; txlen "15790";
chr3	ENSEMBL_gcm37	exon	36996332	36996612	8.42069840086554	+	.	gene_id "ENSMUSG00000037270.19"; transcript_id "ENSMUSG00000037270.19_tx_36"; exon_id "chr3_36996332_36996612_+"; exonnum "26"; txlen "15727";
chr3	ENSEMBL_gcm37	exon	36996332	36996612	7.35173085572404	+	.	gene_id "ENSMUSG00000037270.19"; transcript_id "ENSMUSG00000037270.19_tx_37"; exon_id "chr3_36996332_36996612_+"; exonnum "26"; txlen "15835";
chr3	ENSEMBL_gcm37	exon	36996332	36996612	7.28727548439649	+	.	gene_id "ENSMUSG00000037270.19"; transcript_id "ENSMUSG00000037270.19_tx_38"; exon_id "chr3_36996332_36996612_+"; exonnum "26"; txlen "15898";
chr3	ENSEMBL_gcm37	exon	36996332	36996612	7.03466079263815	+	.	gene_id "ENSMUSG00000037270.19"; transcript_id "ENSMUSG00000037270.19_tx_40"; exon_id "chr3_36996332_36996612_+"; exonnum "26"; txlen "15781";
chr3	ENSEMBL_gcm37	exon	36996332	36996612	6.77346251663757	+	.	gene_id "ENSMUSG00000037270.19"; transcript_id "ENSMUSG00000037270.19_tx_43"; exon_id "chr3_36996332_36996612_+"; exonnum "26"; txlen "15844";
chr3	ENSEMBL_gcm37	exon	36996332	36996612	6.72814429595041	+	.	gene_id "ENSMUSG00000037270.19"; transcript_id "ENSMUSG00000037270.19_tx_44"; exon_id "chr3_36996332_36996612_+"; exonnum "26"; txlen "15832";
chr3	ENSEMBL_gcm37	exon	36996332	36996612	6.4797320752876	+	.	gene_id "ENSMUSG00000037270.19"; transcript_id "ENSMUSG00000037270.19_tx_46"; exon_id "chr3_36996332_36996612_+"; exonnum "26"; txlen "15778";
chr3	ENSEMBL_gcm37	exon	36996332	36996612	5.31682768464497	+	.	gene_id "ENSMUSG00000037270.19"; transcript_id "ENSMUSG00000037270.19_tx_47"; exon_id "chr3_36996332_36996612_+"; exonnum "26"; txlen "15841";
chr3	ENSEMBL_gcm37	exon	36996332	36996612	5.24859198160912	+	.	gene_id "ENSMUSG00000037270.19"; transcript_id "ENSMUSG00000037270.19_tx_48"; exon_id "chr3_36996332_36996612_+"; exonnum "26"; txlen "15886";
chr3	ENSEMBL_gcm37	exon	36996332	36996612	4.80790952655937	+	.	gene_id "ENSMUSG00000037270.19"; transcript_id "ENSMUSG00000037270.19_tx_50"; exon_id "chr3_36996332_36996612_+"; exonnum "26"; txlen "15895";
chr3	ENSEMBL_gcm37	exon	36996332	36996612	4.63409718386547	+	.	gene_id "ENSMUSG00000037270.19"; transcript_id "ENSMUSG00000037270.19_tx_52"; exon_id "chr3_36996332_36996612_+"; exonnum "26"; txlen "15883";
chr3	ENSEMBL_gcm37	exon	36996332	36996612	4.38125103720814	+	.	gene_id "ENSMUSG00000037270.19"; transcript_id "ENSMUSG00000037270.19_tx_54"; exon_id "chr3_36996332_36996612_+"; exonnum "26"; txlen "15949";
chr3	ENSEMBL_gcm37	exon	36996332	36996612	3.4713585786183	+	.	gene_id "ENSMUSG00000037270.19"; transcript_id "ENSMUSG00000037270.19_tx_58"; exon_id "chr3_36996332_36996612_+"; exonnum "26"; txlen "15931";
chr3	ENSEMBL_gcm37	exon	36996332	36996612	3.29456275856287	+	.	gene_id "ENSMUSG00000037270.19"; transcript_id "ENSMUSG00000037270.19_tx_59"; exon_id "chr3_36996332_36996612_+"; exonnum "26"; txlen "16045";
chr3	ENSEMBL_gcm37	exon	36996332	36996612	2.74195739397247	+	.	gene_id "ENSMUSG00000037270.19"; transcript_id "ENSMUSG00000037270.19_tx_62"; exon_id "chr3_36996332_36996612_+"; exonnum "26"; txlen "15994";
chr3	ENSEMBL_gcm37	exon	36996332	36996612	2.64239699019914	+	.	gene_id "ENSMUSG00000037270.19"; transcript_id "ENSMUSG00000037270.19_tx_64"; exon_id "chr3_36996332_36996612_+"; exonnum "26"; txlen "15946";
chr3	ENSEMBL_gcm37	exon	36996332	36996612	2.60771515078717	+	.	gene_id "ENSMUSG00000037270.19"; transcript_id "ENSMUSG00000037270.19_tx_65"; exon_id "chr3_36996332_36996612_+"; exonnum "26"; txlen "15853";
chr3	ENSEMBL_gcm37	exon	36996332	36996612	2.56269318760222	+	.	gene_id "ENSMUSG00000037270.19"; transcript_id "ENSMUSG00000037270.19_tx_66"; exon_id "chr3_36996332_36996612_+"; exonnum "26"; txlen "15579";
chr3	ENSEMBL_gcm37	exon	36996332	36996612	2.3317798049938	+	.	gene_id "ENSMUSG00000037270.19"; transcript_id "ENSMUSG00000037270.19_tx_71"; exon_id "chr3_36996332_36996612_+"; exonnum "26"; txlen "15642";
chr3	ENSEMBL_gcm37	exon	36996332	36996612	2.25793597057114	+	.	gene_id "ENSMUSG00000037270.19"; transcript_id "ENSMUSG00000037270.19_tx_72"; exon_id "chr3_36996332_36996612_+"; exonnum "26"; txlen "15790";
chr3	ENSEMBL_gcm37	exon	36996332	36996612	2.17818016476199	+	.	gene_id "ENSMUSG00000037270.19"; transcript_id "ENSMUSG00000037270.19_tx_73"; exon_id "chr3_36996332_36996612_+"; exonnum "26"; txlen "15928";
chr3	ENSEMBL_gcm37	exon	36996332	36996612	0.0924784491787468	+	.	gene_id "ENSMUSG00000037270.19"; transcript_id "ENSMUSG00000037270.19_tx_74"; exon_id "chr3_36996332_36996612_+"; exonnum "27"; txlen "16158";
chr3	ENSEMBL_gcm37	exon	36996332	36996612	0.0924784491787468	+	.	gene_id "ENSMUSG00000037270.19"; transcript_id "ENSMUSG00000037270.19_tx_75"; exon_id "chr3_36996332_36996612_+"; exonnum "27"; txlen "16155";
chr3	ENSEMBL	exon	36997268	36997518	0	+	.	gene_id "ENSMUSG00000037270.19"; transcript_id "ENSMUST00000057272.15"; gene_type "protein_coding"; gene_name "Bltp1"; transcript_type "protein_coding"; transcript_name "Bltp1-201"; exon_number 27; exon_id "ENSMUSE00001256224.2"; level 3; protein_id "ENSMUSP00000060199.9"; transcript_support_level "5"; mgi_id "MGI:2444631"; tag "basic"; tag "Ensembl_canonical"; tag "GENCODE_Primary"; tag "appris_principal_1"; tag "CCDS"; ccdsid "CCDS50894.1"; havana_gene "OTTMUSG00000006539.1";
chr3	ENSEMBL	CDS	36997268	36997518	0	+	1	gene_id "ENSMUSG00000037270.19"; transcript_id "ENSMUST00000057272.15"; gene_type "protein_coding"; gene_name "Bltp1"; transcript_type "protein_coding"; transcript_name "Bltp1-201"; exon_number 27; exon_id "ENSMUSE00001256224.2"; level 3; protein_id "ENSMUSP00000060199.9"; transcript_support_level "5"; mgi_id "MGI:2444631"; tag "basic"; tag "Ensembl_canonical"; tag "GENCODE_Primary"; tag "appris_principal_1"; tag "CCDS"; ccdsid "CCDS50894.1"; havana_gene "OTTMUSG00000006539.1";
chr3	HAVANA	exon	36997268	36997518	0	+	.	gene_id "ENSMUSG00000037270.19"; transcript_id "ENSMUST00000152881.8"; gene_type "protein_coding"; gene_name "Bltp1"; transcript_type "nonsense_mediated_decay"; transcript_name "Bltp1-218"; exon_number 27; exon_id "ENSMUSE00001276445.2"; level 2; protein_id "ENSMUSP00000118366.2"; transcript_support_level "1"; mgi_id "MGI:2444631"; havana_gene "OTTMUSG00000006539.1"; havana_transcript "OTTMUST00000086095.1";
chr3	HAVANA	UTR	36997268	36997518	0	+	.	gene_id "ENSMUSG00000037270.19"; transcript_id "ENSMUST00000152881.8"; gene_type "protein_coding"; gene_name "Bltp1"; transcript_type "nonsense_mediated_decay"; transcript_name "Bltp1-218"; exon_number 27; exon_id "ENSMUSE00001276445.2"; level 2; protein_id "ENSMUSP00000118366.2"; transcript_support_level "1"; mgi_id "MGI:2444631"; havana_gene "OTTMUSG00000006539.1"; havana_transcript "OTTMUST00000086095.1";
chr3	HAVANA	exon	36997268	36997518	0	+	.	gene_id "ENSMUSG00000037270.19"; transcript_id "ENSMUST00000152564.8"; gene_type "protein_coding"; gene_name "Bltp1"; transcript_type "protein_coding"; transcript_name "Bltp1-217"; exon_number 25; exon_id "ENSMUSE00001256224.2"; level 2; protein_id "ENSMUSP00000117808.2"; transcript_support_level "5"; mgi_id "MGI:2444631"; tag "NAGNAG_splice_site"; tag "not_organism_supported"; tag "basic"; tag "appris_principal_1"; tag "CCDS"; ccdsid "CCDS50894.1"; havana_gene "OTTMUSG00000006539.1"; havana_transcript "OTTMUST00000014930.1";
chr3	HAVANA	CDS	36997268	36997518	0	+	1	gene_id "ENSMUSG00000037270.19"; transcript_id "ENSMUST00000152564.8"; gene_type "protein_coding"; gene_name "Bltp1"; transcript_type "protein_coding"; transcript_name "Bltp1-217"; exon_number 25; exon_id "ENSMUSE00001256224.2"; level 2; protein_id "ENSMUSP00000117808.2"; transcript_support_level "5"; mgi_id "MGI:2444631"; tag "NAGNAG_splice_site"; tag "not_organism_supported"; tag "basic"; tag "appris_principal_1"; tag "CCDS"; ccdsid "CCDS50894.1"; havana_gene "OTTMUSG00000006539.1"; havana_transcript "OTTMUST00000014930.1";
chr3	HAVANA	exon	36997268	36997518	0	+	.	gene_id "ENSMUSG00000037270.19"; transcript_id "ENSMUST00000211820.2"; gene_type "protein_coding"; gene_name "Bltp1"; transcript_type "protein_coding"; transcript_name "Bltp1-223"; exon_number 25; exon_id "ENSMUSE00001256224.2"; level 2; protein_id "ENSMUSP00000148720.2"; transcript_support_level "5"; mgi_id "MGI:2444631"; tag "mRNA_end_NF"; tag "cds_end_NF"; tag "NAGNAG_splice_site"; tag "RNA_Seq_supported_only"; havana_gene "OTTMUSG00000006539.1"; havana_transcript "OTTMUST00000150678.1";
chr3	HAVANA	CDS	36997268	36997518	0	+	1	gene_id "ENSMUSG00000037270.19"; transcript_id "ENSMUST00000211820.2"; gene_type "protein_coding"; gene_name "Bltp1"; transcript_type "protein_coding"; transcript_name "Bltp1-223"; exon_number 25; exon_id "ENSMUSE00001256224.2"; level 2; protein_id "ENSMUSP00000148720.2"; transcript_support_level "5"; mgi_id "MGI:2444631"; tag "mRNA_end_NF"; tag "cds_end_NF"; tag "NAGNAG_splice_site"; tag "RNA_Seq_supported_only"; havana_gene "OTTMUSG00000006539.1"; havana_transcript "OTTMUST00000150678.1";
chr3	HAVANA	exon	36997268	36997518	0	+	.	gene_id "ENSMUSG00000037270.19"; transcript_id "ENSMUST00000128061.2"; gene_type "protein_coding"; gene_name "Bltp1"; transcript_type "nonsense_mediated_decay"; transcript_name "Bltp1-204"; exon_number 16; exon_id "ENSMUSE00001276445.2"; level 2; protein_id "ENSMUSP00000116345.2"; transcript_support_level "5"; mgi_id "MGI:2444631"; tag "mRNA_start_NF"; tag "cds_start_NF"; havana_gene "OTTMUSG00000006539.1"; havana_transcript "OTTMUST00000033097.1";
chr3	HAVANA	UTR	36997268	36997518	0	+	.	gene_id "ENSMUSG00000037270.19"; transcript_id "ENSMUST00000128061.2"; gene_type "protein_coding"; gene_name "Bltp1"; transcript_type "nonsense_mediated_decay"; transcript_name "Bltp1-204"; exon_number 16; exon_id "ENSMUSE00001276445.2"; level 2; protein_id "ENSMUSP00000116345.2"; transcript_support_level "5"; mgi_id "MGI:2444631"; tag "mRNA_start_NF"; tag "cds_start_NF"; havana_gene "OTTMUSG00000006539.1"; havana_transcript "OTTMUST00000033097.1";
chr3	ENSEMBL_gcm37	exon	36997268	36997518	9.08251124939726	+	.	gene_id "ENSMUSG00000037270.19"; transcript_id "ENSMUSG00000037270.19_tx_33"; exon_id "chr3_36997268_36997518_+"; exonnum "27"; txlen "15730";
chr3	ENSEMBL_gcm37	exon	36997268	36997518	9.08251124939726	+	.	gene_id "ENSMUSG00000037270.19"; transcript_id "ENSMUSG00000037270.19_tx_34"; exon_id "chr3_36997268_36997518_+"; exonnum "27"; txlen "15793";
chr3	ENSEMBL_gcm37	exon	36997268	36997518	8.9228924043407	+	.	gene_id "ENSMUSG00000037270.19"; transcript_id "ENSMUSG00000037270.19_tx_35"; exon_id "chr3_36997268_36997518_+"; exonnum "27"; txlen "15790";
chr3	ENSEMBL_gcm37	exon	36997268	36997518	8.42069840086554	+	.	gene_id "ENSMUSG00000037270.19"; transcript_id "ENSMUSG00000037270.19_tx_36"; exon_id "chr3_36997268_36997518_+"; exonnum "27"; txlen "15727";
chr3	ENSEMBL_gcm37	exon	36997268	36997518	7.35173085572404	+	.	gene_id "ENSMUSG00000037270.19"; transcript_id "ENSMUSG00000037270.19_tx_37"; exon_id "chr3_36997268_36997518_+"; exonnum "27"; txlen "15835";
chr3	ENSEMBL_gcm37	exon	36997268	36997518	7.28727548439649	+	.	gene_id "ENSMUSG00000037270.19"; transcript_id "ENSMUSG00000037270.19_tx_38"; exon_id "chr3_36997268_36997518_+"; exonnum "27"; txlen "15898";
chr3	ENSEMBL_gcm37	exon	36997268	36997518	7.03466079263815	+	.	gene_id "ENSMUSG00000037270.19"; transcript_id "ENSMUSG00000037270.19_tx_40"; exon_id "chr3_36997268_36997518_+"; exonnum "27"; txlen "15781";
chr3	ENSEMBL_gcm37	exon	36997268	36997518	6.77346251663757	+	.	gene_id "ENSMUSG00000037270.19"; transcript_id "ENSMUSG00000037270.19_tx_43"; exon_id "chr3_36997268_36997518_+"; exonnum "27"; txlen "15844";
chr3	ENSEMBL_gcm37	exon	36997268	36997518	6.72814429595041	+	.	gene_id "ENSMUSG00000037270.19"; transcript_id "ENSMUSG00000037270.19_tx_44"; exon_id "chr3_36997268_36997518_+"; exonnum "27"; txlen "15832";
chr3	ENSEMBL_gcm37	exon	36997268	36997518	6.4797320752876	+	.	gene_id "ENSMUSG00000037270.19"; transcript_id "ENSMUSG00000037270.19_tx_46"; exon_id "chr3_36997268_36997518_+"; exonnum "27"; txlen "15778";
chr3	ENSEMBL_gcm37	exon	36997268	36997518	5.31682768464497	+	.	gene_id "ENSMUSG00000037270.19"; transcript_id "ENSMUSG00000037270.19_tx_47"; exon_id "chr3_36997268_36997518_+"; exonnum "27"; txlen "15841";
chr3	ENSEMBL_gcm37	exon	36997268	36997518	5.24859198160912	+	.	gene_id "ENSMUSG00000037270.19"; transcript_id "ENSMUSG00000037270.19_tx_48"; exon_id "chr3_36997268_36997518_+"; exonnum "27"; txlen "15886";
chr3	ENSEMBL_gcm37	exon	36997268	36997518	4.80790952655937	+	.	gene_id "ENSMUSG00000037270.19"; transcript_id "ENSMUSG00000037270.19_tx_50"; exon_id "chr3_36997268_36997518_+"; exonnum "27"; txlen "15895";
chr3	ENSEMBL_gcm37	exon	36997268	36997518	4.63409718386547	+	.	gene_id "ENSMUSG00000037270.19"; transcript_id "ENSMUSG00000037270.19_tx_52"; exon_id "chr3_36997268_36997518_+"; exonnum "27"; txlen "15883";
chr3	ENSEMBL_gcm37	exon	36997268	36997518	4.38125103720814	+	.	gene_id "ENSMUSG00000037270.19"; transcript_id "ENSMUSG00000037270.19_tx_54"; exon_id "chr3_36997268_36997518_+"; exonnum "27"; txlen "15949";
chr3	ENSEMBL_gcm37	exon	36997268	36997518	3.4713585786183	+	.	gene_id "ENSMUSG00000037270.19"; transcript_id "ENSMUSG00000037270.19_tx_58"; exon_id "chr3_36997268_36997518_+"; exonnum "27"; txlen "15931";
chr3	ENSEMBL_gcm37	exon	36997268	36997518	3.29456275856287	+	.	gene_id "ENSMUSG00000037270.19"; transcript_id "ENSMUSG00000037270.19_tx_59"; exon_id "chr3_36997268_36997518_+"; exonnum "27"; txlen "16045";
chr3	ENSEMBL_gcm37	exon	36997268	36997518	2.74195739397247	+	.	gene_id "ENSMUSG00000037270.19"; transcript_id "ENSMUSG00000037270.19_tx_62"; exon_id "chr3_36997268_36997518_+"; exonnum "27"; txlen "15994";
chr3	ENSEMBL_gcm37	exon	36997268	36997518	2.64239699019914	+	.	gene_id "ENSMUSG00000037270.19"; transcript_id "ENSMUSG00000037270.19_tx_64"; exon_id "chr3_36997268_36997518_+"; exonnum "27"; txlen "15946";
chr3	ENSEMBL_gcm37	exon	36997268	36997518	2.60771515078717	+	.	gene_id "ENSMUSG00000037270.19"; transcript_id "ENSMUSG00000037270.19_tx_65"; exon_id "chr3_36997268_36997518_+"; exonnum "27"; txlen "15853";
chr3	ENSEMBL_gcm37	exon	36997268	36997518	2.56269318760222	+	.	gene_id "ENSMUSG00000037270.19"; transcript_id "ENSMUSG00000037270.19_tx_66"; exon_id "chr3_36997268_36997518_+"; exonnum "27"; txlen "15579";
chr3	ENSEMBL_gcm37	exon	36997268	36997518	2.3317798049938	+	.	gene_id "ENSMUSG00000037270.19"; transcript_id "ENSMUSG00000037270.19_tx_71"; exon_id "chr3_36997268_36997518_+"; exonnum "27"; txlen "15642";
chr3	ENSEMBL_gcm37	exon	36997268	36997518	2.25793597057114	+	.	gene_id "ENSMUSG00000037270.19"; transcript_id "ENSMUSG00000037270.19_tx_72"; exon_id "chr3_36997268_36997518_+"; exonnum "27"; txlen "15790";
chr3	ENSEMBL_gcm37	exon	36997268	36997518	2.17818016476199	+	.	gene_id "ENSMUSG00000037270.19"; transcript_id "ENSMUSG00000037270.19_tx_73"; exon_id "chr3_36997268_36997518_+"; exonnum "27"; txlen "15928";
chr3	ENSEMBL_gcm37	exon	36997268	36997518	0.0924784491787468	+	.	gene_id "ENSMUSG00000037270.19"; transcript_id "ENSMUSG00000037270.19_tx_74"; exon_id "chr3_36997268_36997518_+"; exonnum "28"; txlen "16158";
chr3	ENSEMBL_gcm37	exon	36997268	36997518	0.0924784491787468	+	.	gene_id "ENSMUSG00000037270.19"; transcript_id "ENSMUSG00000037270.19_tx_75"; exon_id "chr3_36997268_36997518_+"; exonnum "28"; txlen "16155";
chr3	HAVANA	exon	36997268	36997545	0	+	.	gene_id "ENSMUSG00000037270.19"; transcript_id "ENSMUST00000123916.8"; gene_type "protein_coding"; gene_name "Bltp1"; transcript_type "retained_intron"; transcript_name "Bltp1-203"; exon_number 27; exon_id "ENSMUSE00000748934.2"; level 2; transcript_support_level "1"; mgi_id "MGI:2444631"; tag "NAGNAG_splice_site"; havana_gene "OTTMUSG00000006539.1"; havana_transcript "OTTMUST00000033092.1";
chr3	HAVANA	exon	37000370	37000655	0	+	.	gene_id "ENSMUSG00000037270.19"; transcript_id "ENSMUST00000139219.2"; gene_type "protein_coding"; gene_name "Bltp1"; transcript_type "retained_intron"; transcript_name "Bltp1-211"; exon_number 1; exon_id "ENSMUSE00000775932.2"; level 2; transcript_support_level "2"; mgi_id "MGI:2444631"; havana_gene "OTTMUSG00000006539.1"; havana_transcript "OTTMUST00000086122.1";
chr3	HAVANA	transcript	37000370	37002298	0	+	.	gene_id "ENSMUSG00000037270.19"; transcript_id "ENSMUST00000139219.2"; gene_type "protein_coding"; gene_name "Bltp1"; transcript_type "retained_intron"; transcript_name "Bltp1-211"; level 2; transcript_support_level "2"; mgi_id "MGI:2444631"; havana_gene "OTTMUSG00000006539.1"; havana_transcript "OTTMUST00000086122.1";
chr3	ENSEMBL	exon	37000397	37000655	0	+	.	gene_id "ENSMUSG00000037270.19"; transcript_id "ENSMUST00000057272.15"; gene_type "protein_coding"; gene_name "Bltp1"; transcript_type "protein_coding"; transcript_name "Bltp1-201"; exon_number 28; exon_id "ENSMUSE00001308923.2"; level 3; protein_id "ENSMUSP00000060199.9"; transcript_support_level "5"; mgi_id "MGI:2444631"; tag "basic"; tag "Ensembl_canonical"; tag "GENCODE_Primary"; tag "appris_principal_1"; tag "CCDS"; ccdsid "CCDS50894.1"; havana_gene "OTTMUSG00000006539.1";
chr3	ENSEMBL	CDS	37000397	37000655	0	+	2	gene_id "ENSMUSG00000037270.19"; transcript_id "ENSMUST00000057272.15"; gene_type "protein_coding"; gene_name "Bltp1"; transcript_type "protein_coding"; transcript_name "Bltp1-201"; exon_number 28; exon_id "ENSMUSE00001308923.2"; level 3; protein_id "ENSMUSP00000060199.9"; transcript_support_level "5"; mgi_id "MGI:2444631"; tag "basic"; tag "Ensembl_canonical"; tag "GENCODE_Primary"; tag "appris_principal_1"; tag "CCDS"; ccdsid "CCDS50894.1"; havana_gene "OTTMUSG00000006539.1";
chr3	HAVANA	exon	37000397	37000655	0	+	.	gene_id "ENSMUSG00000037270.19"; transcript_id "ENSMUST00000152881.8"; gene_type "protein_coding"; gene_name "Bltp1"; transcript_type "nonsense_mediated_decay"; transcript_name "Bltp1-218"; exon_number 28; exon_id "ENSMUSE00001261197.2"; level 2; protein_id "ENSMUSP00000118366.2"; transcript_support_level "1"; mgi_id "MGI:2444631"; havana_gene "OTTMUSG00000006539.1"; havana_transcript "OTTMUST00000086095.1";
chr3	HAVANA	UTR	37000397	37000655	0	+	.	gene_id "ENSMUSG00000037270.19"; transcript_id "ENSMUST00000152881.8"; gene_type "protein_coding"; gene_name "Bltp1"; transcript_type "nonsense_mediated_decay"; transcript_name "Bltp1-218"; exon_number 28; exon_id "ENSMUSE00001261197.2"; level 2; protein_id "ENSMUSP00000118366.2"; transcript_support_level "1"; mgi_id "MGI:2444631"; havana_gene "OTTMUSG00000006539.1"; havana_transcript "OTTMUST00000086095.1";
chr3	HAVANA	exon	37000397	37000655	0	+	.	gene_id "ENSMUSG00000037270.19"; transcript_id "ENSMUST00000152564.8"; gene_type "protein_coding"; gene_name "Bltp1"; transcript_type "protein_coding"; transcript_name "Bltp1-217"; exon_number 26; exon_id "ENSMUSE00001308923.2"; level 2; protein_id "ENSMUSP00000117808.2"; transcript_support_level "5"; mgi_id "MGI:2444631"; tag "NAGNAG_splice_site"; tag "not_organism_supported"; tag "basic"; tag "appris_principal_1"; tag "CCDS"; ccdsid "CCDS50894.1"; havana_gene "OTTMUSG00000006539.1"; havana_transcript "OTTMUST00000014930.1";
chr3	HAVANA	CDS	37000397	37000655	0	+	2	gene_id "ENSMUSG00000037270.19"; transcript_id "ENSMUST00000152564.8"; gene_type "protein_coding"; gene_name "Bltp1"; transcript_type "protein_coding"; transcript_name "Bltp1-217"; exon_number 26; exon_id "ENSMUSE00001308923.2"; level 2; protein_id "ENSMUSP00000117808.2"; transcript_support_level "5"; mgi_id "MGI:2444631"; tag "NAGNAG_splice_site"; tag "not_organism_supported"; tag "basic"; tag "appris_principal_1"; tag "CCDS"; ccdsid "CCDS50894.1"; havana_gene "OTTMUSG00000006539.1"; havana_transcript "OTTMUST00000014930.1";
chr3	HAVANA	exon	37000397	37000655	0	+	.	gene_id "ENSMUSG00000037270.19"; transcript_id "ENSMUST00000211820.2"; gene_type "protein_coding"; gene_name "Bltp1"; transcript_type "protein_coding"; transcript_name "Bltp1-223"; exon_number 26; exon_id "ENSMUSE00001308923.2"; level 2; protein_id "ENSMUSP00000148720.2"; transcript_support_level "5"; mgi_id "MGI:2444631"; tag "mRNA_end_NF"; tag "cds_end_NF"; tag "NAGNAG_splice_site"; tag "RNA_Seq_supported_only"; havana_gene "OTTMUSG00000006539.1"; havana_transcript "OTTMUST00000150678.1";
chr3	HAVANA	CDS	37000397	37000655	0	+	2	gene_id "ENSMUSG00000037270.19"; transcript_id "ENSMUST00000211820.2"; gene_type "protein_coding"; gene_name "Bltp1"; transcript_type "protein_coding"; transcript_name "Bltp1-223"; exon_number 26; exon_id "ENSMUSE00001308923.2"; level 2; protein_id "ENSMUSP00000148720.2"; transcript_support_level "5"; mgi_id "MGI:2444631"; tag "mRNA_end_NF"; tag "cds_end_NF"; tag "NAGNAG_splice_site"; tag "RNA_Seq_supported_only"; havana_gene "OTTMUSG00000006539.1"; havana_transcript "OTTMUST00000150678.1";
chr3	HAVANA	exon	37000397	37000655	0	+	.	gene_id "ENSMUSG00000037270.19"; transcript_id "ENSMUST00000128061.2"; gene_type "protein_coding"; gene_name "Bltp1"; transcript_type "nonsense_mediated_decay"; transcript_name "Bltp1-204"; exon_number 17; exon_id "ENSMUSE00001261197.2"; level 2; protein_id "ENSMUSP00000116345.2"; transcript_support_level "5"; mgi_id "MGI:2444631"; tag "mRNA_start_NF"; tag "cds_start_NF"; havana_gene "OTTMUSG00000006539.1"; havana_transcript "OTTMUST00000033097.1";
chr3	HAVANA	UTR	37000397	37000655	0	+	.	gene_id "ENSMUSG00000037270.19"; transcript_id "ENSMUST00000128061.2"; gene_type "protein_coding"; gene_name "Bltp1"; transcript_type "nonsense_mediated_decay"; transcript_name "Bltp1-204"; exon_number 17; exon_id "ENSMUSE00001261197.2"; level 2; protein_id "ENSMUSP00000116345.2"; transcript_support_level "5"; mgi_id "MGI:2444631"; tag "mRNA_start_NF"; tag "cds_start_NF"; havana_gene "OTTMUSG00000006539.1"; havana_transcript "OTTMUST00000033097.1";
chr3	ENSEMBL_gcm37	exon	37000397	37000655	9.08251124939726	+	.	gene_id "ENSMUSG00000037270.19"; transcript_id "ENSMUSG00000037270.19_tx_33"; exon_id "chr3_37000397_37000655_+"; exonnum "28"; txlen "15730";
chr3	ENSEMBL_gcm37	exon	37000397	37000655	9.08251124939726	+	.	gene_id "ENSMUSG00000037270.19"; transcript_id "ENSMUSG00000037270.19_tx_34"; exon_id "chr3_37000397_37000655_+"; exonnum "28"; txlen "15793";
chr3	ENSEMBL_gcm37	exon	37000397	37000655	8.9228924043407	+	.	gene_id "ENSMUSG00000037270.19"; transcript_id "ENSMUSG00000037270.19_tx_35"; exon_id "chr3_37000397_37000655_+"; exonnum "28"; txlen "15790";
chr3	ENSEMBL_gcm37	exon	37000397	37000655	8.42069840086554	+	.	gene_id "ENSMUSG00000037270.19"; transcript_id "ENSMUSG00000037270.19_tx_36"; exon_id "chr3_37000397_37000655_+"; exonnum "28"; txlen "15727";
chr3	ENSEMBL_gcm37	exon	37000397	37000655	7.35173085572404	+	.	gene_id "ENSMUSG00000037270.19"; transcript_id "ENSMUSG00000037270.19_tx_37"; exon_id "chr3_37000397_37000655_+"; exonnum "28"; txlen "15835";
chr3	ENSEMBL_gcm37	exon	37000397	37000655	7.28727548439649	+	.	gene_id "ENSMUSG00000037270.19"; transcript_id "ENSMUSG00000037270.19_tx_38"; exon_id "chr3_37000397_37000655_+"; exonnum "28"; txlen "15898";
chr3	ENSEMBL_gcm37	exon	37000397	37000655	7.03466079263815	+	.	gene_id "ENSMUSG00000037270.19"; transcript_id "ENSMUSG00000037270.19_tx_40"; exon_id "chr3_37000397_37000655_+"; exonnum "28"; txlen "15781";
chr3	ENSEMBL_gcm37	exon	37000397	37000655	6.77346251663757	+	.	gene_id "ENSMUSG00000037270.19"; transcript_id "ENSMUSG00000037270.19_tx_43"; exon_id "chr3_37000397_37000655_+"; exonnum "28"; txlen "15844";
chr3	ENSEMBL_gcm37	exon	37000397	37000655	6.72814429595041	+	.	gene_id "ENSMUSG00000037270.19"; transcript_id "ENSMUSG00000037270.19_tx_44"; exon_id "chr3_37000397_37000655_+"; exonnum "28"; txlen "15832";
chr3	ENSEMBL_gcm37	exon	37000397	37000655	6.4797320752876	+	.	gene_id "ENSMUSG00000037270.19"; transcript_id "ENSMUSG00000037270.19_tx_46"; exon_id "chr3_37000397_37000655_+"; exonnum "28"; txlen "15778";
chr3	ENSEMBL_gcm37	exon	37000397	37000655	5.31682768464497	+	.	gene_id "ENSMUSG00000037270.19"; transcript_id "ENSMUSG00000037270.19_tx_47"; exon_id "chr3_37000397_37000655_+"; exonnum "28"; txlen "15841";
chr3	ENSEMBL_gcm37	exon	37000397	37000655	5.24859198160912	+	.	gene_id "ENSMUSG00000037270.19"; transcript_id "ENSMUSG00000037270.19_tx_48"; exon_id "chr3_37000397_37000655_+"; exonnum "28"; txlen "15886";
chr3	ENSEMBL_gcm37	exon	37000397	37000655	4.80790952655937	+	.	gene_id "ENSMUSG00000037270.19"; transcript_id "ENSMUSG00000037270.19_tx_50"; exon_id "chr3_37000397_37000655_+"; exonnum "28"; txlen "15895";
chr3	ENSEMBL_gcm37	exon	37000397	37000655	4.63409718386547	+	.	gene_id "ENSMUSG00000037270.19"; transcript_id "ENSMUSG00000037270.19_tx_52"; exon_id "chr3_37000397_37000655_+"; exonnum "28"; txlen "15883";
chr3	ENSEMBL_gcm37	exon	37000397	37000655	4.38125103720814	+	.	gene_id "ENSMUSG00000037270.19"; transcript_id "ENSMUSG00000037270.19_tx_54"; exon_id "chr3_37000397_37000655_+"; exonnum "28"; txlen "15949";
chr3	ENSEMBL_gcm37	exon	37000397	37000655	3.4713585786183	+	.	gene_id "ENSMUSG00000037270.19"; transcript_id "ENSMUSG00000037270.19_tx_58"; exon_id "chr3_37000397_37000655_+"; exonnum "28"; txlen "15931";
chr3	ENSEMBL_gcm37	exon	37000397	37000655	3.29456275856287	+	.	gene_id "ENSMUSG00000037270.19"; transcript_id "ENSMUSG00000037270.19_tx_59"; exon_id "chr3_37000397_37000655_+"; exonnum "28"; txlen "16045";
chr3	ENSEMBL_gcm37	exon	37000397	37000655	2.74195739397247	+	.	gene_id "ENSMUSG00000037270.19"; transcript_id "ENSMUSG00000037270.19_tx_62"; exon_id "chr3_37000397_37000655_+"; exonnum "28"; txlen "15994";
chr3	ENSEMBL_gcm37	exon	37000397	37000655	2.64239699019914	+	.	gene_id "ENSMUSG00000037270.19"; transcript_id "ENSMUSG00000037270.19_tx_64"; exon_id "chr3_37000397_37000655_+"; exonnum "28"; txlen "15946";
chr3	ENSEMBL_gcm37	exon	37000397	37000655	2.60771515078717	+	.	gene_id "ENSMUSG00000037270.19"; transcript_id "ENSMUSG00000037270.19_tx_65"; exon_id "chr3_37000397_37000655_+"; exonnum "28"; txlen "15853";
chr3	ENSEMBL_gcm37	exon	37000397	37000655	2.56269318760222	+	.	gene_id "ENSMUSG00000037270.19"; transcript_id "ENSMUSG00000037270.19_tx_66"; exon_id "chr3_37000397_37000655_+"; exonnum "28"; txlen "15579";
chr3	ENSEMBL_gcm37	exon	37000397	37000655	2.3317798049938	+	.	gene_id "ENSMUSG00000037270.19"; transcript_id "ENSMUSG00000037270.19_tx_71"; exon_id "chr3_37000397_37000655_+"; exonnum "28"; txlen "15642";
chr3	ENSEMBL_gcm37	exon	37000397	37000655	2.25793597057114	+	.	gene_id "ENSMUSG00000037270.19"; transcript_id "ENSMUSG00000037270.19_tx_72"; exon_id "chr3_37000397_37000655_+"; exonnum "28"; txlen "15790";
chr3	ENSEMBL_gcm37	exon	37000397	37000655	2.17818016476199	+	.	gene_id "ENSMUSG00000037270.19"; transcript_id "ENSMUSG00000037270.19_tx_73"; exon_id "chr3_37000397_37000655_+"; exonnum "28"; txlen "15928";
chr3	ENSEMBL_gcm37	exon	37000397	37000655	0.0924784491787468	+	.	gene_id "ENSMUSG00000037270.19"; transcript_id "ENSMUSG00000037270.19_tx_74"; exon_id "chr3_37000397_37000655_+"; exonnum "29"; txlen "16158";
chr3	ENSEMBL_gcm37	exon	37000397	37000655	0.0924784491787468	+	.	gene_id "ENSMUSG00000037270.19"; transcript_id "ENSMUSG00000037270.19_tx_75"; exon_id "chr3_37000397_37000655_+"; exonnum "29"; txlen "16155";
chr3	HAVANA	exon	37001890	37002298	0	+	.	gene_id "ENSMUSG00000037270.19"; transcript_id "ENSMUST00000139219.2"; gene_type "protein_coding"; gene_name "Bltp1"; transcript_type "retained_intron"; transcript_name "Bltp1-211"; exon_number 2; exon_id "ENSMUSE00000795364.2"; level 2; transcript_support_level "2"; mgi_id "MGI:2444631"; havana_gene "OTTMUSG00000006539.1"; havana_transcript "OTTMUST00000086122.1";
chr3	HAVANA	exon	37001890	37002301	0	+	.	gene_id "ENSMUSG00000037270.19"; transcript_id "ENSMUST00000152881.8"; gene_type "protein_coding"; gene_name "Bltp1"; transcript_type "nonsense_mediated_decay"; transcript_name "Bltp1-218"; exon_number 29; exon_id "ENSMUSE00000797175.2"; level 2; protein_id "ENSMUSP00000118366.2"; transcript_support_level "1"; mgi_id "MGI:2444631"; havana_gene "OTTMUSG00000006539.1"; havana_transcript "OTTMUST00000086095.1";
chr3	HAVANA	UTR	37001890	37002301	0	+	.	gene_id "ENSMUSG00000037270.19"; transcript_id "ENSMUST00000152881.8"; gene_type "protein_coding"; gene_name "Bltp1"; transcript_type "nonsense_mediated_decay"; transcript_name "Bltp1-218"; exon_number 29; exon_id "ENSMUSE00000797175.2"; level 2; protein_id "ENSMUSP00000118366.2"; transcript_support_level "1"; mgi_id "MGI:2444631"; havana_gene "OTTMUSG00000006539.1"; havana_transcript "OTTMUST00000086095.1";
chr3	HAVANA	exon	37001890	37002303	0	+	.	gene_id "ENSMUSG00000037270.19"; transcript_id "ENSMUST00000128061.2"; gene_type "protein_coding"; gene_name "Bltp1"; transcript_type "nonsense_mediated_decay"; transcript_name "Bltp1-204"; exon_number 18; exon_id "ENSMUSE00000794317.2"; level 2; protein_id "ENSMUSP00000116345.2"; transcript_support_level "5"; mgi_id "MGI:2444631"; tag "mRNA_start_NF"; tag "cds_start_NF"; havana_gene "OTTMUSG00000006539.1"; havana_transcript "OTTMUST00000033097.1";
chr3	HAVANA	UTR	37001890	37002303	0	+	.	gene_id "ENSMUSG00000037270.19"; transcript_id "ENSMUST00000128061.2"; gene_type "protein_coding"; gene_name "Bltp1"; transcript_type "nonsense_mediated_decay"; transcript_name "Bltp1-204"; exon_number 18; exon_id "ENSMUSE00000794317.2"; level 2; protein_id "ENSMUSP00000116345.2"; transcript_support_level "5"; mgi_id "MGI:2444631"; tag "mRNA_start_NF"; tag "cds_start_NF"; havana_gene "OTTMUSG00000006539.1"; havana_transcript "OTTMUST00000033097.1";
chr3	ENSEMBL	exon	37001890	37002727	0	+	.	gene_id "ENSMUSG00000037270.19"; transcript_id "ENSMUST00000057272.15"; gene_type "protein_coding"; gene_name "Bltp1"; transcript_type "protein_coding"; transcript_name "Bltp1-201"; exon_number 29; exon_id "ENSMUSE00000592553.3"; level 3; protein_id "ENSMUSP00000060199.9"; transcript_support_level "5"; mgi_id "MGI:2444631"; tag "basic"; tag "Ensembl_canonical"; tag "GENCODE_Primary"; tag "appris_principal_1"; tag "CCDS"; ccdsid "CCDS50894.1"; havana_gene "OTTMUSG00000006539.1";
chr3	ENSEMBL	CDS	37001890	37002727	0	+	1	gene_id "ENSMUSG00000037270.19"; transcript_id "ENSMUST00000057272.15"; gene_type "protein_coding"; gene_name "Bltp1"; transcript_type "protein_coding"; transcript_name "Bltp1-201"; exon_number 29; exon_id "ENSMUSE00000592553.3"; level 3; protein_id "ENSMUSP00000060199.9"; transcript_support_level "5"; mgi_id "MGI:2444631"; tag "basic"; tag "Ensembl_canonical"; tag "GENCODE_Primary"; tag "appris_principal_1"; tag "CCDS"; ccdsid "CCDS50894.1"; havana_gene "OTTMUSG00000006539.1";
chr3	HAVANA	exon	37001890	37002727	0	+	.	gene_id "ENSMUSG00000037270.19"; transcript_id "ENSMUST00000152564.8"; gene_type "protein_coding"; gene_name "Bltp1"; transcript_type "protein_coding"; transcript_name "Bltp1-217"; exon_number 27; exon_id "ENSMUSE00000592553.3"; level 2; protein_id "ENSMUSP00000117808.2"; transcript_support_level "5"; mgi_id "MGI:2444631"; tag "NAGNAG_splice_site"; tag "not_organism_supported"; tag "basic"; tag "appris_principal_1"; tag "CCDS"; ccdsid "CCDS50894.1"; havana_gene "OTTMUSG00000006539.1"; havana_transcript "OTTMUST00000014930.1";
chr3	HAVANA	CDS	37001890	37002727	0	+	1	gene_id "ENSMUSG00000037270.19"; transcript_id "ENSMUST00000152564.8"; gene_type "protein_coding"; gene_name "Bltp1"; transcript_type "protein_coding"; transcript_name "Bltp1-217"; exon_number 27; exon_id "ENSMUSE00000592553.3"; level 2; protein_id "ENSMUSP00000117808.2"; transcript_support_level "5"; mgi_id "MGI:2444631"; tag "NAGNAG_splice_site"; tag "not_organism_supported"; tag "basic"; tag "appris_principal_1"; tag "CCDS"; ccdsid "CCDS50894.1"; havana_gene "OTTMUSG00000006539.1"; havana_transcript "OTTMUST00000014930.1";
chr3	HAVANA	exon	37001890	37002727	0	+	.	gene_id "ENSMUSG00000037270.19"; transcript_id "ENSMUST00000211820.2"; gene_type "protein_coding"; gene_name "Bltp1"; transcript_type "protein_coding"; transcript_name "Bltp1-223"; exon_number 27; exon_id "ENSMUSE00000592553.3"; level 2; protein_id "ENSMUSP00000148720.2"; transcript_support_level "5"; mgi_id "MGI:2444631"; tag "mRNA_end_NF"; tag "cds_end_NF"; tag "NAGNAG_splice_site"; tag "RNA_Seq_supported_only"; havana_gene "OTTMUSG00000006539.1"; havana_transcript "OTTMUST00000150678.1";
chr3	HAVANA	CDS	37001890	37002727	0	+	1	gene_id "ENSMUSG00000037270.19"; transcript_id "ENSMUST00000211820.2"; gene_type "protein_coding"; gene_name "Bltp1"; transcript_type "protein_coding"; transcript_name "Bltp1-223"; exon_number 27; exon_id "ENSMUSE00000592553.3"; level 2; protein_id "ENSMUSP00000148720.2"; transcript_support_level "5"; mgi_id "MGI:2444631"; tag "mRNA_end_NF"; tag "cds_end_NF"; tag "NAGNAG_splice_site"; tag "RNA_Seq_supported_only"; havana_gene "OTTMUSG00000006539.1"; havana_transcript "OTTMUST00000150678.1";
chr3	ENSEMBL_gcm37	exon	37001890	37002727	9.08251124939726	+	.	gene_id "ENSMUSG00000037270.19"; transcript_id "ENSMUSG00000037270.19_tx_33"; exon_id "chr3_37001890_37002727_+"; exonnum "29"; txlen "15730";
chr3	ENSEMBL_gcm37	exon	37001890	37002727	9.08251124939726	+	.	gene_id "ENSMUSG00000037270.19"; transcript_id "ENSMUSG00000037270.19_tx_34"; exon_id "chr3_37001890_37002727_+"; exonnum "29"; txlen "15793";
chr3	ENSEMBL_gcm37	exon	37001890	37002727	8.9228924043407	+	.	gene_id "ENSMUSG00000037270.19"; transcript_id "ENSMUSG00000037270.19_tx_35"; exon_id "chr3_37001890_37002727_+"; exonnum "29"; txlen "15790";
chr3	ENSEMBL_gcm37	exon	37001890	37002727	8.42069840086554	+	.	gene_id "ENSMUSG00000037270.19"; transcript_id "ENSMUSG00000037270.19_tx_36"; exon_id "chr3_37001890_37002727_+"; exonnum "29"; txlen "15727";
chr3	ENSEMBL_gcm37	exon	37001890	37002727	7.35173085572404	+	.	gene_id "ENSMUSG00000037270.19"; transcript_id "ENSMUSG00000037270.19_tx_37"; exon_id "chr3_37001890_37002727_+"; exonnum "29"; txlen "15835";
chr3	ENSEMBL_gcm37	exon	37001890	37002727	7.28727548439649	+	.	gene_id "ENSMUSG00000037270.19"; transcript_id "ENSMUSG00000037270.19_tx_38"; exon_id "chr3_37001890_37002727_+"; exonnum "29"; txlen "15898";
chr3	ENSEMBL_gcm37	exon	37001890	37002727	7.03466079263815	+	.	gene_id "ENSMUSG00000037270.19"; transcript_id "ENSMUSG00000037270.19_tx_40"; exon_id "chr3_37001890_37002727_+"; exonnum "29"; txlen "15781";
chr3	ENSEMBL_gcm37	exon	37001890	37002727	6.77346251663757	+	.	gene_id "ENSMUSG00000037270.19"; transcript_id "ENSMUSG00000037270.19_tx_43"; exon_id "chr3_37001890_37002727_+"; exonnum "29"; txlen "15844";
chr3	ENSEMBL_gcm37	exon	37001890	37002727	6.72814429595041	+	.	gene_id "ENSMUSG00000037270.19"; transcript_id "ENSMUSG00000037270.19_tx_44"; exon_id "chr3_37001890_37002727_+"; exonnum "29"; txlen "15832";
chr3	ENSEMBL_gcm37	exon	37001890	37002727	6.4797320752876	+	.	gene_id "ENSMUSG00000037270.19"; transcript_id "ENSMUSG00000037270.19_tx_46"; exon_id "chr3_37001890_37002727_+"; exonnum "29"; txlen "15778";
chr3	ENSEMBL_gcm37	exon	37001890	37002727	5.31682768464497	+	.	gene_id "ENSMUSG00000037270.19"; transcript_id "ENSMUSG00000037270.19_tx_47"; exon_id "chr3_37001890_37002727_+"; exonnum "29"; txlen "15841";
chr3	ENSEMBL_gcm37	exon	37001890	37002727	5.24859198160912	+	.	gene_id "ENSMUSG00000037270.19"; transcript_id "ENSMUSG00000037270.19_tx_48"; exon_id "chr3_37001890_37002727_+"; exonnum "29"; txlen "15886";
chr3	ENSEMBL_gcm37	exon	37001890	37002727	4.80790952655937	+	.	gene_id "ENSMUSG00000037270.19"; transcript_id "ENSMUSG00000037270.19_tx_50"; exon_id "chr3_37001890_37002727_+"; exonnum "29"; txlen "15895";
chr3	ENSEMBL_gcm37	exon	37001890	37002727	4.63409718386547	+	.	gene_id "ENSMUSG00000037270.19"; transcript_id "ENSMUSG00000037270.19_tx_52"; exon_id "chr3_37001890_37002727_+"; exonnum "29"; txlen "15883";
chr3	ENSEMBL_gcm37	exon	37001890	37002727	4.38125103720814	+	.	gene_id "ENSMUSG00000037270.19"; transcript_id "ENSMUSG00000037270.19_tx_54"; exon_id "chr3_37001890_37002727_+"; exonnum "29"; txlen "15949";
chr3	ENSEMBL_gcm37	exon	37001890	37002727	3.4713585786183	+	.	gene_id "ENSMUSG00000037270.19"; transcript_id "ENSMUSG00000037270.19_tx_58"; exon_id "chr3_37001890_37002727_+"; exonnum "29"; txlen "15931";
chr3	ENSEMBL_gcm37	exon	37001890	37002727	3.29456275856287	+	.	gene_id "ENSMUSG00000037270.19"; transcript_id "ENSMUSG00000037270.19_tx_59"; exon_id "chr3_37001890_37002727_+"; exonnum "29"; txlen "16045";
chr3	ENSEMBL_gcm37	exon	37001890	37002727	2.74195739397247	+	.	gene_id "ENSMUSG00000037270.19"; transcript_id "ENSMUSG00000037270.19_tx_62"; exon_id "chr3_37001890_37002727_+"; exonnum "29"; txlen "15994";
chr3	ENSEMBL_gcm37	exon	37001890	37002727	2.64239699019914	+	.	gene_id "ENSMUSG00000037270.19"; transcript_id "ENSMUSG00000037270.19_tx_64"; exon_id "chr3_37001890_37002727_+"; exonnum "29"; txlen "15946";
chr3	ENSEMBL_gcm37	exon	37001890	37002727	2.60771515078717	+	.	gene_id "ENSMUSG00000037270.19"; transcript_id "ENSMUSG00000037270.19_tx_65"; exon_id "chr3_37001890_37002727_+"; exonnum "29"; txlen "15853";
chr3	ENSEMBL_gcm37	exon	37001890	37002727	2.56269318760222	+	.	gene_id "ENSMUSG00000037270.19"; transcript_id "ENSMUSG00000037270.19_tx_66"; exon_id "chr3_37001890_37002727_+"; exonnum "29"; txlen "15579";
chr3	ENSEMBL_gcm37	exon	37001890	37002727	2.3317798049938	+	.	gene_id "ENSMUSG00000037270.19"; transcript_id "ENSMUSG00000037270.19_tx_71"; exon_id "chr3_37001890_37002727_+"; exonnum "29"; txlen "15642";
chr3	ENSEMBL_gcm37	exon	37001890	37002727	2.25793597057114	+	.	gene_id "ENSMUSG00000037270.19"; transcript_id "ENSMUSG00000037270.19_tx_72"; exon_id "chr3_37001890_37002727_+"; exonnum "29"; txlen "15790";
chr3	ENSEMBL_gcm37	exon	37001890	37002727	2.17818016476199	+	.	gene_id "ENSMUSG00000037270.19"; transcript_id "ENSMUSG00000037270.19_tx_73"; exon_id "chr3_37001890_37002727_+"; exonnum "29"; txlen "15928";
chr3	ENSEMBL_gcm37	exon	37001890	37002727	0.0924784491787468	+	.	gene_id "ENSMUSG00000037270.19"; transcript_id "ENSMUSG00000037270.19_tx_74"; exon_id "chr3_37001890_37002727_+"; exonnum "30"; txlen "16158";
chr3	ENSEMBL_gcm37	exon	37001890	37002727	0.0924784491787468	+	.	gene_id "ENSMUSG00000037270.19"; transcript_id "ENSMUSG00000037270.19_tx_75"; exon_id "chr3_37001890_37002727_+"; exonnum "30"; txlen "16155";
chr3	ENSEMBL	exon	37003291	37003361	0	+	.	gene_id "ENSMUSG00000037270.19"; transcript_id "ENSMUST00000057272.15"; gene_type "protein_coding"; gene_name "Bltp1"; transcript_type "protein_coding"; transcript_name "Bltp1-201"; exon_number 30; exon_id "ENSMUSE00000675739.2"; level 3; protein_id "ENSMUSP00000060199.9"; transcript_support_level "5"; mgi_id "MGI:2444631"; tag "basic"; tag "Ensembl_canonical"; tag "GENCODE_Primary"; tag "appris_principal_1"; tag "CCDS"; ccdsid "CCDS50894.1"; havana_gene "OTTMUSG00000006539.1";
chr3	ENSEMBL	CDS	37003291	37003361	0	+	0	gene_id "ENSMUSG00000037270.19"; transcript_id "ENSMUST00000057272.15"; gene_type "protein_coding"; gene_name "Bltp1"; transcript_type "protein_coding"; transcript_name "Bltp1-201"; exon_number 30; exon_id "ENSMUSE00000675739.2"; level 3; protein_id "ENSMUSP00000060199.9"; transcript_support_level "5"; mgi_id "MGI:2444631"; tag "basic"; tag "Ensembl_canonical"; tag "GENCODE_Primary"; tag "appris_principal_1"; tag "CCDS"; ccdsid "CCDS50894.1"; havana_gene "OTTMUSG00000006539.1";
chr3	HAVANA	exon	37003291	37003361	0	+	.	gene_id "ENSMUSG00000037270.19"; transcript_id "ENSMUST00000152564.8"; gene_type "protein_coding"; gene_name "Bltp1"; transcript_type "protein_coding"; transcript_name "Bltp1-217"; exon_number 28; exon_id "ENSMUSE00000675739.2"; level 2; protein_id "ENSMUSP00000117808.2"; transcript_support_level "5"; mgi_id "MGI:2444631"; tag "NAGNAG_splice_site"; tag "not_organism_supported"; tag "basic"; tag "appris_principal_1"; tag "CCDS"; ccdsid "CCDS50894.1"; havana_gene "OTTMUSG00000006539.1"; havana_transcript "OTTMUST00000014930.1";
chr3	HAVANA	CDS	37003291	37003361	0	+	0	gene_id "ENSMUSG00000037270.19"; transcript_id "ENSMUST00000152564.8"; gene_type "protein_coding"; gene_name "Bltp1"; transcript_type "protein_coding"; transcript_name "Bltp1-217"; exon_number 28; exon_id "ENSMUSE00000675739.2"; level 2; protein_id "ENSMUSP00000117808.2"; transcript_support_level "5"; mgi_id "MGI:2444631"; tag "NAGNAG_splice_site"; tag "not_organism_supported"; tag "basic"; tag "appris_principal_1"; tag "CCDS"; ccdsid "CCDS50894.1"; havana_gene "OTTMUSG00000006539.1"; havana_transcript "OTTMUST00000014930.1";
chr3	HAVANA	exon	37003291	37003361	0	+	.	gene_id "ENSMUSG00000037270.19"; transcript_id "ENSMUST00000211820.2"; gene_type "protein_coding"; gene_name "Bltp1"; transcript_type "protein_coding"; transcript_name "Bltp1-223"; exon_number 28; exon_id "ENSMUSE00000675739.2"; level 2; protein_id "ENSMUSP00000148720.2"; transcript_support_level "5"; mgi_id "MGI:2444631"; tag "mRNA_end_NF"; tag "cds_end_NF"; tag "NAGNAG_splice_site"; tag "RNA_Seq_supported_only"; havana_gene "OTTMUSG00000006539.1"; havana_transcript "OTTMUST00000150678.1";
chr3	HAVANA	CDS	37003291	37003361	0	+	0	gene_id "ENSMUSG00000037270.19"; transcript_id "ENSMUST00000211820.2"; gene_type "protein_coding"; gene_name "Bltp1"; transcript_type "protein_coding"; transcript_name "Bltp1-223"; exon_number 28; exon_id "ENSMUSE00000675739.2"; level 2; protein_id "ENSMUSP00000148720.2"; transcript_support_level "5"; mgi_id "MGI:2444631"; tag "mRNA_end_NF"; tag "cds_end_NF"; tag "NAGNAG_splice_site"; tag "RNA_Seq_supported_only"; havana_gene "OTTMUSG00000006539.1"; havana_transcript "OTTMUST00000150678.1";
chr3	ENSEMBL_gcm37	exon	37003291	37003361	9.08251124939726	+	.	gene_id "ENSMUSG00000037270.19"; transcript_id "ENSMUSG00000037270.19_tx_33"; exon_id "chr3_37003291_37003361_+"; exonnum "30"; txlen "15730";
chr3	ENSEMBL_gcm37	exon	37003291	37003361	9.08251124939726	+	.	gene_id "ENSMUSG00000037270.19"; transcript_id "ENSMUSG00000037270.19_tx_34"; exon_id "chr3_37003291_37003361_+"; exonnum "30"; txlen "15793";
chr3	ENSEMBL_gcm37	exon	37003291	37003361	8.9228924043407	+	.	gene_id "ENSMUSG00000037270.19"; transcript_id "ENSMUSG00000037270.19_tx_35"; exon_id "chr3_37003291_37003361_+"; exonnum "30"; txlen "15790";
chr3	ENSEMBL_gcm37	exon	37003291	37003361	8.42069840086554	+	.	gene_id "ENSMUSG00000037270.19"; transcript_id "ENSMUSG00000037270.19_tx_36"; exon_id "chr3_37003291_37003361_+"; exonnum "30"; txlen "15727";
chr3	ENSEMBL_gcm37	exon	37003291	37003361	7.35173085572404	+	.	gene_id "ENSMUSG00000037270.19"; transcript_id "ENSMUSG00000037270.19_tx_37"; exon_id "chr3_37003291_37003361_+"; exonnum "30"; txlen "15835";
chr3	ENSEMBL_gcm37	exon	37003291	37003361	7.28727548439649	+	.	gene_id "ENSMUSG00000037270.19"; transcript_id "ENSMUSG00000037270.19_tx_38"; exon_id "chr3_37003291_37003361_+"; exonnum "30"; txlen "15898";
chr3	ENSEMBL_gcm37	exon	37003291	37003361	7.03466079263815	+	.	gene_id "ENSMUSG00000037270.19"; transcript_id "ENSMUSG00000037270.19_tx_40"; exon_id "chr3_37003291_37003361_+"; exonnum "30"; txlen "15781";
chr3	ENSEMBL_gcm37	exon	37003291	37003361	6.77346251663757	+	.	gene_id "ENSMUSG00000037270.19"; transcript_id "ENSMUSG00000037270.19_tx_43"; exon_id "chr3_37003291_37003361_+"; exonnum "30"; txlen "15844";
chr3	ENSEMBL_gcm37	exon	37003291	37003361	6.72814429595041	+	.	gene_id "ENSMUSG00000037270.19"; transcript_id "ENSMUSG00000037270.19_tx_44"; exon_id "chr3_37003291_37003361_+"; exonnum "30"; txlen "15832";
chr3	ENSEMBL_gcm37	exon	37003291	37003361	6.4797320752876	+	.	gene_id "ENSMUSG00000037270.19"; transcript_id "ENSMUSG00000037270.19_tx_46"; exon_id "chr3_37003291_37003361_+"; exonnum "30"; txlen "15778";
chr3	ENSEMBL_gcm37	exon	37003291	37003361	5.31682768464497	+	.	gene_id "ENSMUSG00000037270.19"; transcript_id "ENSMUSG00000037270.19_tx_47"; exon_id "chr3_37003291_37003361_+"; exonnum "30"; txlen "15841";
chr3	ENSEMBL_gcm37	exon	37003291	37003361	5.24859198160912	+	.	gene_id "ENSMUSG00000037270.19"; transcript_id "ENSMUSG00000037270.19_tx_48"; exon_id "chr3_37003291_37003361_+"; exonnum "30"; txlen "15886";
chr3	ENSEMBL_gcm37	exon	37003291	37003361	4.80790952655937	+	.	gene_id "ENSMUSG00000037270.19"; transcript_id "ENSMUSG00000037270.19_tx_50"; exon_id "chr3_37003291_37003361_+"; exonnum "30"; txlen "15895";
chr3	ENSEMBL_gcm37	exon	37003291	37003361	4.63409718386547	+	.	gene_id "ENSMUSG00000037270.19"; transcript_id "ENSMUSG00000037270.19_tx_52"; exon_id "chr3_37003291_37003361_+"; exonnum "30"; txlen "15883";
chr3	ENSEMBL_gcm37	exon	37003291	37003361	4.38125103720814	+	.	gene_id "ENSMUSG00000037270.19"; transcript_id "ENSMUSG00000037270.19_tx_54"; exon_id "chr3_37003291_37003361_+"; exonnum "30"; txlen "15949";
chr3	ENSEMBL_gcm37	exon	37003291	37003361	3.4713585786183	+	.	gene_id "ENSMUSG00000037270.19"; transcript_id "ENSMUSG00000037270.19_tx_58"; exon_id "chr3_37003291_37003361_+"; exonnum "30"; txlen "15931";
chr3	ENSEMBL_gcm37	exon	37003291	37003361	3.29456275856287	+	.	gene_id "ENSMUSG00000037270.19"; transcript_id "ENSMUSG00000037270.19_tx_59"; exon_id "chr3_37003291_37003361_+"; exonnum "30"; txlen "16045";
chr3	ENSEMBL_gcm37	exon	37003291	37003361	2.74195739397247	+	.	gene_id "ENSMUSG00000037270.19"; transcript_id "ENSMUSG00000037270.19_tx_62"; exon_id "chr3_37003291_37003361_+"; exonnum "30"; txlen "15994";
chr3	ENSEMBL_gcm37	exon	37003291	37003361	2.64239699019914	+	.	gene_id "ENSMUSG00000037270.19"; transcript_id "ENSMUSG00000037270.19_tx_64"; exon_id "chr3_37003291_37003361_+"; exonnum "30"; txlen "15946";
chr3	ENSEMBL_gcm37	exon	37003291	37003361	2.60771515078717	+	.	gene_id "ENSMUSG00000037270.19"; transcript_id "ENSMUSG00000037270.19_tx_65"; exon_id "chr3_37003291_37003361_+"; exonnum "30"; txlen "15853";
chr3	ENSEMBL_gcm37	exon	37003291	37003361	2.56269318760222	+	.	gene_id "ENSMUSG00000037270.19"; transcript_id "ENSMUSG00000037270.19_tx_66"; exon_id "chr3_37003291_37003361_+"; exonnum "30"; txlen "15579";
chr3	ENSEMBL_gcm37	exon	37003291	37003361	2.3317798049938	+	.	gene_id "ENSMUSG00000037270.19"; transcript_id "ENSMUSG00000037270.19_tx_71"; exon_id "chr3_37003291_37003361_+"; exonnum "30"; txlen "15642";
chr3	ENSEMBL_gcm37	exon	37003291	37003361	2.25793597057114	+	.	gene_id "ENSMUSG00000037270.19"; transcript_id "ENSMUSG00000037270.19_tx_72"; exon_id "chr3_37003291_37003361_+"; exonnum "30"; txlen "15790";
chr3	ENSEMBL_gcm37	exon	37003291	37003361	2.17818016476199	+	.	gene_id "ENSMUSG00000037270.19"; transcript_id "ENSMUSG00000037270.19_tx_73"; exon_id "chr3_37003291_37003361_+"; exonnum "30"; txlen "15928";
chr3	ENSEMBL_gcm37	exon	37003291	37003361	0.0924784491787468	+	.	gene_id "ENSMUSG00000037270.19"; transcript_id "ENSMUSG00000037270.19_tx_74"; exon_id "chr3_37003291_37003361_+"; exonnum "31"; txlen "16158";
chr3	ENSEMBL_gcm37	exon	37003291	37003361	0.0924784491787468	+	.	gene_id "ENSMUSG00000037270.19"; transcript_id "ENSMUSG00000037270.19_tx_75"; exon_id "chr3_37003291_37003361_+"; exonnum "31"; txlen "16155";
chr3	HAVANA	exon	37004032	37004208	0	+	.	gene_id "ENSMUSG00000037270.19"; transcript_id "ENSMUST00000211820.2"; gene_type "protein_coding"; gene_name "Bltp1"; transcript_type "protein_coding"; transcript_name "Bltp1-223"; exon_number 29; exon_id "ENSMUSE00001390557.2"; level 2; protein_id "ENSMUSP00000148720.2"; transcript_support_level "5"; mgi_id "MGI:2444631"; tag "mRNA_end_NF"; tag "cds_end_NF"; tag "NAGNAG_splice_site"; tag "RNA_Seq_supported_only"; havana_gene "OTTMUSG00000006539.1"; havana_transcript "OTTMUST00000150678.1";
chr3	HAVANA	CDS	37004032	37004208	0	+	1	gene_id "ENSMUSG00000037270.19"; transcript_id "ENSMUST00000211820.2"; gene_type "protein_coding"; gene_name "Bltp1"; transcript_type "protein_coding"; transcript_name "Bltp1-223"; exon_number 29; exon_id "ENSMUSE00001390557.2"; level 2; protein_id "ENSMUSP00000148720.2"; transcript_support_level "5"; mgi_id "MGI:2444631"; tag "mRNA_end_NF"; tag "cds_end_NF"; tag "NAGNAG_splice_site"; tag "RNA_Seq_supported_only"; havana_gene "OTTMUSG00000006539.1"; havana_transcript "OTTMUST00000150678.1";
chr3	ENSEMBL_gcm37	exon	37004032	37004208	9.08251124939726	+	.	gene_id "ENSMUSG00000037270.19"; transcript_id "ENSMUSG00000037270.19_tx_33"; exon_id "chr3_37004032_37004208_+"; exonnum "31"; txlen "15730";
chr3	ENSEMBL_gcm37	exon	37004032	37004208	9.08251124939726	+	.	gene_id "ENSMUSG00000037270.19"; transcript_id "ENSMUSG00000037270.19_tx_34"; exon_id "chr3_37004032_37004208_+"; exonnum "31"; txlen "15793";
chr3	ENSEMBL_gcm37	exon	37004032	37004208	8.9228924043407	+	.	gene_id "ENSMUSG00000037270.19"; transcript_id "ENSMUSG00000037270.19_tx_35"; exon_id "chr3_37004032_37004208_+"; exonnum "31"; txlen "15790";
chr3	ENSEMBL_gcm37	exon	37004032	37004208	8.42069840086554	+	.	gene_id "ENSMUSG00000037270.19"; transcript_id "ENSMUSG00000037270.19_tx_36"; exon_id "chr3_37004032_37004208_+"; exonnum "31"; txlen "15727";
chr3	ENSEMBL_gcm37	exon	37004032	37004208	7.35173085572404	+	.	gene_id "ENSMUSG00000037270.19"; transcript_id "ENSMUSG00000037270.19_tx_37"; exon_id "chr3_37004032_37004208_+"; exonnum "31"; txlen "15835";
chr3	ENSEMBL_gcm37	exon	37004032	37004208	7.28727548439649	+	.	gene_id "ENSMUSG00000037270.19"; transcript_id "ENSMUSG00000037270.19_tx_38"; exon_id "chr3_37004032_37004208_+"; exonnum "31"; txlen "15898";
chr3	ENSEMBL_gcm37	exon	37004032	37004208	7.03466079263815	+	.	gene_id "ENSMUSG00000037270.19"; transcript_id "ENSMUSG00000037270.19_tx_40"; exon_id "chr3_37004032_37004208_+"; exonnum "31"; txlen "15781";
chr3	ENSEMBL_gcm37	exon	37004032	37004208	6.77346251663757	+	.	gene_id "ENSMUSG00000037270.19"; transcript_id "ENSMUSG00000037270.19_tx_43"; exon_id "chr3_37004032_37004208_+"; exonnum "31"; txlen "15844";
chr3	ENSEMBL_gcm37	exon	37004032	37004208	6.72814429595041	+	.	gene_id "ENSMUSG00000037270.19"; transcript_id "ENSMUSG00000037270.19_tx_44"; exon_id "chr3_37004032_37004208_+"; exonnum "31"; txlen "15832";
chr3	ENSEMBL_gcm37	exon	37004032	37004208	6.4797320752876	+	.	gene_id "ENSMUSG00000037270.19"; transcript_id "ENSMUSG00000037270.19_tx_46"; exon_id "chr3_37004032_37004208_+"; exonnum "31"; txlen "15778";
chr3	ENSEMBL_gcm37	exon	37004032	37004208	5.31682768464497	+	.	gene_id "ENSMUSG00000037270.19"; transcript_id "ENSMUSG00000037270.19_tx_47"; exon_id "chr3_37004032_37004208_+"; exonnum "31"; txlen "15841";
chr3	ENSEMBL_gcm37	exon	37004032	37004208	5.24859198160912	+	.	gene_id "ENSMUSG00000037270.19"; transcript_id "ENSMUSG00000037270.19_tx_48"; exon_id "chr3_37004032_37004208_+"; exonnum "31"; txlen "15886";
chr3	ENSEMBL_gcm37	exon	37004032	37004208	4.80790952655937	+	.	gene_id "ENSMUSG00000037270.19"; transcript_id "ENSMUSG00000037270.19_tx_50"; exon_id "chr3_37004032_37004208_+"; exonnum "31"; txlen "15895";
chr3	ENSEMBL_gcm37	exon	37004032	37004208	4.63409718386547	+	.	gene_id "ENSMUSG00000037270.19"; transcript_id "ENSMUSG00000037270.19_tx_52"; exon_id "chr3_37004032_37004208_+"; exonnum "31"; txlen "15883";
chr3	ENSEMBL_gcm37	exon	37004032	37004208	4.38125103720814	+	.	gene_id "ENSMUSG00000037270.19"; transcript_id "ENSMUSG00000037270.19_tx_54"; exon_id "chr3_37004032_37004208_+"; exonnum "31"; txlen "15949";
chr3	ENSEMBL_gcm37	exon	37004032	37004208	3.4713585786183	+	.	gene_id "ENSMUSG00000037270.19"; transcript_id "ENSMUSG00000037270.19_tx_58"; exon_id "chr3_37004032_37004208_+"; exonnum "31"; txlen "15931";
chr3	ENSEMBL_gcm37	exon	37004032	37004208	3.29456275856287	+	.	gene_id "ENSMUSG00000037270.19"; transcript_id "ENSMUSG00000037270.19_tx_59"; exon_id "chr3_37004032_37004208_+"; exonnum "31"; txlen "16045";
chr3	ENSEMBL_gcm37	exon	37004032	37004208	2.74195739397247	+	.	gene_id "ENSMUSG00000037270.19"; transcript_id "ENSMUSG00000037270.19_tx_62"; exon_id "chr3_37004032_37004208_+"; exonnum "31"; txlen "15994";
chr3	ENSEMBL_gcm37	exon	37004032	37004208	2.64239699019914	+	.	gene_id "ENSMUSG00000037270.19"; transcript_id "ENSMUSG00000037270.19_tx_64"; exon_id "chr3_37004032_37004208_+"; exonnum "31"; txlen "15946";
chr3	ENSEMBL_gcm37	exon	37004032	37004208	2.60771515078717	+	.	gene_id "ENSMUSG00000037270.19"; transcript_id "ENSMUSG00000037270.19_tx_65"; exon_id "chr3_37004032_37004208_+"; exonnum "31"; txlen "15853";
chr3	ENSEMBL_gcm37	exon	37004032	37004208	2.56269318760222	+	.	gene_id "ENSMUSG00000037270.19"; transcript_id "ENSMUSG00000037270.19_tx_66"; exon_id "chr3_37004032_37004208_+"; exonnum "31"; txlen "15579";
chr3	ENSEMBL_gcm37	exon	37004032	37004208	2.3317798049938	+	.	gene_id "ENSMUSG00000037270.19"; transcript_id "ENSMUSG00000037270.19_tx_71"; exon_id "chr3_37004032_37004208_+"; exonnum "31"; txlen "15642";
chr3	ENSEMBL_gcm37	exon	37004032	37004208	2.25793597057114	+	.	gene_id "ENSMUSG00000037270.19"; transcript_id "ENSMUSG00000037270.19_tx_72"; exon_id "chr3_37004032_37004208_+"; exonnum "31"; txlen "15790";
chr3	ENSEMBL_gcm37	exon	37004032	37004208	2.17818016476199	+	.	gene_id "ENSMUSG00000037270.19"; transcript_id "ENSMUSG00000037270.19_tx_73"; exon_id "chr3_37004032_37004208_+"; exonnum "31"; txlen "15928";
chr3	ENSEMBL_gcm37	exon	37004032	37004208	0.0924784491787468	+	.	gene_id "ENSMUSG00000037270.19"; transcript_id "ENSMUSG00000037270.19_tx_74"; exon_id "chr3_37004032_37004208_+"; exonnum "32"; txlen "16158";
chr3	ENSEMBL_gcm37	exon	37004032	37004208	0.0924784491787468	+	.	gene_id "ENSMUSG00000037270.19"; transcript_id "ENSMUSG00000037270.19_tx_75"; exon_id "chr3_37004032_37004208_+"; exonnum "32"; txlen "16155";
chr3	ENSEMBL	exon	37004035	37004208	0	+	.	gene_id "ENSMUSG00000037270.19"; transcript_id "ENSMUST00000057272.15"; gene_type "protein_coding"; gene_name "Bltp1"; transcript_type "protein_coding"; transcript_name "Bltp1-201"; exon_number 31; exon_id "ENSMUSE00000788361.2"; level 3; protein_id "ENSMUSP00000060199.9"; transcript_support_level "5"; mgi_id "MGI:2444631"; tag "basic"; tag "Ensembl_canonical"; tag "GENCODE_Primary"; tag "appris_principal_1"; tag "CCDS"; ccdsid "CCDS50894.1"; havana_gene "OTTMUSG00000006539.1";
chr3	ENSEMBL	CDS	37004035	37004208	0	+	1	gene_id "ENSMUSG00000037270.19"; transcript_id "ENSMUST00000057272.15"; gene_type "protein_coding"; gene_name "Bltp1"; transcript_type "protein_coding"; transcript_name "Bltp1-201"; exon_number 31; exon_id "ENSMUSE00000788361.2"; level 3; protein_id "ENSMUSP00000060199.9"; transcript_support_level "5"; mgi_id "MGI:2444631"; tag "basic"; tag "Ensembl_canonical"; tag "GENCODE_Primary"; tag "appris_principal_1"; tag "CCDS"; ccdsid "CCDS50894.1"; havana_gene "OTTMUSG00000006539.1";
chr3	HAVANA	exon	37004035	37004208	0	+	.	gene_id "ENSMUSG00000037270.19"; transcript_id "ENSMUST00000152564.8"; gene_type "protein_coding"; gene_name "Bltp1"; transcript_type "protein_coding"; transcript_name "Bltp1-217"; exon_number 29; exon_id "ENSMUSE00000788361.2"; level 2; protein_id "ENSMUSP00000117808.2"; transcript_support_level "5"; mgi_id "MGI:2444631"; tag "NAGNAG_splice_site"; tag "not_organism_supported"; tag "basic"; tag "appris_principal_1"; tag "CCDS"; ccdsid "CCDS50894.1"; havana_gene "OTTMUSG00000006539.1"; havana_transcript "OTTMUST00000014930.1";
chr3	HAVANA	CDS	37004035	37004208	0	+	1	gene_id "ENSMUSG00000037270.19"; transcript_id "ENSMUST00000152564.8"; gene_type "protein_coding"; gene_name "Bltp1"; transcript_type "protein_coding"; transcript_name "Bltp1-217"; exon_number 29; exon_id "ENSMUSE00000788361.2"; level 2; protein_id "ENSMUSP00000117808.2"; transcript_support_level "5"; mgi_id "MGI:2444631"; tag "NAGNAG_splice_site"; tag "not_organism_supported"; tag "basic"; tag "appris_principal_1"; tag "CCDS"; ccdsid "CCDS50894.1"; havana_gene "OTTMUSG00000006539.1"; havana_transcript "OTTMUST00000014930.1";
chr3	ENSEMBL	exon	37006267	37006387	0	+	.	gene_id "ENSMUSG00000037270.19"; transcript_id "ENSMUST00000057272.15"; gene_type "protein_coding"; gene_name "Bltp1"; transcript_type "protein_coding"; transcript_name "Bltp1-201"; exon_number 32; exon_id "ENSMUSE00000819223.2"; level 3; protein_id "ENSMUSP00000060199.9"; transcript_support_level "5"; mgi_id "MGI:2444631"; tag "basic"; tag "Ensembl_canonical"; tag "GENCODE_Primary"; tag "appris_principal_1"; tag "CCDS"; ccdsid "CCDS50894.1"; havana_gene "OTTMUSG00000006539.1";
chr3	ENSEMBL	CDS	37006267	37006387	0	+	1	gene_id "ENSMUSG00000037270.19"; transcript_id "ENSMUST00000057272.15"; gene_type "protein_coding"; gene_name "Bltp1"; transcript_type "protein_coding"; transcript_name "Bltp1-201"; exon_number 32; exon_id "ENSMUSE00000819223.2"; level 3; protein_id "ENSMUSP00000060199.9"; transcript_support_level "5"; mgi_id "MGI:2444631"; tag "basic"; tag "Ensembl_canonical"; tag "GENCODE_Primary"; tag "appris_principal_1"; tag "CCDS"; ccdsid "CCDS50894.1"; havana_gene "OTTMUSG00000006539.1";
chr3	HAVANA	exon	37006267	37006387	0	+	.	gene_id "ENSMUSG00000037270.19"; transcript_id "ENSMUST00000152564.8"; gene_type "protein_coding"; gene_name "Bltp1"; transcript_type "protein_coding"; transcript_name "Bltp1-217"; exon_number 30; exon_id "ENSMUSE00000819223.2"; level 2; protein_id "ENSMUSP00000117808.2"; transcript_support_level "5"; mgi_id "MGI:2444631"; tag "NAGNAG_splice_site"; tag "not_organism_supported"; tag "basic"; tag "appris_principal_1"; tag "CCDS"; ccdsid "CCDS50894.1"; havana_gene "OTTMUSG00000006539.1"; havana_transcript "OTTMUST00000014930.1";
chr3	HAVANA	CDS	37006267	37006387	0	+	1	gene_id "ENSMUSG00000037270.19"; transcript_id "ENSMUST00000152564.8"; gene_type "protein_coding"; gene_name "Bltp1"; transcript_type "protein_coding"; transcript_name "Bltp1-217"; exon_number 30; exon_id "ENSMUSE00000819223.2"; level 2; protein_id "ENSMUSP00000117808.2"; transcript_support_level "5"; mgi_id "MGI:2444631"; tag "NAGNAG_splice_site"; tag "not_organism_supported"; tag "basic"; tag "appris_principal_1"; tag "CCDS"; ccdsid "CCDS50894.1"; havana_gene "OTTMUSG00000006539.1"; havana_transcript "OTTMUST00000014930.1";
chr3	HAVANA	exon	37006267	37006387	0	+	.	gene_id "ENSMUSG00000037270.19"; transcript_id "ENSMUST00000211820.2"; gene_type "protein_coding"; gene_name "Bltp1"; transcript_type "protein_coding"; transcript_name "Bltp1-223"; exon_number 30; exon_id "ENSMUSE00000819223.2"; level 2; protein_id "ENSMUSP00000148720.2"; transcript_support_level "5"; mgi_id "MGI:2444631"; tag "mRNA_end_NF"; tag "cds_end_NF"; tag "NAGNAG_splice_site"; tag "RNA_Seq_supported_only"; havana_gene "OTTMUSG00000006539.1"; havana_transcript "OTTMUST00000150678.1";
chr3	HAVANA	CDS	37006267	37006387	0	+	1	gene_id "ENSMUSG00000037270.19"; transcript_id "ENSMUST00000211820.2"; gene_type "protein_coding"; gene_name "Bltp1"; transcript_type "protein_coding"; transcript_name "Bltp1-223"; exon_number 30; exon_id "ENSMUSE00000819223.2"; level 2; protein_id "ENSMUSP00000148720.2"; transcript_support_level "5"; mgi_id "MGI:2444631"; tag "mRNA_end_NF"; tag "cds_end_NF"; tag "NAGNAG_splice_site"; tag "RNA_Seq_supported_only"; havana_gene "OTTMUSG00000006539.1"; havana_transcript "OTTMUST00000150678.1";
chr3	ENSEMBL_gcm37	exon	37006267	37006387	9.08251124939726	+	.	gene_id "ENSMUSG00000037270.19"; transcript_id "ENSMUSG00000037270.19_tx_33"; exon_id "chr3_37006267_37006387_+"; exonnum "32"; txlen "15730";
chr3	ENSEMBL_gcm37	exon	37006267	37006387	9.08251124939726	+	.	gene_id "ENSMUSG00000037270.19"; transcript_id "ENSMUSG00000037270.19_tx_34"; exon_id "chr3_37006267_37006387_+"; exonnum "32"; txlen "15793";
chr3	ENSEMBL_gcm37	exon	37006267	37006387	8.9228924043407	+	.	gene_id "ENSMUSG00000037270.19"; transcript_id "ENSMUSG00000037270.19_tx_35"; exon_id "chr3_37006267_37006387_+"; exonnum "32"; txlen "15790";
chr3	ENSEMBL_gcm37	exon	37006267	37006387	8.42069840086554	+	.	gene_id "ENSMUSG00000037270.19"; transcript_id "ENSMUSG00000037270.19_tx_36"; exon_id "chr3_37006267_37006387_+"; exonnum "32"; txlen "15727";
chr3	ENSEMBL_gcm37	exon	37006267	37006387	7.35173085572404	+	.	gene_id "ENSMUSG00000037270.19"; transcript_id "ENSMUSG00000037270.19_tx_37"; exon_id "chr3_37006267_37006387_+"; exonnum "32"; txlen "15835";
chr3	ENSEMBL_gcm37	exon	37006267	37006387	7.28727548439649	+	.	gene_id "ENSMUSG00000037270.19"; transcript_id "ENSMUSG00000037270.19_tx_38"; exon_id "chr3_37006267_37006387_+"; exonnum "32"; txlen "15898";
chr3	ENSEMBL_gcm37	exon	37006267	37006387	7.03466079263815	+	.	gene_id "ENSMUSG00000037270.19"; transcript_id "ENSMUSG00000037270.19_tx_40"; exon_id "chr3_37006267_37006387_+"; exonnum "32"; txlen "15781";
chr3	ENSEMBL_gcm37	exon	37006267	37006387	6.77346251663757	+	.	gene_id "ENSMUSG00000037270.19"; transcript_id "ENSMUSG00000037270.19_tx_43"; exon_id "chr3_37006267_37006387_+"; exonnum "32"; txlen "15844";
chr3	ENSEMBL_gcm37	exon	37006267	37006387	6.72814429595041	+	.	gene_id "ENSMUSG00000037270.19"; transcript_id "ENSMUSG00000037270.19_tx_44"; exon_id "chr3_37006267_37006387_+"; exonnum "32"; txlen "15832";
chr3	ENSEMBL_gcm37	exon	37006267	37006387	6.4797320752876	+	.	gene_id "ENSMUSG00000037270.19"; transcript_id "ENSMUSG00000037270.19_tx_46"; exon_id "chr3_37006267_37006387_+"; exonnum "32"; txlen "15778";
chr3	ENSEMBL_gcm37	exon	37006267	37006387	5.31682768464497	+	.	gene_id "ENSMUSG00000037270.19"; transcript_id "ENSMUSG00000037270.19_tx_47"; exon_id "chr3_37006267_37006387_+"; exonnum "32"; txlen "15841";
chr3	ENSEMBL_gcm37	exon	37006267	37006387	5.24859198160912	+	.	gene_id "ENSMUSG00000037270.19"; transcript_id "ENSMUSG00000037270.19_tx_48"; exon_id "chr3_37006267_37006387_+"; exonnum "32"; txlen "15886";
chr3	ENSEMBL_gcm37	exon	37006267	37006387	4.80790952655937	+	.	gene_id "ENSMUSG00000037270.19"; transcript_id "ENSMUSG00000037270.19_tx_50"; exon_id "chr3_37006267_37006387_+"; exonnum "32"; txlen "15895";
chr3	ENSEMBL_gcm37	exon	37006267	37006387	4.63409718386547	+	.	gene_id "ENSMUSG00000037270.19"; transcript_id "ENSMUSG00000037270.19_tx_52"; exon_id "chr3_37006267_37006387_+"; exonnum "32"; txlen "15883";
chr3	ENSEMBL_gcm37	exon	37006267	37006387	4.38125103720814	+	.	gene_id "ENSMUSG00000037270.19"; transcript_id "ENSMUSG00000037270.19_tx_54"; exon_id "chr3_37006267_37006387_+"; exonnum "32"; txlen "15949";
chr3	ENSEMBL_gcm37	exon	37006267	37006387	3.4713585786183	+	.	gene_id "ENSMUSG00000037270.19"; transcript_id "ENSMUSG00000037270.19_tx_58"; exon_id "chr3_37006267_37006387_+"; exonnum "32"; txlen "15931";
chr3	ENSEMBL_gcm37	exon	37006267	37006387	3.29456275856287	+	.	gene_id "ENSMUSG00000037270.19"; transcript_id "ENSMUSG00000037270.19_tx_59"; exon_id "chr3_37006267_37006387_+"; exonnum "32"; txlen "16045";
chr3	ENSEMBL_gcm37	exon	37006267	37006387	2.74195739397247	+	.	gene_id "ENSMUSG00000037270.19"; transcript_id "ENSMUSG00000037270.19_tx_62"; exon_id "chr3_37006267_37006387_+"; exonnum "32"; txlen "15994";
chr3	ENSEMBL_gcm37	exon	37006267	37006387	2.64239699019914	+	.	gene_id "ENSMUSG00000037270.19"; transcript_id "ENSMUSG00000037270.19_tx_64"; exon_id "chr3_37006267_37006387_+"; exonnum "32"; txlen "15946";
chr3	ENSEMBL_gcm37	exon	37006267	37006387	2.60771515078717	+	.	gene_id "ENSMUSG00000037270.19"; transcript_id "ENSMUSG00000037270.19_tx_65"; exon_id "chr3_37006267_37006387_+"; exonnum "32"; txlen "15853";
chr3	ENSEMBL_gcm37	exon	37006267	37006387	2.56269318760222	+	.	gene_id "ENSMUSG00000037270.19"; transcript_id "ENSMUSG00000037270.19_tx_66"; exon_id "chr3_37006267_37006387_+"; exonnum "32"; txlen "15579";
chr3	ENSEMBL_gcm37	exon	37006267	37006387	2.3317798049938	+	.	gene_id "ENSMUSG00000037270.19"; transcript_id "ENSMUSG00000037270.19_tx_71"; exon_id "chr3_37006267_37006387_+"; exonnum "32"; txlen "15642";
chr3	ENSEMBL_gcm37	exon	37006267	37006387	2.25793597057114	+	.	gene_id "ENSMUSG00000037270.19"; transcript_id "ENSMUSG00000037270.19_tx_72"; exon_id "chr3_37006267_37006387_+"; exonnum "32"; txlen "15790";
chr3	ENSEMBL_gcm37	exon	37006267	37006387	2.17818016476199	+	.	gene_id "ENSMUSG00000037270.19"; transcript_id "ENSMUSG00000037270.19_tx_73"; exon_id "chr3_37006267_37006387_+"; exonnum "32"; txlen "15928";
chr3	ENSEMBL_gcm37	exon	37006267	37006387	0.0924784491787468	+	.	gene_id "ENSMUSG00000037270.19"; transcript_id "ENSMUSG00000037270.19_tx_74"; exon_id "chr3_37006267_37006387_+"; exonnum "33"; txlen "16158";
chr3	ENSEMBL_gcm37	exon	37006267	37006387	0.0924784491787468	+	.	gene_id "ENSMUSG00000037270.19"; transcript_id "ENSMUSG00000037270.19_tx_75"; exon_id "chr3_37006267_37006387_+"; exonnum "33"; txlen "16155";
chr3	ENSEMBL	exon	37007986	37008132	0	+	.	gene_id "ENSMUSG00000037270.19"; transcript_id "ENSMUST00000057272.15"; gene_type "protein_coding"; gene_name "Bltp1"; transcript_type "protein_coding"; transcript_name "Bltp1-201"; exon_number 33; exon_id "ENSMUSE00000745142.2"; level 3; protein_id "ENSMUSP00000060199.9"; transcript_support_level "5"; mgi_id "MGI:2444631"; tag "basic"; tag "Ensembl_canonical"; tag "GENCODE_Primary"; tag "appris_principal_1"; tag "CCDS"; ccdsid "CCDS50894.1"; havana_gene "OTTMUSG00000006539.1";
chr3	ENSEMBL	CDS	37007986	37008132	0	+	0	gene_id "ENSMUSG00000037270.19"; transcript_id "ENSMUST00000057272.15"; gene_type "protein_coding"; gene_name "Bltp1"; transcript_type "protein_coding"; transcript_name "Bltp1-201"; exon_number 33; exon_id "ENSMUSE00000745142.2"; level 3; protein_id "ENSMUSP00000060199.9"; transcript_support_level "5"; mgi_id "MGI:2444631"; tag "basic"; tag "Ensembl_canonical"; tag "GENCODE_Primary"; tag "appris_principal_1"; tag "CCDS"; ccdsid "CCDS50894.1"; havana_gene "OTTMUSG00000006539.1";
chr3	HAVANA	exon	37007986	37008132	0	+	.	gene_id "ENSMUSG00000037270.19"; transcript_id "ENSMUST00000152564.8"; gene_type "protein_coding"; gene_name "Bltp1"; transcript_type "protein_coding"; transcript_name "Bltp1-217"; exon_number 31; exon_id "ENSMUSE00000745142.2"; level 2; protein_id "ENSMUSP00000117808.2"; transcript_support_level "5"; mgi_id "MGI:2444631"; tag "NAGNAG_splice_site"; tag "not_organism_supported"; tag "basic"; tag "appris_principal_1"; tag "CCDS"; ccdsid "CCDS50894.1"; havana_gene "OTTMUSG00000006539.1"; havana_transcript "OTTMUST00000014930.1";
chr3	HAVANA	CDS	37007986	37008132	0	+	0	gene_id "ENSMUSG00000037270.19"; transcript_id "ENSMUST00000152564.8"; gene_type "protein_coding"; gene_name "Bltp1"; transcript_type "protein_coding"; transcript_name "Bltp1-217"; exon_number 31; exon_id "ENSMUSE00000745142.2"; level 2; protein_id "ENSMUSP00000117808.2"; transcript_support_level "5"; mgi_id "MGI:2444631"; tag "NAGNAG_splice_site"; tag "not_organism_supported"; tag "basic"; tag "appris_principal_1"; tag "CCDS"; ccdsid "CCDS50894.1"; havana_gene "OTTMUSG00000006539.1"; havana_transcript "OTTMUST00000014930.1";
chr3	HAVANA	exon	37007986	37008132	0	+	.	gene_id "ENSMUSG00000037270.19"; transcript_id "ENSMUST00000211820.2"; gene_type "protein_coding"; gene_name "Bltp1"; transcript_type "protein_coding"; transcript_name "Bltp1-223"; exon_number 31; exon_id "ENSMUSE00000745142.2"; level 2; protein_id "ENSMUSP00000148720.2"; transcript_support_level "5"; mgi_id "MGI:2444631"; tag "mRNA_end_NF"; tag "cds_end_NF"; tag "NAGNAG_splice_site"; tag "RNA_Seq_supported_only"; havana_gene "OTTMUSG00000006539.1"; havana_transcript "OTTMUST00000150678.1";
chr3	HAVANA	CDS	37007986	37008132	0	+	0	gene_id "ENSMUSG00000037270.19"; transcript_id "ENSMUST00000211820.2"; gene_type "protein_coding"; gene_name "Bltp1"; transcript_type "protein_coding"; transcript_name "Bltp1-223"; exon_number 31; exon_id "ENSMUSE00000745142.2"; level 2; protein_id "ENSMUSP00000148720.2"; transcript_support_level "5"; mgi_id "MGI:2444631"; tag "mRNA_end_NF"; tag "cds_end_NF"; tag "NAGNAG_splice_site"; tag "RNA_Seq_supported_only"; havana_gene "OTTMUSG00000006539.1"; havana_transcript "OTTMUST00000150678.1";
chr3	ENSEMBL_gcm37	exon	37007986	37008132	9.08251124939726	+	.	gene_id "ENSMUSG00000037270.19"; transcript_id "ENSMUSG00000037270.19_tx_33"; exon_id "chr3_37007986_37008132_+"; exonnum "33"; txlen "15730";
chr3	ENSEMBL_gcm37	exon	37007986	37008132	9.08251124939726	+	.	gene_id "ENSMUSG00000037270.19"; transcript_id "ENSMUSG00000037270.19_tx_34"; exon_id "chr3_37007986_37008132_+"; exonnum "33"; txlen "15793";
chr3	ENSEMBL_gcm37	exon	37007986	37008132	8.9228924043407	+	.	gene_id "ENSMUSG00000037270.19"; transcript_id "ENSMUSG00000037270.19_tx_35"; exon_id "chr3_37007986_37008132_+"; exonnum "33"; txlen "15790";
chr3	ENSEMBL_gcm37	exon	37007986	37008132	8.42069840086554	+	.	gene_id "ENSMUSG00000037270.19"; transcript_id "ENSMUSG00000037270.19_tx_36"; exon_id "chr3_37007986_37008132_+"; exonnum "33"; txlen "15727";
chr3	ENSEMBL_gcm37	exon	37007986	37008132	7.35173085572404	+	.	gene_id "ENSMUSG00000037270.19"; transcript_id "ENSMUSG00000037270.19_tx_37"; exon_id "chr3_37007986_37008132_+"; exonnum "33"; txlen "15835";
chr3	ENSEMBL_gcm37	exon	37007986	37008132	7.28727548439649	+	.	gene_id "ENSMUSG00000037270.19"; transcript_id "ENSMUSG00000037270.19_tx_38"; exon_id "chr3_37007986_37008132_+"; exonnum "33"; txlen "15898";
chr3	ENSEMBL_gcm37	exon	37007986	37008132	7.03466079263815	+	.	gene_id "ENSMUSG00000037270.19"; transcript_id "ENSMUSG00000037270.19_tx_40"; exon_id "chr3_37007986_37008132_+"; exonnum "33"; txlen "15781";
chr3	ENSEMBL_gcm37	exon	37007986	37008132	6.77346251663757	+	.	gene_id "ENSMUSG00000037270.19"; transcript_id "ENSMUSG00000037270.19_tx_43"; exon_id "chr3_37007986_37008132_+"; exonnum "33"; txlen "15844";
chr3	ENSEMBL_gcm37	exon	37007986	37008132	6.72814429595041	+	.	gene_id "ENSMUSG00000037270.19"; transcript_id "ENSMUSG00000037270.19_tx_44"; exon_id "chr3_37007986_37008132_+"; exonnum "33"; txlen "15832";
chr3	ENSEMBL_gcm37	exon	37007986	37008132	6.4797320752876	+	.	gene_id "ENSMUSG00000037270.19"; transcript_id "ENSMUSG00000037270.19_tx_46"; exon_id "chr3_37007986_37008132_+"; exonnum "33"; txlen "15778";
chr3	ENSEMBL_gcm37	exon	37007986	37008132	5.31682768464497	+	.	gene_id "ENSMUSG00000037270.19"; transcript_id "ENSMUSG00000037270.19_tx_47"; exon_id "chr3_37007986_37008132_+"; exonnum "33"; txlen "15841";
chr3	ENSEMBL_gcm37	exon	37007986	37008132	5.24859198160912	+	.	gene_id "ENSMUSG00000037270.19"; transcript_id "ENSMUSG00000037270.19_tx_48"; exon_id "chr3_37007986_37008132_+"; exonnum "33"; txlen "15886";
chr3	ENSEMBL_gcm37	exon	37007986	37008132	4.80790952655937	+	.	gene_id "ENSMUSG00000037270.19"; transcript_id "ENSMUSG00000037270.19_tx_50"; exon_id "chr3_37007986_37008132_+"; exonnum "33"; txlen "15895";
chr3	ENSEMBL_gcm37	exon	37007986	37008132	4.63409718386547	+	.	gene_id "ENSMUSG00000037270.19"; transcript_id "ENSMUSG00000037270.19_tx_52"; exon_id "chr3_37007986_37008132_+"; exonnum "33"; txlen "15883";
chr3	ENSEMBL_gcm37	exon	37007986	37008132	4.38125103720814	+	.	gene_id "ENSMUSG00000037270.19"; transcript_id "ENSMUSG00000037270.19_tx_54"; exon_id "chr3_37007986_37008132_+"; exonnum "33"; txlen "15949";
chr3	ENSEMBL_gcm37	exon	37007986	37008132	3.4713585786183	+	.	gene_id "ENSMUSG00000037270.19"; transcript_id "ENSMUSG00000037270.19_tx_58"; exon_id "chr3_37007986_37008132_+"; exonnum "33"; txlen "15931";
chr3	ENSEMBL_gcm37	exon	37007986	37008132	3.29456275856287	+	.	gene_id "ENSMUSG00000037270.19"; transcript_id "ENSMUSG00000037270.19_tx_59"; exon_id "chr3_37007986_37008132_+"; exonnum "33"; txlen "16045";
chr3	ENSEMBL_gcm37	exon	37007986	37008132	2.74195739397247	+	.	gene_id "ENSMUSG00000037270.19"; transcript_id "ENSMUSG00000037270.19_tx_62"; exon_id "chr3_37007986_37008132_+"; exonnum "33"; txlen "15994";
chr3	ENSEMBL_gcm37	exon	37007986	37008132	2.64239699019914	+	.	gene_id "ENSMUSG00000037270.19"; transcript_id "ENSMUSG00000037270.19_tx_64"; exon_id "chr3_37007986_37008132_+"; exonnum "33"; txlen "15946";
chr3	ENSEMBL_gcm37	exon	37007986	37008132	2.60771515078717	+	.	gene_id "ENSMUSG00000037270.19"; transcript_id "ENSMUSG00000037270.19_tx_65"; exon_id "chr3_37007986_37008132_+"; exonnum "33"; txlen "15853";
chr3	ENSEMBL_gcm37	exon	37007986	37008132	2.56269318760222	+	.	gene_id "ENSMUSG00000037270.19"; transcript_id "ENSMUSG00000037270.19_tx_66"; exon_id "chr3_37007986_37008132_+"; exonnum "33"; txlen "15579";
chr3	ENSEMBL_gcm37	exon	37007986	37008132	2.3317798049938	+	.	gene_id "ENSMUSG00000037270.19"; transcript_id "ENSMUSG00000037270.19_tx_71"; exon_id "chr3_37007986_37008132_+"; exonnum "33"; txlen "15642";
chr3	ENSEMBL_gcm37	exon	37007986	37008132	2.25793597057114	+	.	gene_id "ENSMUSG00000037270.19"; transcript_id "ENSMUSG00000037270.19_tx_72"; exon_id "chr3_37007986_37008132_+"; exonnum "33"; txlen "15790";
chr3	ENSEMBL_gcm37	exon	37007986	37008132	2.17818016476199	+	.	gene_id "ENSMUSG00000037270.19"; transcript_id "ENSMUSG00000037270.19_tx_73"; exon_id "chr3_37007986_37008132_+"; exonnum "33"; txlen "15928";
chr3	ENSEMBL_gcm37	exon	37007986	37008132	0.0924784491787468	+	.	gene_id "ENSMUSG00000037270.19"; transcript_id "ENSMUSG00000037270.19_tx_74"; exon_id "chr3_37007986_37008132_+"; exonnum "34"; txlen "16158";
chr3	ENSEMBL_gcm37	exon	37007986	37008132	0.0924784491787468	+	.	gene_id "ENSMUSG00000037270.19"; transcript_id "ENSMUSG00000037270.19_tx_75"; exon_id "chr3_37007986_37008132_+"; exonnum "34"; txlen "16155";
chr3	ENSEMBL	exon	37010788	37010915	0	+	.	gene_id "ENSMUSG00000037270.19"; transcript_id "ENSMUST00000057272.15"; gene_type "protein_coding"; gene_name "Bltp1"; transcript_type "protein_coding"; transcript_name "Bltp1-201"; exon_number 34; exon_id "ENSMUSE00000675736.2"; level 3; protein_id "ENSMUSP00000060199.9"; transcript_support_level "5"; mgi_id "MGI:2444631"; tag "basic"; tag "Ensembl_canonical"; tag "GENCODE_Primary"; tag "appris_principal_1"; tag "CCDS"; ccdsid "CCDS50894.1"; havana_gene "OTTMUSG00000006539.1";
chr3	ENSEMBL	CDS	37010788	37010915	0	+	0	gene_id "ENSMUSG00000037270.19"; transcript_id "ENSMUST00000057272.15"; gene_type "protein_coding"; gene_name "Bltp1"; transcript_type "protein_coding"; transcript_name "Bltp1-201"; exon_number 34; exon_id "ENSMUSE00000675736.2"; level 3; protein_id "ENSMUSP00000060199.9"; transcript_support_level "5"; mgi_id "MGI:2444631"; tag "basic"; tag "Ensembl_canonical"; tag "GENCODE_Primary"; tag "appris_principal_1"; tag "CCDS"; ccdsid "CCDS50894.1"; havana_gene "OTTMUSG00000006539.1";
chr3	HAVANA	exon	37010788	37010915	0	+	.	gene_id "ENSMUSG00000037270.19"; transcript_id "ENSMUST00000152564.8"; gene_type "protein_coding"; gene_name "Bltp1"; transcript_type "protein_coding"; transcript_name "Bltp1-217"; exon_number 32; exon_id "ENSMUSE00000675736.2"; level 2; protein_id "ENSMUSP00000117808.2"; transcript_support_level "5"; mgi_id "MGI:2444631"; tag "NAGNAG_splice_site"; tag "not_organism_supported"; tag "basic"; tag "appris_principal_1"; tag "CCDS"; ccdsid "CCDS50894.1"; havana_gene "OTTMUSG00000006539.1"; havana_transcript "OTTMUST00000014930.1";
chr3	HAVANA	CDS	37010788	37010915	0	+	0	gene_id "ENSMUSG00000037270.19"; transcript_id "ENSMUST00000152564.8"; gene_type "protein_coding"; gene_name "Bltp1"; transcript_type "protein_coding"; transcript_name "Bltp1-217"; exon_number 32; exon_id "ENSMUSE00000675736.2"; level 2; protein_id "ENSMUSP00000117808.2"; transcript_support_level "5"; mgi_id "MGI:2444631"; tag "NAGNAG_splice_site"; tag "not_organism_supported"; tag "basic"; tag "appris_principal_1"; tag "CCDS"; ccdsid "CCDS50894.1"; havana_gene "OTTMUSG00000006539.1"; havana_transcript "OTTMUST00000014930.1";
chr3	HAVANA	exon	37010788	37010915	0	+	.	gene_id "ENSMUSG00000037270.19"; transcript_id "ENSMUST00000211820.2"; gene_type "protein_coding"; gene_name "Bltp1"; transcript_type "protein_coding"; transcript_name "Bltp1-223"; exon_number 32; exon_id "ENSMUSE00000675736.2"; level 2; protein_id "ENSMUSP00000148720.2"; transcript_support_level "5"; mgi_id "MGI:2444631"; tag "mRNA_end_NF"; tag "cds_end_NF"; tag "NAGNAG_splice_site"; tag "RNA_Seq_supported_only"; havana_gene "OTTMUSG00000006539.1"; havana_transcript "OTTMUST00000150678.1";
chr3	HAVANA	CDS	37010788	37010915	0	+	0	gene_id "ENSMUSG00000037270.19"; transcript_id "ENSMUST00000211820.2"; gene_type "protein_coding"; gene_name "Bltp1"; transcript_type "protein_coding"; transcript_name "Bltp1-223"; exon_number 32; exon_id "ENSMUSE00000675736.2"; level 2; protein_id "ENSMUSP00000148720.2"; transcript_support_level "5"; mgi_id "MGI:2444631"; tag "mRNA_end_NF"; tag "cds_end_NF"; tag "NAGNAG_splice_site"; tag "RNA_Seq_supported_only"; havana_gene "OTTMUSG00000006539.1"; havana_transcript "OTTMUST00000150678.1";
chr3	ENSEMBL_gcm37	exon	37010788	37010915	9.08251124939726	+	.	gene_id "ENSMUSG00000037270.19"; transcript_id "ENSMUSG00000037270.19_tx_33"; exon_id "chr3_37010788_37010915_+"; exonnum "34"; txlen "15730";
chr3	ENSEMBL_gcm37	exon	37010788	37010915	9.08251124939726	+	.	gene_id "ENSMUSG00000037270.19"; transcript_id "ENSMUSG00000037270.19_tx_34"; exon_id "chr3_37010788_37010915_+"; exonnum "34"; txlen "15793";
chr3	ENSEMBL_gcm37	exon	37010788	37010915	8.9228924043407	+	.	gene_id "ENSMUSG00000037270.19"; transcript_id "ENSMUSG00000037270.19_tx_35"; exon_id "chr3_37010788_37010915_+"; exonnum "34"; txlen "15790";
chr3	ENSEMBL_gcm37	exon	37010788	37010915	8.42069840086554	+	.	gene_id "ENSMUSG00000037270.19"; transcript_id "ENSMUSG00000037270.19_tx_36"; exon_id "chr3_37010788_37010915_+"; exonnum "34"; txlen "15727";
chr3	ENSEMBL_gcm37	exon	37010788	37010915	7.35173085572404	+	.	gene_id "ENSMUSG00000037270.19"; transcript_id "ENSMUSG00000037270.19_tx_37"; exon_id "chr3_37010788_37010915_+"; exonnum "34"; txlen "15835";
chr3	ENSEMBL_gcm37	exon	37010788	37010915	7.28727548439649	+	.	gene_id "ENSMUSG00000037270.19"; transcript_id "ENSMUSG00000037270.19_tx_38"; exon_id "chr3_37010788_37010915_+"; exonnum "34"; txlen "15898";
chr3	ENSEMBL_gcm37	exon	37010788	37010915	7.03466079263815	+	.	gene_id "ENSMUSG00000037270.19"; transcript_id "ENSMUSG00000037270.19_tx_40"; exon_id "chr3_37010788_37010915_+"; exonnum "34"; txlen "15781";
chr3	ENSEMBL_gcm37	exon	37010788	37010915	6.77346251663757	+	.	gene_id "ENSMUSG00000037270.19"; transcript_id "ENSMUSG00000037270.19_tx_43"; exon_id "chr3_37010788_37010915_+"; exonnum "34"; txlen "15844";
chr3	ENSEMBL_gcm37	exon	37010788	37010915	6.72814429595041	+	.	gene_id "ENSMUSG00000037270.19"; transcript_id "ENSMUSG00000037270.19_tx_44"; exon_id "chr3_37010788_37010915_+"; exonnum "34"; txlen "15832";
chr3	ENSEMBL_gcm37	exon	37010788	37010915	6.4797320752876	+	.	gene_id "ENSMUSG00000037270.19"; transcript_id "ENSMUSG00000037270.19_tx_46"; exon_id "chr3_37010788_37010915_+"; exonnum "34"; txlen "15778";
chr3	ENSEMBL_gcm37	exon	37010788	37010915	5.31682768464497	+	.	gene_id "ENSMUSG00000037270.19"; transcript_id "ENSMUSG00000037270.19_tx_47"; exon_id "chr3_37010788_37010915_+"; exonnum "34"; txlen "15841";
chr3	ENSEMBL_gcm37	exon	37010788	37010915	5.24859198160912	+	.	gene_id "ENSMUSG00000037270.19"; transcript_id "ENSMUSG00000037270.19_tx_48"; exon_id "chr3_37010788_37010915_+"; exonnum "34"; txlen "15886";
chr3	ENSEMBL_gcm37	exon	37010788	37010915	4.80790952655937	+	.	gene_id "ENSMUSG00000037270.19"; transcript_id "ENSMUSG00000037270.19_tx_50"; exon_id "chr3_37010788_37010915_+"; exonnum "34"; txlen "15895";
chr3	ENSEMBL_gcm37	exon	37010788	37010915	4.63409718386547	+	.	gene_id "ENSMUSG00000037270.19"; transcript_id "ENSMUSG00000037270.19_tx_52"; exon_id "chr3_37010788_37010915_+"; exonnum "34"; txlen "15883";
chr3	ENSEMBL_gcm37	exon	37010788	37010915	4.38125103720814	+	.	gene_id "ENSMUSG00000037270.19"; transcript_id "ENSMUSG00000037270.19_tx_54"; exon_id "chr3_37010788_37010915_+"; exonnum "34"; txlen "15949";
chr3	ENSEMBL_gcm37	exon	37010788	37010915	3.4713585786183	+	.	gene_id "ENSMUSG00000037270.19"; transcript_id "ENSMUSG00000037270.19_tx_58"; exon_id "chr3_37010788_37010915_+"; exonnum "34"; txlen "15931";
chr3	ENSEMBL_gcm37	exon	37010788	37010915	3.29456275856287	+	.	gene_id "ENSMUSG00000037270.19"; transcript_id "ENSMUSG00000037270.19_tx_59"; exon_id "chr3_37010788_37010915_+"; exonnum "34"; txlen "16045";
chr3	ENSEMBL_gcm37	exon	37010788	37010915	2.74195739397247	+	.	gene_id "ENSMUSG00000037270.19"; transcript_id "ENSMUSG00000037270.19_tx_62"; exon_id "chr3_37010788_37010915_+"; exonnum "34"; txlen "15994";
chr3	ENSEMBL_gcm37	exon	37010788	37010915	2.64239699019914	+	.	gene_id "ENSMUSG00000037270.19"; transcript_id "ENSMUSG00000037270.19_tx_64"; exon_id "chr3_37010788_37010915_+"; exonnum "34"; txlen "15946";
chr3	ENSEMBL_gcm37	exon	37010788	37010915	2.60771515078717	+	.	gene_id "ENSMUSG00000037270.19"; transcript_id "ENSMUSG00000037270.19_tx_65"; exon_id "chr3_37010788_37010915_+"; exonnum "34"; txlen "15853";
chr3	ENSEMBL_gcm37	exon	37010788	37010915	2.56269318760222	+	.	gene_id "ENSMUSG00000037270.19"; transcript_id "ENSMUSG00000037270.19_tx_66"; exon_id "chr3_37010788_37010915_+"; exonnum "34"; txlen "15579";
chr3	ENSEMBL_gcm37	exon	37010788	37010915	2.3317798049938	+	.	gene_id "ENSMUSG00000037270.19"; transcript_id "ENSMUSG00000037270.19_tx_71"; exon_id "chr3_37010788_37010915_+"; exonnum "34"; txlen "15642";
chr3	ENSEMBL_gcm37	exon	37010788	37010915	2.25793597057114	+	.	gene_id "ENSMUSG00000037270.19"; transcript_id "ENSMUSG00000037270.19_tx_72"; exon_id "chr3_37010788_37010915_+"; exonnum "34"; txlen "15790";
chr3	ENSEMBL_gcm37	exon	37010788	37010915	2.17818016476199	+	.	gene_id "ENSMUSG00000037270.19"; transcript_id "ENSMUSG00000037270.19_tx_73"; exon_id "chr3_37010788_37010915_+"; exonnum "34"; txlen "15928";
chr3	ENSEMBL_gcm37	exon	37010788	37010915	0.0924784491787468	+	.	gene_id "ENSMUSG00000037270.19"; transcript_id "ENSMUSG00000037270.19_tx_74"; exon_id "chr3_37010788_37010915_+"; exonnum "35"; txlen "16158";
chr3	ENSEMBL_gcm37	exon	37010788	37010915	0.0924784491787468	+	.	gene_id "ENSMUSG00000037270.19"; transcript_id "ENSMUSG00000037270.19_tx_75"; exon_id "chr3_37010788_37010915_+"; exonnum "35"; txlen "16155";
chr3	ENSEMBL	exon	37011119	37011318	0	+	.	gene_id "ENSMUSG00000037270.19"; transcript_id "ENSMUST00000057272.15"; gene_type "protein_coding"; gene_name "Bltp1"; transcript_type "protein_coding"; transcript_name "Bltp1-201"; exon_number 35; exon_id "ENSMUSE00000675735.2"; level 3; protein_id "ENSMUSP00000060199.9"; transcript_support_level "5"; mgi_id "MGI:2444631"; tag "basic"; tag "Ensembl_canonical"; tag "GENCODE_Primary"; tag "appris_principal_1"; tag "CCDS"; ccdsid "CCDS50894.1"; havana_gene "OTTMUSG00000006539.1";
chr3	ENSEMBL	CDS	37011119	37011318	0	+	1	gene_id "ENSMUSG00000037270.19"; transcript_id "ENSMUST00000057272.15"; gene_type "protein_coding"; gene_name "Bltp1"; transcript_type "protein_coding"; transcript_name "Bltp1-201"; exon_number 35; exon_id "ENSMUSE00000675735.2"; level 3; protein_id "ENSMUSP00000060199.9"; transcript_support_level "5"; mgi_id "MGI:2444631"; tag "basic"; tag "Ensembl_canonical"; tag "GENCODE_Primary"; tag "appris_principal_1"; tag "CCDS"; ccdsid "CCDS50894.1"; havana_gene "OTTMUSG00000006539.1";
chr3	HAVANA	exon	37011119	37011318	0	+	.	gene_id "ENSMUSG00000037270.19"; transcript_id "ENSMUST00000152564.8"; gene_type "protein_coding"; gene_name "Bltp1"; transcript_type "protein_coding"; transcript_name "Bltp1-217"; exon_number 33; exon_id "ENSMUSE00000675735.2"; level 2; protein_id "ENSMUSP00000117808.2"; transcript_support_level "5"; mgi_id "MGI:2444631"; tag "NAGNAG_splice_site"; tag "not_organism_supported"; tag "basic"; tag "appris_principal_1"; tag "CCDS"; ccdsid "CCDS50894.1"; havana_gene "OTTMUSG00000006539.1"; havana_transcript "OTTMUST00000014930.1";
chr3	HAVANA	CDS	37011119	37011318	0	+	1	gene_id "ENSMUSG00000037270.19"; transcript_id "ENSMUST00000152564.8"; gene_type "protein_coding"; gene_name "Bltp1"; transcript_type "protein_coding"; transcript_name "Bltp1-217"; exon_number 33; exon_id "ENSMUSE00000675735.2"; level 2; protein_id "ENSMUSP00000117808.2"; transcript_support_level "5"; mgi_id "MGI:2444631"; tag "NAGNAG_splice_site"; tag "not_organism_supported"; tag "basic"; tag "appris_principal_1"; tag "CCDS"; ccdsid "CCDS50894.1"; havana_gene "OTTMUSG00000006539.1"; havana_transcript "OTTMUST00000014930.1";
chr3	HAVANA	exon	37011119	37011318	0	+	.	gene_id "ENSMUSG00000037270.19"; transcript_id "ENSMUST00000211820.2"; gene_type "protein_coding"; gene_name "Bltp1"; transcript_type "protein_coding"; transcript_name "Bltp1-223"; exon_number 33; exon_id "ENSMUSE00000675735.2"; level 2; protein_id "ENSMUSP00000148720.2"; transcript_support_level "5"; mgi_id "MGI:2444631"; tag "mRNA_end_NF"; tag "cds_end_NF"; tag "NAGNAG_splice_site"; tag "RNA_Seq_supported_only"; havana_gene "OTTMUSG00000006539.1"; havana_transcript "OTTMUST00000150678.1";
chr3	HAVANA	CDS	37011119	37011318	0	+	1	gene_id "ENSMUSG00000037270.19"; transcript_id "ENSMUST00000211820.2"; gene_type "protein_coding"; gene_name "Bltp1"; transcript_type "protein_coding"; transcript_name "Bltp1-223"; exon_number 33; exon_id "ENSMUSE00000675735.2"; level 2; protein_id "ENSMUSP00000148720.2"; transcript_support_level "5"; mgi_id "MGI:2444631"; tag "mRNA_end_NF"; tag "cds_end_NF"; tag "NAGNAG_splice_site"; tag "RNA_Seq_supported_only"; havana_gene "OTTMUSG00000006539.1"; havana_transcript "OTTMUST00000150678.1";
chr3	ENSEMBL_gcm37	exon	37011119	37011318	9.08251124939726	+	.	gene_id "ENSMUSG00000037270.19"; transcript_id "ENSMUSG00000037270.19_tx_33"; exon_id "chr3_37011119_37011318_+"; exonnum "35"; txlen "15730";
chr3	ENSEMBL_gcm37	exon	37011119	37011318	9.08251124939726	+	.	gene_id "ENSMUSG00000037270.19"; transcript_id "ENSMUSG00000037270.19_tx_34"; exon_id "chr3_37011119_37011318_+"; exonnum "35"; txlen "15793";
chr3	ENSEMBL_gcm37	exon	37011119	37011318	8.9228924043407	+	.	gene_id "ENSMUSG00000037270.19"; transcript_id "ENSMUSG00000037270.19_tx_35"; exon_id "chr3_37011119_37011318_+"; exonnum "35"; txlen "15790";
chr3	ENSEMBL_gcm37	exon	37011119	37011318	8.42069840086554	+	.	gene_id "ENSMUSG00000037270.19"; transcript_id "ENSMUSG00000037270.19_tx_36"; exon_id "chr3_37011119_37011318_+"; exonnum "35"; txlen "15727";
chr3	ENSEMBL_gcm37	exon	37011119	37011318	7.35173085572404	+	.	gene_id "ENSMUSG00000037270.19"; transcript_id "ENSMUSG00000037270.19_tx_37"; exon_id "chr3_37011119_37011318_+"; exonnum "35"; txlen "15835";
chr3	ENSEMBL_gcm37	exon	37011119	37011318	7.28727548439649	+	.	gene_id "ENSMUSG00000037270.19"; transcript_id "ENSMUSG00000037270.19_tx_38"; exon_id "chr3_37011119_37011318_+"; exonnum "35"; txlen "15898";
chr3	ENSEMBL_gcm37	exon	37011119	37011318	7.03466079263815	+	.	gene_id "ENSMUSG00000037270.19"; transcript_id "ENSMUSG00000037270.19_tx_40"; exon_id "chr3_37011119_37011318_+"; exonnum "35"; txlen "15781";
chr3	ENSEMBL_gcm37	exon	37011119	37011318	6.77346251663757	+	.	gene_id "ENSMUSG00000037270.19"; transcript_id "ENSMUSG00000037270.19_tx_43"; exon_id "chr3_37011119_37011318_+"; exonnum "35"; txlen "15844";
chr3	ENSEMBL_gcm37	exon	37011119	37011318	6.72814429595041	+	.	gene_id "ENSMUSG00000037270.19"; transcript_id "ENSMUSG00000037270.19_tx_44"; exon_id "chr3_37011119_37011318_+"; exonnum "35"; txlen "15832";
chr3	ENSEMBL_gcm37	exon	37011119	37011318	6.4797320752876	+	.	gene_id "ENSMUSG00000037270.19"; transcript_id "ENSMUSG00000037270.19_tx_46"; exon_id "chr3_37011119_37011318_+"; exonnum "35"; txlen "15778";
chr3	ENSEMBL_gcm37	exon	37011119	37011318	5.31682768464497	+	.	gene_id "ENSMUSG00000037270.19"; transcript_id "ENSMUSG00000037270.19_tx_47"; exon_id "chr3_37011119_37011318_+"; exonnum "35"; txlen "15841";
chr3	ENSEMBL_gcm37	exon	37011119	37011318	5.24859198160912	+	.	gene_id "ENSMUSG00000037270.19"; transcript_id "ENSMUSG00000037270.19_tx_48"; exon_id "chr3_37011119_37011318_+"; exonnum "35"; txlen "15886";
chr3	ENSEMBL_gcm37	exon	37011119	37011318	4.80790952655937	+	.	gene_id "ENSMUSG00000037270.19"; transcript_id "ENSMUSG00000037270.19_tx_50"; exon_id "chr3_37011119_37011318_+"; exonnum "35"; txlen "15895";
chr3	ENSEMBL_gcm37	exon	37011119	37011318	4.63409718386547	+	.	gene_id "ENSMUSG00000037270.19"; transcript_id "ENSMUSG00000037270.19_tx_52"; exon_id "chr3_37011119_37011318_+"; exonnum "35"; txlen "15883";
chr3	ENSEMBL_gcm37	exon	37011119	37011318	4.38125103720814	+	.	gene_id "ENSMUSG00000037270.19"; transcript_id "ENSMUSG00000037270.19_tx_54"; exon_id "chr3_37011119_37011318_+"; exonnum "35"; txlen "15949";
chr3	ENSEMBL_gcm37	exon	37011119	37011318	3.4713585786183	+	.	gene_id "ENSMUSG00000037270.19"; transcript_id "ENSMUSG00000037270.19_tx_58"; exon_id "chr3_37011119_37011318_+"; exonnum "35"; txlen "15931";
chr3	ENSEMBL_gcm37	exon	37011119	37011318	3.29456275856287	+	.	gene_id "ENSMUSG00000037270.19"; transcript_id "ENSMUSG00000037270.19_tx_59"; exon_id "chr3_37011119_37011318_+"; exonnum "35"; txlen "16045";
chr3	ENSEMBL_gcm37	exon	37011119	37011318	2.74195739397247	+	.	gene_id "ENSMUSG00000037270.19"; transcript_id "ENSMUSG00000037270.19_tx_62"; exon_id "chr3_37011119_37011318_+"; exonnum "35"; txlen "15994";
chr3	ENSEMBL_gcm37	exon	37011119	37011318	2.64239699019914	+	.	gene_id "ENSMUSG00000037270.19"; transcript_id "ENSMUSG00000037270.19_tx_64"; exon_id "chr3_37011119_37011318_+"; exonnum "35"; txlen "15946";
chr3	ENSEMBL_gcm37	exon	37011119	37011318	2.60771515078717	+	.	gene_id "ENSMUSG00000037270.19"; transcript_id "ENSMUSG00000037270.19_tx_65"; exon_id "chr3_37011119_37011318_+"; exonnum "35"; txlen "15853";
chr3	ENSEMBL_gcm37	exon	37011119	37011318	2.56269318760222	+	.	gene_id "ENSMUSG00000037270.19"; transcript_id "ENSMUSG00000037270.19_tx_66"; exon_id "chr3_37011119_37011318_+"; exonnum "35"; txlen "15579";
chr3	ENSEMBL_gcm37	exon	37011119	37011318	2.3317798049938	+	.	gene_id "ENSMUSG00000037270.19"; transcript_id "ENSMUSG00000037270.19_tx_71"; exon_id "chr3_37011119_37011318_+"; exonnum "35"; txlen "15642";
chr3	ENSEMBL_gcm37	exon	37011119	37011318	2.25793597057114	+	.	gene_id "ENSMUSG00000037270.19"; transcript_id "ENSMUSG00000037270.19_tx_72"; exon_id "chr3_37011119_37011318_+"; exonnum "35"; txlen "15790";
chr3	ENSEMBL_gcm37	exon	37011119	37011318	2.17818016476199	+	.	gene_id "ENSMUSG00000037270.19"; transcript_id "ENSMUSG00000037270.19_tx_73"; exon_id "chr3_37011119_37011318_+"; exonnum "35"; txlen "15928";
chr3	ENSEMBL_gcm37	exon	37011119	37011318	0.0924784491787468	+	.	gene_id "ENSMUSG00000037270.19"; transcript_id "ENSMUSG00000037270.19_tx_74"; exon_id "chr3_37011119_37011318_+"; exonnum "36"; txlen "16158";
chr3	ENSEMBL_gcm37	exon	37011119	37011318	0.0924784491787468	+	.	gene_id "ENSMUSG00000037270.19"; transcript_id "ENSMUSG00000037270.19_tx_75"; exon_id "chr3_37011119_37011318_+"; exonnum "36"; txlen "16155";
chr3	ENSEMBL	exon	37012837	37013034	0	+	.	gene_id "ENSMUSG00000037270.19"; transcript_id "ENSMUST00000057272.15"; gene_type "protein_coding"; gene_name "Bltp1"; transcript_type "protein_coding"; transcript_name "Bltp1-201"; exon_number 36; exon_id "ENSMUSE00000675734.2"; level 3; protein_id "ENSMUSP00000060199.9"; transcript_support_level "5"; mgi_id "MGI:2444631"; tag "basic"; tag "Ensembl_canonical"; tag "GENCODE_Primary"; tag "appris_principal_1"; tag "CCDS"; ccdsid "CCDS50894.1"; havana_gene "OTTMUSG00000006539.1";
chr3	ENSEMBL	CDS	37012837	37013034	0	+	2	gene_id "ENSMUSG00000037270.19"; transcript_id "ENSMUST00000057272.15"; gene_type "protein_coding"; gene_name "Bltp1"; transcript_type "protein_coding"; transcript_name "Bltp1-201"; exon_number 36; exon_id "ENSMUSE00000675734.2"; level 3; protein_id "ENSMUSP00000060199.9"; transcript_support_level "5"; mgi_id "MGI:2444631"; tag "basic"; tag "Ensembl_canonical"; tag "GENCODE_Primary"; tag "appris_principal_1"; tag "CCDS"; ccdsid "CCDS50894.1"; havana_gene "OTTMUSG00000006539.1";
chr3	HAVANA	exon	37012837	37013034	0	+	.	gene_id "ENSMUSG00000037270.19"; transcript_id "ENSMUST00000152564.8"; gene_type "protein_coding"; gene_name "Bltp1"; transcript_type "protein_coding"; transcript_name "Bltp1-217"; exon_number 34; exon_id "ENSMUSE00000675734.2"; level 2; protein_id "ENSMUSP00000117808.2"; transcript_support_level "5"; mgi_id "MGI:2444631"; tag "NAGNAG_splice_site"; tag "not_organism_supported"; tag "basic"; tag "appris_principal_1"; tag "CCDS"; ccdsid "CCDS50894.1"; havana_gene "OTTMUSG00000006539.1"; havana_transcript "OTTMUST00000014930.1";
chr3	HAVANA	CDS	37012837	37013034	0	+	2	gene_id "ENSMUSG00000037270.19"; transcript_id "ENSMUST00000152564.8"; gene_type "protein_coding"; gene_name "Bltp1"; transcript_type "protein_coding"; transcript_name "Bltp1-217"; exon_number 34; exon_id "ENSMUSE00000675734.2"; level 2; protein_id "ENSMUSP00000117808.2"; transcript_support_level "5"; mgi_id "MGI:2444631"; tag "NAGNAG_splice_site"; tag "not_organism_supported"; tag "basic"; tag "appris_principal_1"; tag "CCDS"; ccdsid "CCDS50894.1"; havana_gene "OTTMUSG00000006539.1"; havana_transcript "OTTMUST00000014930.1";
chr3	HAVANA	exon	37012837	37013034	0	+	.	gene_id "ENSMUSG00000037270.19"; transcript_id "ENSMUST00000211820.2"; gene_type "protein_coding"; gene_name "Bltp1"; transcript_type "protein_coding"; transcript_name "Bltp1-223"; exon_number 34; exon_id "ENSMUSE00000675734.2"; level 2; protein_id "ENSMUSP00000148720.2"; transcript_support_level "5"; mgi_id "MGI:2444631"; tag "mRNA_end_NF"; tag "cds_end_NF"; tag "NAGNAG_splice_site"; tag "RNA_Seq_supported_only"; havana_gene "OTTMUSG00000006539.1"; havana_transcript "OTTMUST00000150678.1";
chr3	HAVANA	CDS	37012837	37013034	0	+	2	gene_id "ENSMUSG00000037270.19"; transcript_id "ENSMUST00000211820.2"; gene_type "protein_coding"; gene_name "Bltp1"; transcript_type "protein_coding"; transcript_name "Bltp1-223"; exon_number 34; exon_id "ENSMUSE00000675734.2"; level 2; protein_id "ENSMUSP00000148720.2"; transcript_support_level "5"; mgi_id "MGI:2444631"; tag "mRNA_end_NF"; tag "cds_end_NF"; tag "NAGNAG_splice_site"; tag "RNA_Seq_supported_only"; havana_gene "OTTMUSG00000006539.1"; havana_transcript "OTTMUST00000150678.1";
chr3	ENSEMBL_gcm37	exon	37012837	37013034	9.08251124939726	+	.	gene_id "ENSMUSG00000037270.19"; transcript_id "ENSMUSG00000037270.19_tx_33"; exon_id "chr3_37012837_37013034_+"; exonnum "36"; txlen "15730";
chr3	ENSEMBL_gcm37	exon	37012837	37013034	9.08251124939726	+	.	gene_id "ENSMUSG00000037270.19"; transcript_id "ENSMUSG00000037270.19_tx_34"; exon_id "chr3_37012837_37013034_+"; exonnum "36"; txlen "15793";
chr3	ENSEMBL_gcm37	exon	37012837	37013034	8.9228924043407	+	.	gene_id "ENSMUSG00000037270.19"; transcript_id "ENSMUSG00000037270.19_tx_35"; exon_id "chr3_37012837_37013034_+"; exonnum "36"; txlen "15790";
chr3	ENSEMBL_gcm37	exon	37012837	37013034	8.42069840086554	+	.	gene_id "ENSMUSG00000037270.19"; transcript_id "ENSMUSG00000037270.19_tx_36"; exon_id "chr3_37012837_37013034_+"; exonnum "36"; txlen "15727";
chr3	ENSEMBL_gcm37	exon	37012837	37013034	7.35173085572404	+	.	gene_id "ENSMUSG00000037270.19"; transcript_id "ENSMUSG00000037270.19_tx_37"; exon_id "chr3_37012837_37013034_+"; exonnum "36"; txlen "15835";
chr3	ENSEMBL_gcm37	exon	37012837	37013034	7.28727548439649	+	.	gene_id "ENSMUSG00000037270.19"; transcript_id "ENSMUSG00000037270.19_tx_38"; exon_id "chr3_37012837_37013034_+"; exonnum "36"; txlen "15898";
chr3	ENSEMBL_gcm37	exon	37012837	37013034	7.03466079263815	+	.	gene_id "ENSMUSG00000037270.19"; transcript_id "ENSMUSG00000037270.19_tx_40"; exon_id "chr3_37012837_37013034_+"; exonnum "36"; txlen "15781";
chr3	ENSEMBL_gcm37	exon	37012837	37013034	6.77346251663757	+	.	gene_id "ENSMUSG00000037270.19"; transcript_id "ENSMUSG00000037270.19_tx_43"; exon_id "chr3_37012837_37013034_+"; exonnum "36"; txlen "15844";
chr3	ENSEMBL_gcm37	exon	37012837	37013034	6.72814429595041	+	.	gene_id "ENSMUSG00000037270.19"; transcript_id "ENSMUSG00000037270.19_tx_44"; exon_id "chr3_37012837_37013034_+"; exonnum "36"; txlen "15832";
chr3	ENSEMBL_gcm37	exon	37012837	37013034	6.4797320752876	+	.	gene_id "ENSMUSG00000037270.19"; transcript_id "ENSMUSG00000037270.19_tx_46"; exon_id "chr3_37012837_37013034_+"; exonnum "36"; txlen "15778";
chr3	ENSEMBL_gcm37	exon	37012837	37013034	5.31682768464497	+	.	gene_id "ENSMUSG00000037270.19"; transcript_id "ENSMUSG00000037270.19_tx_47"; exon_id "chr3_37012837_37013034_+"; exonnum "36"; txlen "15841";
chr3	ENSEMBL_gcm37	exon	37012837	37013034	5.24859198160912	+	.	gene_id "ENSMUSG00000037270.19"; transcript_id "ENSMUSG00000037270.19_tx_48"; exon_id "chr3_37012837_37013034_+"; exonnum "36"; txlen "15886";
chr3	ENSEMBL_gcm37	exon	37012837	37013034	4.80790952655937	+	.	gene_id "ENSMUSG00000037270.19"; transcript_id "ENSMUSG00000037270.19_tx_50"; exon_id "chr3_37012837_37013034_+"; exonnum "36"; txlen "15895";
chr3	ENSEMBL_gcm37	exon	37012837	37013034	4.63409718386547	+	.	gene_id "ENSMUSG00000037270.19"; transcript_id "ENSMUSG00000037270.19_tx_52"; exon_id "chr3_37012837_37013034_+"; exonnum "36"; txlen "15883";
chr3	ENSEMBL_gcm37	exon	37012837	37013034	4.38125103720814	+	.	gene_id "ENSMUSG00000037270.19"; transcript_id "ENSMUSG00000037270.19_tx_54"; exon_id "chr3_37012837_37013034_+"; exonnum "36"; txlen "15949";
chr3	ENSEMBL_gcm37	exon	37012837	37013034	3.4713585786183	+	.	gene_id "ENSMUSG00000037270.19"; transcript_id "ENSMUSG00000037270.19_tx_58"; exon_id "chr3_37012837_37013034_+"; exonnum "36"; txlen "15931";
chr3	ENSEMBL_gcm37	exon	37012837	37013034	3.29456275856287	+	.	gene_id "ENSMUSG00000037270.19"; transcript_id "ENSMUSG00000037270.19_tx_59"; exon_id "chr3_37012837_37013034_+"; exonnum "36"; txlen "16045";
chr3	ENSEMBL_gcm37	exon	37012837	37013034	2.74195739397247	+	.	gene_id "ENSMUSG00000037270.19"; transcript_id "ENSMUSG00000037270.19_tx_62"; exon_id "chr3_37012837_37013034_+"; exonnum "36"; txlen "15994";
chr3	ENSEMBL_gcm37	exon	37012837	37013034	2.64239699019914	+	.	gene_id "ENSMUSG00000037270.19"; transcript_id "ENSMUSG00000037270.19_tx_64"; exon_id "chr3_37012837_37013034_+"; exonnum "36"; txlen "15946";
chr3	ENSEMBL_gcm37	exon	37012837	37013034	2.60771515078717	+	.	gene_id "ENSMUSG00000037270.19"; transcript_id "ENSMUSG00000037270.19_tx_65"; exon_id "chr3_37012837_37013034_+"; exonnum "36"; txlen "15853";
chr3	ENSEMBL_gcm37	exon	37012837	37013034	2.56269318760222	+	.	gene_id "ENSMUSG00000037270.19"; transcript_id "ENSMUSG00000037270.19_tx_66"; exon_id "chr3_37012837_37013034_+"; exonnum "36"; txlen "15579";
chr3	ENSEMBL_gcm37	exon	37012837	37013034	2.3317798049938	+	.	gene_id "ENSMUSG00000037270.19"; transcript_id "ENSMUSG00000037270.19_tx_71"; exon_id "chr3_37012837_37013034_+"; exonnum "36"; txlen "15642";
chr3	ENSEMBL_gcm37	exon	37012837	37013034	2.25793597057114	+	.	gene_id "ENSMUSG00000037270.19"; transcript_id "ENSMUSG00000037270.19_tx_72"; exon_id "chr3_37012837_37013034_+"; exonnum "36"; txlen "15790";
chr3	ENSEMBL_gcm37	exon	37012837	37013034	2.17818016476199	+	.	gene_id "ENSMUSG00000037270.19"; transcript_id "ENSMUSG00000037270.19_tx_73"; exon_id "chr3_37012837_37013034_+"; exonnum "36"; txlen "15928";
chr3	ENSEMBL_gcm37	exon	37012837	37013034	0.0924784491787468	+	.	gene_id "ENSMUSG00000037270.19"; transcript_id "ENSMUSG00000037270.19_tx_74"; exon_id "chr3_37012837_37013034_+"; exonnum "37"; txlen "16158";
chr3	ENSEMBL_gcm37	exon	37012837	37013034	0.0924784491787468	+	.	gene_id "ENSMUSG00000037270.19"; transcript_id "ENSMUSG00000037270.19_tx_75"; exon_id "chr3_37012837_37013034_+"; exonnum "37"; txlen "16155";
chr3	ENSEMBL	exon	37013486	37013697	0	+	.	gene_id "ENSMUSG00000037270.19"; transcript_id "ENSMUST00000057272.15"; gene_type "protein_coding"; gene_name "Bltp1"; transcript_type "protein_coding"; transcript_name "Bltp1-201"; exon_number 37; exon_id "ENSMUSE00000675733.2"; level 3; protein_id "ENSMUSP00000060199.9"; transcript_support_level "5"; mgi_id "MGI:2444631"; tag "basic"; tag "Ensembl_canonical"; tag "GENCODE_Primary"; tag "appris_principal_1"; tag "CCDS"; ccdsid "CCDS50894.1"; havana_gene "OTTMUSG00000006539.1";
chr3	ENSEMBL	CDS	37013486	37013697	0	+	2	gene_id "ENSMUSG00000037270.19"; transcript_id "ENSMUST00000057272.15"; gene_type "protein_coding"; gene_name "Bltp1"; transcript_type "protein_coding"; transcript_name "Bltp1-201"; exon_number 37; exon_id "ENSMUSE00000675733.2"; level 3; protein_id "ENSMUSP00000060199.9"; transcript_support_level "5"; mgi_id "MGI:2444631"; tag "basic"; tag "Ensembl_canonical"; tag "GENCODE_Primary"; tag "appris_principal_1"; tag "CCDS"; ccdsid "CCDS50894.1"; havana_gene "OTTMUSG00000006539.1";
chr3	HAVANA	exon	37013486	37013697	0	+	.	gene_id "ENSMUSG00000037270.19"; transcript_id "ENSMUST00000152564.8"; gene_type "protein_coding"; gene_name "Bltp1"; transcript_type "protein_coding"; transcript_name "Bltp1-217"; exon_number 35; exon_id "ENSMUSE00000675733.2"; level 2; protein_id "ENSMUSP00000117808.2"; transcript_support_level "5"; mgi_id "MGI:2444631"; tag "NAGNAG_splice_site"; tag "not_organism_supported"; tag "basic"; tag "appris_principal_1"; tag "CCDS"; ccdsid "CCDS50894.1"; havana_gene "OTTMUSG00000006539.1"; havana_transcript "OTTMUST00000014930.1";
chr3	HAVANA	CDS	37013486	37013697	0	+	2	gene_id "ENSMUSG00000037270.19"; transcript_id "ENSMUST00000152564.8"; gene_type "protein_coding"; gene_name "Bltp1"; transcript_type "protein_coding"; transcript_name "Bltp1-217"; exon_number 35; exon_id "ENSMUSE00000675733.2"; level 2; protein_id "ENSMUSP00000117808.2"; transcript_support_level "5"; mgi_id "MGI:2444631"; tag "NAGNAG_splice_site"; tag "not_organism_supported"; tag "basic"; tag "appris_principal_1"; tag "CCDS"; ccdsid "CCDS50894.1"; havana_gene "OTTMUSG00000006539.1"; havana_transcript "OTTMUST00000014930.1";
chr3	HAVANA	exon	37013486	37013697	0	+	.	gene_id "ENSMUSG00000037270.19"; transcript_id "ENSMUST00000211820.2"; gene_type "protein_coding"; gene_name "Bltp1"; transcript_type "protein_coding"; transcript_name "Bltp1-223"; exon_number 35; exon_id "ENSMUSE00000675733.2"; level 2; protein_id "ENSMUSP00000148720.2"; transcript_support_level "5"; mgi_id "MGI:2444631"; tag "mRNA_end_NF"; tag "cds_end_NF"; tag "NAGNAG_splice_site"; tag "RNA_Seq_supported_only"; havana_gene "OTTMUSG00000006539.1"; havana_transcript "OTTMUST00000150678.1";
chr3	HAVANA	CDS	37013486	37013697	0	+	2	gene_id "ENSMUSG00000037270.19"; transcript_id "ENSMUST00000211820.2"; gene_type "protein_coding"; gene_name "Bltp1"; transcript_type "protein_coding"; transcript_name "Bltp1-223"; exon_number 35; exon_id "ENSMUSE00000675733.2"; level 2; protein_id "ENSMUSP00000148720.2"; transcript_support_level "5"; mgi_id "MGI:2444631"; tag "mRNA_end_NF"; tag "cds_end_NF"; tag "NAGNAG_splice_site"; tag "RNA_Seq_supported_only"; havana_gene "OTTMUSG00000006539.1"; havana_transcript "OTTMUST00000150678.1";
chr3	ENSEMBL_gcm37	exon	37013486	37013697	9.08251124939726	+	.	gene_id "ENSMUSG00000037270.19"; transcript_id "ENSMUSG00000037270.19_tx_33"; exon_id "chr3_37013486_37013697_+"; exonnum "37"; txlen "15730";
chr3	ENSEMBL_gcm37	exon	37013486	37013697	9.08251124939726	+	.	gene_id "ENSMUSG00000037270.19"; transcript_id "ENSMUSG00000037270.19_tx_34"; exon_id "chr3_37013486_37013697_+"; exonnum "37"; txlen "15793";
chr3	ENSEMBL_gcm37	exon	37013486	37013697	8.9228924043407	+	.	gene_id "ENSMUSG00000037270.19"; transcript_id "ENSMUSG00000037270.19_tx_35"; exon_id "chr3_37013486_37013697_+"; exonnum "37"; txlen "15790";
chr3	ENSEMBL_gcm37	exon	37013486	37013697	8.42069840086554	+	.	gene_id "ENSMUSG00000037270.19"; transcript_id "ENSMUSG00000037270.19_tx_36"; exon_id "chr3_37013486_37013697_+"; exonnum "37"; txlen "15727";
chr3	ENSEMBL_gcm37	exon	37013486	37013697	7.35173085572404	+	.	gene_id "ENSMUSG00000037270.19"; transcript_id "ENSMUSG00000037270.19_tx_37"; exon_id "chr3_37013486_37013697_+"; exonnum "37"; txlen "15835";
chr3	ENSEMBL_gcm37	exon	37013486	37013697	7.28727548439649	+	.	gene_id "ENSMUSG00000037270.19"; transcript_id "ENSMUSG00000037270.19_tx_38"; exon_id "chr3_37013486_37013697_+"; exonnum "37"; txlen "15898";
chr3	ENSEMBL_gcm37	exon	37013486	37013697	7.03466079263815	+	.	gene_id "ENSMUSG00000037270.19"; transcript_id "ENSMUSG00000037270.19_tx_40"; exon_id "chr3_37013486_37013697_+"; exonnum "37"; txlen "15781";
chr3	ENSEMBL_gcm37	exon	37013486	37013697	6.77346251663757	+	.	gene_id "ENSMUSG00000037270.19"; transcript_id "ENSMUSG00000037270.19_tx_43"; exon_id "chr3_37013486_37013697_+"; exonnum "37"; txlen "15844";
chr3	ENSEMBL_gcm37	exon	37013486	37013697	6.72814429595041	+	.	gene_id "ENSMUSG00000037270.19"; transcript_id "ENSMUSG00000037270.19_tx_44"; exon_id "chr3_37013486_37013697_+"; exonnum "37"; txlen "15832";
chr3	ENSEMBL_gcm37	exon	37013486	37013697	6.4797320752876	+	.	gene_id "ENSMUSG00000037270.19"; transcript_id "ENSMUSG00000037270.19_tx_46"; exon_id "chr3_37013486_37013697_+"; exonnum "37"; txlen "15778";
chr3	ENSEMBL_gcm37	exon	37013486	37013697	5.31682768464497	+	.	gene_id "ENSMUSG00000037270.19"; transcript_id "ENSMUSG00000037270.19_tx_47"; exon_id "chr3_37013486_37013697_+"; exonnum "37"; txlen "15841";
chr3	ENSEMBL_gcm37	exon	37013486	37013697	5.24859198160912	+	.	gene_id "ENSMUSG00000037270.19"; transcript_id "ENSMUSG00000037270.19_tx_48"; exon_id "chr3_37013486_37013697_+"; exonnum "37"; txlen "15886";
chr3	ENSEMBL_gcm37	exon	37013486	37013697	4.80790952655937	+	.	gene_id "ENSMUSG00000037270.19"; transcript_id "ENSMUSG00000037270.19_tx_50"; exon_id "chr3_37013486_37013697_+"; exonnum "37"; txlen "15895";
chr3	ENSEMBL_gcm37	exon	37013486	37013697	4.63409718386547	+	.	gene_id "ENSMUSG00000037270.19"; transcript_id "ENSMUSG00000037270.19_tx_52"; exon_id "chr3_37013486_37013697_+"; exonnum "37"; txlen "15883";
chr3	ENSEMBL_gcm37	exon	37013486	37013697	4.38125103720814	+	.	gene_id "ENSMUSG00000037270.19"; transcript_id "ENSMUSG00000037270.19_tx_54"; exon_id "chr3_37013486_37013697_+"; exonnum "37"; txlen "15949";
chr3	ENSEMBL_gcm37	exon	37013486	37013697	3.4713585786183	+	.	gene_id "ENSMUSG00000037270.19"; transcript_id "ENSMUSG00000037270.19_tx_58"; exon_id "chr3_37013486_37013697_+"; exonnum "37"; txlen "15931";
chr3	ENSEMBL_gcm37	exon	37013486	37013697	3.29456275856287	+	.	gene_id "ENSMUSG00000037270.19"; transcript_id "ENSMUSG00000037270.19_tx_59"; exon_id "chr3_37013486_37013697_+"; exonnum "37"; txlen "16045";
chr3	ENSEMBL_gcm37	exon	37013486	37013697	2.74195739397247	+	.	gene_id "ENSMUSG00000037270.19"; transcript_id "ENSMUSG00000037270.19_tx_62"; exon_id "chr3_37013486_37013697_+"; exonnum "37"; txlen "15994";
chr3	ENSEMBL_gcm37	exon	37013486	37013697	2.64239699019914	+	.	gene_id "ENSMUSG00000037270.19"; transcript_id "ENSMUSG00000037270.19_tx_64"; exon_id "chr3_37013486_37013697_+"; exonnum "37"; txlen "15946";
chr3	ENSEMBL_gcm37	exon	37013486	37013697	2.60771515078717	+	.	gene_id "ENSMUSG00000037270.19"; transcript_id "ENSMUSG00000037270.19_tx_65"; exon_id "chr3_37013486_37013697_+"; exonnum "37"; txlen "15853";
chr3	ENSEMBL_gcm37	exon	37013486	37013697	2.56269318760222	+	.	gene_id "ENSMUSG00000037270.19"; transcript_id "ENSMUSG00000037270.19_tx_66"; exon_id "chr3_37013486_37013697_+"; exonnum "37"; txlen "15579";
chr3	ENSEMBL_gcm37	exon	37013486	37013697	2.3317798049938	+	.	gene_id "ENSMUSG00000037270.19"; transcript_id "ENSMUSG00000037270.19_tx_71"; exon_id "chr3_37013486_37013697_+"; exonnum "37"; txlen "15642";
chr3	ENSEMBL_gcm37	exon	37013486	37013697	2.25793597057114	+	.	gene_id "ENSMUSG00000037270.19"; transcript_id "ENSMUSG00000037270.19_tx_72"; exon_id "chr3_37013486_37013697_+"; exonnum "37"; txlen "15790";
chr3	ENSEMBL_gcm37	exon	37013486	37013697	2.17818016476199	+	.	gene_id "ENSMUSG00000037270.19"; transcript_id "ENSMUSG00000037270.19_tx_73"; exon_id "chr3_37013486_37013697_+"; exonnum "37"; txlen "15928";
chr3	ENSEMBL_gcm37	exon	37013486	37013697	0.0924784491787468	+	.	gene_id "ENSMUSG00000037270.19"; transcript_id "ENSMUSG00000037270.19_tx_74"; exon_id "chr3_37013486_37013697_+"; exonnum "38"; txlen "16158";
chr3	ENSEMBL_gcm37	exon	37013486	37013697	0.0924784491787468	+	.	gene_id "ENSMUSG00000037270.19"; transcript_id "ENSMUSG00000037270.19_tx_75"; exon_id "chr3_37013486_37013697_+"; exonnum "38"; txlen "16155";
chr3	ENSEMBL	exon	37019024	37019175	0	+	.	gene_id "ENSMUSG00000037270.19"; transcript_id "ENSMUST00000057272.15"; gene_type "protein_coding"; gene_name "Bltp1"; transcript_type "protein_coding"; transcript_name "Bltp1-201"; exon_number 38; exon_id "ENSMUSE00000675732.2"; level 3; protein_id "ENSMUSP00000060199.9"; transcript_support_level "5"; mgi_id "MGI:2444631"; tag "basic"; tag "Ensembl_canonical"; tag "GENCODE_Primary"; tag "appris_principal_1"; tag "CCDS"; ccdsid "CCDS50894.1"; havana_gene "OTTMUSG00000006539.1";
chr3	ENSEMBL	CDS	37019024	37019175	0	+	0	gene_id "ENSMUSG00000037270.19"; transcript_id "ENSMUST00000057272.15"; gene_type "protein_coding"; gene_name "Bltp1"; transcript_type "protein_coding"; transcript_name "Bltp1-201"; exon_number 38; exon_id "ENSMUSE00000675732.2"; level 3; protein_id "ENSMUSP00000060199.9"; transcript_support_level "5"; mgi_id "MGI:2444631"; tag "basic"; tag "Ensembl_canonical"; tag "GENCODE_Primary"; tag "appris_principal_1"; tag "CCDS"; ccdsid "CCDS50894.1"; havana_gene "OTTMUSG00000006539.1";
chr3	HAVANA	exon	37019024	37019175	0	+	.	gene_id "ENSMUSG00000037270.19"; transcript_id "ENSMUST00000152564.8"; gene_type "protein_coding"; gene_name "Bltp1"; transcript_type "protein_coding"; transcript_name "Bltp1-217"; exon_number 36; exon_id "ENSMUSE00000675732.2"; level 2; protein_id "ENSMUSP00000117808.2"; transcript_support_level "5"; mgi_id "MGI:2444631"; tag "NAGNAG_splice_site"; tag "not_organism_supported"; tag "basic"; tag "appris_principal_1"; tag "CCDS"; ccdsid "CCDS50894.1"; havana_gene "OTTMUSG00000006539.1"; havana_transcript "OTTMUST00000014930.1";
chr3	HAVANA	CDS	37019024	37019175	0	+	0	gene_id "ENSMUSG00000037270.19"; transcript_id "ENSMUST00000152564.8"; gene_type "protein_coding"; gene_name "Bltp1"; transcript_type "protein_coding"; transcript_name "Bltp1-217"; exon_number 36; exon_id "ENSMUSE00000675732.2"; level 2; protein_id "ENSMUSP00000117808.2"; transcript_support_level "5"; mgi_id "MGI:2444631"; tag "NAGNAG_splice_site"; tag "not_organism_supported"; tag "basic"; tag "appris_principal_1"; tag "CCDS"; ccdsid "CCDS50894.1"; havana_gene "OTTMUSG00000006539.1"; havana_transcript "OTTMUST00000014930.1";
chr3	HAVANA	exon	37019024	37019175	0	+	.	gene_id "ENSMUSG00000037270.19"; transcript_id "ENSMUST00000211820.2"; gene_type "protein_coding"; gene_name "Bltp1"; transcript_type "protein_coding"; transcript_name "Bltp1-223"; exon_number 36; exon_id "ENSMUSE00000675732.2"; level 2; protein_id "ENSMUSP00000148720.2"; transcript_support_level "5"; mgi_id "MGI:2444631"; tag "mRNA_end_NF"; tag "cds_end_NF"; tag "NAGNAG_splice_site"; tag "RNA_Seq_supported_only"; havana_gene "OTTMUSG00000006539.1"; havana_transcript "OTTMUST00000150678.1";
chr3	HAVANA	CDS	37019024	37019175	0	+	0	gene_id "ENSMUSG00000037270.19"; transcript_id "ENSMUST00000211820.2"; gene_type "protein_coding"; gene_name "Bltp1"; transcript_type "protein_coding"; transcript_name "Bltp1-223"; exon_number 36; exon_id "ENSMUSE00000675732.2"; level 2; protein_id "ENSMUSP00000148720.2"; transcript_support_level "5"; mgi_id "MGI:2444631"; tag "mRNA_end_NF"; tag "cds_end_NF"; tag "NAGNAG_splice_site"; tag "RNA_Seq_supported_only"; havana_gene "OTTMUSG00000006539.1"; havana_transcript "OTTMUST00000150678.1";
chr3	ENSEMBL_gcm37	exon	37019024	37019175	9.08251124939726	+	.	gene_id "ENSMUSG00000037270.19"; transcript_id "ENSMUSG00000037270.19_tx_33"; exon_id "chr3_37019024_37019175_+"; exonnum "38"; txlen "15730";
chr3	ENSEMBL_gcm37	exon	37019024	37019175	9.08251124939726	+	.	gene_id "ENSMUSG00000037270.19"; transcript_id "ENSMUSG00000037270.19_tx_34"; exon_id "chr3_37019024_37019175_+"; exonnum "38"; txlen "15793";
chr3	ENSEMBL_gcm37	exon	37019024	37019175	8.9228924043407	+	.	gene_id "ENSMUSG00000037270.19"; transcript_id "ENSMUSG00000037270.19_tx_35"; exon_id "chr3_37019024_37019175_+"; exonnum "38"; txlen "15790";
chr3	ENSEMBL_gcm37	exon	37019024	37019175	8.42069840086554	+	.	gene_id "ENSMUSG00000037270.19"; transcript_id "ENSMUSG00000037270.19_tx_36"; exon_id "chr3_37019024_37019175_+"; exonnum "38"; txlen "15727";
chr3	ENSEMBL_gcm37	exon	37019024	37019175	7.35173085572404	+	.	gene_id "ENSMUSG00000037270.19"; transcript_id "ENSMUSG00000037270.19_tx_37"; exon_id "chr3_37019024_37019175_+"; exonnum "38"; txlen "15835";
chr3	ENSEMBL_gcm37	exon	37019024	37019175	7.28727548439649	+	.	gene_id "ENSMUSG00000037270.19"; transcript_id "ENSMUSG00000037270.19_tx_38"; exon_id "chr3_37019024_37019175_+"; exonnum "38"; txlen "15898";
chr3	ENSEMBL_gcm37	exon	37019024	37019175	7.03466079263815	+	.	gene_id "ENSMUSG00000037270.19"; transcript_id "ENSMUSG00000037270.19_tx_40"; exon_id "chr3_37019024_37019175_+"; exonnum "38"; txlen "15781";
chr3	ENSEMBL_gcm37	exon	37019024	37019175	6.77346251663757	+	.	gene_id "ENSMUSG00000037270.19"; transcript_id "ENSMUSG00000037270.19_tx_43"; exon_id "chr3_37019024_37019175_+"; exonnum "38"; txlen "15844";
chr3	ENSEMBL_gcm37	exon	37019024	37019175	6.72814429595041	+	.	gene_id "ENSMUSG00000037270.19"; transcript_id "ENSMUSG00000037270.19_tx_44"; exon_id "chr3_37019024_37019175_+"; exonnum "38"; txlen "15832";
chr3	ENSEMBL_gcm37	exon	37019024	37019175	6.4797320752876	+	.	gene_id "ENSMUSG00000037270.19"; transcript_id "ENSMUSG00000037270.19_tx_46"; exon_id "chr3_37019024_37019175_+"; exonnum "38"; txlen "15778";
chr3	ENSEMBL_gcm37	exon	37019024	37019175	5.31682768464497	+	.	gene_id "ENSMUSG00000037270.19"; transcript_id "ENSMUSG00000037270.19_tx_47"; exon_id "chr3_37019024_37019175_+"; exonnum "38"; txlen "15841";
chr3	ENSEMBL_gcm37	exon	37019024	37019175	5.24859198160912	+	.	gene_id "ENSMUSG00000037270.19"; transcript_id "ENSMUSG00000037270.19_tx_48"; exon_id "chr3_37019024_37019175_+"; exonnum "38"; txlen "15886";
chr3	ENSEMBL_gcm37	exon	37019024	37019175	4.80790952655937	+	.	gene_id "ENSMUSG00000037270.19"; transcript_id "ENSMUSG00000037270.19_tx_50"; exon_id "chr3_37019024_37019175_+"; exonnum "38"; txlen "15895";
chr3	ENSEMBL_gcm37	exon	37019024	37019175	4.63409718386547	+	.	gene_id "ENSMUSG00000037270.19"; transcript_id "ENSMUSG00000037270.19_tx_52"; exon_id "chr3_37019024_37019175_+"; exonnum "38"; txlen "15883";
chr3	ENSEMBL_gcm37	exon	37019024	37019175	4.38125103720814	+	.	gene_id "ENSMUSG00000037270.19"; transcript_id "ENSMUSG00000037270.19_tx_54"; exon_id "chr3_37019024_37019175_+"; exonnum "38"; txlen "15949";
chr3	ENSEMBL_gcm37	exon	37019024	37019175	3.4713585786183	+	.	gene_id "ENSMUSG00000037270.19"; transcript_id "ENSMUSG00000037270.19_tx_58"; exon_id "chr3_37019024_37019175_+"; exonnum "38"; txlen "15931";
chr3	ENSEMBL_gcm37	exon	37019024	37019175	3.29456275856287	+	.	gene_id "ENSMUSG00000037270.19"; transcript_id "ENSMUSG00000037270.19_tx_59"; exon_id "chr3_37019024_37019175_+"; exonnum "38"; txlen "16045";
chr3	ENSEMBL_gcm37	exon	37019024	37019175	2.74195739397247	+	.	gene_id "ENSMUSG00000037270.19"; transcript_id "ENSMUSG00000037270.19_tx_62"; exon_id "chr3_37019024_37019175_+"; exonnum "38"; txlen "15994";
chr3	ENSEMBL_gcm37	exon	37019024	37019175	2.64239699019914	+	.	gene_id "ENSMUSG00000037270.19"; transcript_id "ENSMUSG00000037270.19_tx_64"; exon_id "chr3_37019024_37019175_+"; exonnum "38"; txlen "15946";
chr3	ENSEMBL_gcm37	exon	37019024	37019175	2.60771515078717	+	.	gene_id "ENSMUSG00000037270.19"; transcript_id "ENSMUSG00000037270.19_tx_65"; exon_id "chr3_37019024_37019175_+"; exonnum "38"; txlen "15853";
chr3	ENSEMBL_gcm37	exon	37019024	37019175	2.56269318760222	+	.	gene_id "ENSMUSG00000037270.19"; transcript_id "ENSMUSG00000037270.19_tx_66"; exon_id "chr3_37019024_37019175_+"; exonnum "38"; txlen "15579";
chr3	ENSEMBL_gcm37	exon	37019024	37019175	2.3317798049938	+	.	gene_id "ENSMUSG00000037270.19"; transcript_id "ENSMUSG00000037270.19_tx_71"; exon_id "chr3_37019024_37019175_+"; exonnum "38"; txlen "15642";
chr3	ENSEMBL_gcm37	exon	37019024	37019175	2.25793597057114	+	.	gene_id "ENSMUSG00000037270.19"; transcript_id "ENSMUSG00000037270.19_tx_72"; exon_id "chr3_37019024_37019175_+"; exonnum "38"; txlen "15790";
chr3	ENSEMBL_gcm37	exon	37019024	37019175	2.17818016476199	+	.	gene_id "ENSMUSG00000037270.19"; transcript_id "ENSMUSG00000037270.19_tx_73"; exon_id "chr3_37019024_37019175_+"; exonnum "38"; txlen "15928";
chr3	ENSEMBL_gcm37	exon	37019024	37019175	0.0924784491787468	+	.	gene_id "ENSMUSG00000037270.19"; transcript_id "ENSMUSG00000037270.19_tx_74"; exon_id "chr3_37019024_37019175_+"; exonnum "39"; txlen "16158";
chr3	ENSEMBL_gcm37	exon	37019024	37019175	0.0924784491787468	+	.	gene_id "ENSMUSG00000037270.19"; transcript_id "ENSMUSG00000037270.19_tx_75"; exon_id "chr3_37019024_37019175_+"; exonnum "39"; txlen "16155";
chr3	ENSEMBL	exon	37019670	37019820	0	+	.	gene_id "ENSMUSG00000037270.19"; transcript_id "ENSMUST00000057272.15"; gene_type "protein_coding"; gene_name "Bltp1"; transcript_type "protein_coding"; transcript_name "Bltp1-201"; exon_number 39; exon_id "ENSMUSE00000675731.2"; level 3; protein_id "ENSMUSP00000060199.9"; transcript_support_level "5"; mgi_id "MGI:2444631"; tag "basic"; tag "Ensembl_canonical"; tag "GENCODE_Primary"; tag "appris_principal_1"; tag "CCDS"; ccdsid "CCDS50894.1"; havana_gene "OTTMUSG00000006539.1";
chr3	ENSEMBL	CDS	37019670	37019820	0	+	1	gene_id "ENSMUSG00000037270.19"; transcript_id "ENSMUST00000057272.15"; gene_type "protein_coding"; gene_name "Bltp1"; transcript_type "protein_coding"; transcript_name "Bltp1-201"; exon_number 39; exon_id "ENSMUSE00000675731.2"; level 3; protein_id "ENSMUSP00000060199.9"; transcript_support_level "5"; mgi_id "MGI:2444631"; tag "basic"; tag "Ensembl_canonical"; tag "GENCODE_Primary"; tag "appris_principal_1"; tag "CCDS"; ccdsid "CCDS50894.1"; havana_gene "OTTMUSG00000006539.1";
chr3	HAVANA	exon	37019670	37019820	0	+	.	gene_id "ENSMUSG00000037270.19"; transcript_id "ENSMUST00000152564.8"; gene_type "protein_coding"; gene_name "Bltp1"; transcript_type "protein_coding"; transcript_name "Bltp1-217"; exon_number 37; exon_id "ENSMUSE00000675731.2"; level 2; protein_id "ENSMUSP00000117808.2"; transcript_support_level "5"; mgi_id "MGI:2444631"; tag "NAGNAG_splice_site"; tag "not_organism_supported"; tag "basic"; tag "appris_principal_1"; tag "CCDS"; ccdsid "CCDS50894.1"; havana_gene "OTTMUSG00000006539.1"; havana_transcript "OTTMUST00000014930.1";
chr3	HAVANA	CDS	37019670	37019820	0	+	1	gene_id "ENSMUSG00000037270.19"; transcript_id "ENSMUST00000152564.8"; gene_type "protein_coding"; gene_name "Bltp1"; transcript_type "protein_coding"; transcript_name "Bltp1-217"; exon_number 37; exon_id "ENSMUSE00000675731.2"; level 2; protein_id "ENSMUSP00000117808.2"; transcript_support_level "5"; mgi_id "MGI:2444631"; tag "NAGNAG_splice_site"; tag "not_organism_supported"; tag "basic"; tag "appris_principal_1"; tag "CCDS"; ccdsid "CCDS50894.1"; havana_gene "OTTMUSG00000006539.1"; havana_transcript "OTTMUST00000014930.1";
chr3	HAVANA	exon	37019670	37019820	0	+	.	gene_id "ENSMUSG00000037270.19"; transcript_id "ENSMUST00000211820.2"; gene_type "protein_coding"; gene_name "Bltp1"; transcript_type "protein_coding"; transcript_name "Bltp1-223"; exon_number 37; exon_id "ENSMUSE00000675731.2"; level 2; protein_id "ENSMUSP00000148720.2"; transcript_support_level "5"; mgi_id "MGI:2444631"; tag "mRNA_end_NF"; tag "cds_end_NF"; tag "NAGNAG_splice_site"; tag "RNA_Seq_supported_only"; havana_gene "OTTMUSG00000006539.1"; havana_transcript "OTTMUST00000150678.1";
chr3	HAVANA	CDS	37019670	37019820	0	+	1	gene_id "ENSMUSG00000037270.19"; transcript_id "ENSMUST00000211820.2"; gene_type "protein_coding"; gene_name "Bltp1"; transcript_type "protein_coding"; transcript_name "Bltp1-223"; exon_number 37; exon_id "ENSMUSE00000675731.2"; level 2; protein_id "ENSMUSP00000148720.2"; transcript_support_level "5"; mgi_id "MGI:2444631"; tag "mRNA_end_NF"; tag "cds_end_NF"; tag "NAGNAG_splice_site"; tag "RNA_Seq_supported_only"; havana_gene "OTTMUSG00000006539.1"; havana_transcript "OTTMUST00000150678.1";
chr3	ENSEMBL_gcm37	exon	37019670	37019820	9.08251124939726	+	.	gene_id "ENSMUSG00000037270.19"; transcript_id "ENSMUSG00000037270.19_tx_33"; exon_id "chr3_37019670_37019820_+"; exonnum "39"; txlen "15730";
chr3	ENSEMBL_gcm37	exon	37019670	37019820	9.08251124939726	+	.	gene_id "ENSMUSG00000037270.19"; transcript_id "ENSMUSG00000037270.19_tx_34"; exon_id "chr3_37019670_37019820_+"; exonnum "39"; txlen "15793";
chr3	ENSEMBL_gcm37	exon	37019670	37019820	8.9228924043407	+	.	gene_id "ENSMUSG00000037270.19"; transcript_id "ENSMUSG00000037270.19_tx_35"; exon_id "chr3_37019670_37019820_+"; exonnum "39"; txlen "15790";
chr3	ENSEMBL_gcm37	exon	37019670	37019820	8.42069840086554	+	.	gene_id "ENSMUSG00000037270.19"; transcript_id "ENSMUSG00000037270.19_tx_36"; exon_id "chr3_37019670_37019820_+"; exonnum "39"; txlen "15727";
chr3	ENSEMBL_gcm37	exon	37019670	37019820	7.35173085572404	+	.	gene_id "ENSMUSG00000037270.19"; transcript_id "ENSMUSG00000037270.19_tx_37"; exon_id "chr3_37019670_37019820_+"; exonnum "39"; txlen "15835";
chr3	ENSEMBL_gcm37	exon	37019670	37019820	7.28727548439649	+	.	gene_id "ENSMUSG00000037270.19"; transcript_id "ENSMUSG00000037270.19_tx_38"; exon_id "chr3_37019670_37019820_+"; exonnum "39"; txlen "15898";
chr3	ENSEMBL_gcm37	exon	37019670	37019820	7.03466079263815	+	.	gene_id "ENSMUSG00000037270.19"; transcript_id "ENSMUSG00000037270.19_tx_40"; exon_id "chr3_37019670_37019820_+"; exonnum "39"; txlen "15781";
chr3	ENSEMBL_gcm37	exon	37019670	37019820	6.77346251663757	+	.	gene_id "ENSMUSG00000037270.19"; transcript_id "ENSMUSG00000037270.19_tx_43"; exon_id "chr3_37019670_37019820_+"; exonnum "39"; txlen "15844";
chr3	ENSEMBL_gcm37	exon	37019670	37019820	6.72814429595041	+	.	gene_id "ENSMUSG00000037270.19"; transcript_id "ENSMUSG00000037270.19_tx_44"; exon_id "chr3_37019670_37019820_+"; exonnum "39"; txlen "15832";
chr3	ENSEMBL_gcm37	exon	37019670	37019820	6.4797320752876	+	.	gene_id "ENSMUSG00000037270.19"; transcript_id "ENSMUSG00000037270.19_tx_46"; exon_id "chr3_37019670_37019820_+"; exonnum "39"; txlen "15778";
chr3	ENSEMBL_gcm37	exon	37019670	37019820	5.31682768464497	+	.	gene_id "ENSMUSG00000037270.19"; transcript_id "ENSMUSG00000037270.19_tx_47"; exon_id "chr3_37019670_37019820_+"; exonnum "39"; txlen "15841";
chr3	ENSEMBL_gcm37	exon	37019670	37019820	5.24859198160912	+	.	gene_id "ENSMUSG00000037270.19"; transcript_id "ENSMUSG00000037270.19_tx_48"; exon_id "chr3_37019670_37019820_+"; exonnum "39"; txlen "15886";
chr3	ENSEMBL_gcm37	exon	37019670	37019820	4.80790952655937	+	.	gene_id "ENSMUSG00000037270.19"; transcript_id "ENSMUSG00000037270.19_tx_50"; exon_id "chr3_37019670_37019820_+"; exonnum "39"; txlen "15895";
chr3	ENSEMBL_gcm37	exon	37019670	37019820	4.63409718386547	+	.	gene_id "ENSMUSG00000037270.19"; transcript_id "ENSMUSG00000037270.19_tx_52"; exon_id "chr3_37019670_37019820_+"; exonnum "39"; txlen "15883";
chr3	ENSEMBL_gcm37	exon	37019670	37019820	4.38125103720814	+	.	gene_id "ENSMUSG00000037270.19"; transcript_id "ENSMUSG00000037270.19_tx_54"; exon_id "chr3_37019670_37019820_+"; exonnum "39"; txlen "15949";
chr3	ENSEMBL_gcm37	exon	37019670	37019820	3.4713585786183	+	.	gene_id "ENSMUSG00000037270.19"; transcript_id "ENSMUSG00000037270.19_tx_58"; exon_id "chr3_37019670_37019820_+"; exonnum "39"; txlen "15931";
chr3	ENSEMBL_gcm37	exon	37019670	37019820	3.29456275856287	+	.	gene_id "ENSMUSG00000037270.19"; transcript_id "ENSMUSG00000037270.19_tx_59"; exon_id "chr3_37019670_37019820_+"; exonnum "39"; txlen "16045";
chr3	ENSEMBL_gcm37	exon	37019670	37019820	2.74195739397247	+	.	gene_id "ENSMUSG00000037270.19"; transcript_id "ENSMUSG00000037270.19_tx_62"; exon_id "chr3_37019670_37019820_+"; exonnum "39"; txlen "15994";
chr3	ENSEMBL_gcm37	exon	37019670	37019820	2.64239699019914	+	.	gene_id "ENSMUSG00000037270.19"; transcript_id "ENSMUSG00000037270.19_tx_64"; exon_id "chr3_37019670_37019820_+"; exonnum "39"; txlen "15946";
chr3	ENSEMBL_gcm37	exon	37019670	37019820	2.60771515078717	+	.	gene_id "ENSMUSG00000037270.19"; transcript_id "ENSMUSG00000037270.19_tx_65"; exon_id "chr3_37019670_37019820_+"; exonnum "39"; txlen "15853";
chr3	ENSEMBL_gcm37	exon	37019670	37019820	2.25793597057114	+	.	gene_id "ENSMUSG00000037270.19"; transcript_id "ENSMUSG00000037270.19_tx_72"; exon_id "chr3_37019670_37019820_+"; exonnum "39"; txlen "15790";
chr3	ENSEMBL_gcm37	exon	37019670	37019820	2.17818016476199	+	.	gene_id "ENSMUSG00000037270.19"; transcript_id "ENSMUSG00000037270.19_tx_73"; exon_id "chr3_37019670_37019820_+"; exonnum "39"; txlen "15928";
chr3	ENSEMBL_gcm37	exon	37019670	37019820	0.0924784491787468	+	.	gene_id "ENSMUSG00000037270.19"; transcript_id "ENSMUSG00000037270.19_tx_74"; exon_id "chr3_37019670_37019820_+"; exonnum "40"; txlen "16158";
chr3	ENSEMBL_gcm37	exon	37019670	37019820	0.0924784491787468	+	.	gene_id "ENSMUSG00000037270.19"; transcript_id "ENSMUSG00000037270.19_tx_75"; exon_id "chr3_37019670_37019820_+"; exonnum "40"; txlen "16155";
chr3	ENSEMBL	exon	37019991	37020143	0	+	.	gene_id "ENSMUSG00000037270.19"; transcript_id "ENSMUST00000057272.15"; gene_type "protein_coding"; gene_name "Bltp1"; transcript_type "protein_coding"; transcript_name "Bltp1-201"; exon_number 40; exon_id "ENSMUSE00000675730.2"; level 3; protein_id "ENSMUSP00000060199.9"; transcript_support_level "5"; mgi_id "MGI:2444631"; tag "basic"; tag "Ensembl_canonical"; tag "GENCODE_Primary"; tag "appris_principal_1"; tag "CCDS"; ccdsid "CCDS50894.1"; havana_gene "OTTMUSG00000006539.1";
chr3	ENSEMBL	CDS	37019991	37020143	0	+	0	gene_id "ENSMUSG00000037270.19"; transcript_id "ENSMUST00000057272.15"; gene_type "protein_coding"; gene_name "Bltp1"; transcript_type "protein_coding"; transcript_name "Bltp1-201"; exon_number 40; exon_id "ENSMUSE00000675730.2"; level 3; protein_id "ENSMUSP00000060199.9"; transcript_support_level "5"; mgi_id "MGI:2444631"; tag "basic"; tag "Ensembl_canonical"; tag "GENCODE_Primary"; tag "appris_principal_1"; tag "CCDS"; ccdsid "CCDS50894.1"; havana_gene "OTTMUSG00000006539.1";
chr3	HAVANA	exon	37019991	37020143	0	+	.	gene_id "ENSMUSG00000037270.19"; transcript_id "ENSMUST00000152564.8"; gene_type "protein_coding"; gene_name "Bltp1"; transcript_type "protein_coding"; transcript_name "Bltp1-217"; exon_number 38; exon_id "ENSMUSE00000675730.2"; level 2; protein_id "ENSMUSP00000117808.2"; transcript_support_level "5"; mgi_id "MGI:2444631"; tag "NAGNAG_splice_site"; tag "not_organism_supported"; tag "basic"; tag "appris_principal_1"; tag "CCDS"; ccdsid "CCDS50894.1"; havana_gene "OTTMUSG00000006539.1"; havana_transcript "OTTMUST00000014930.1";
chr3	HAVANA	CDS	37019991	37020143	0	+	0	gene_id "ENSMUSG00000037270.19"; transcript_id "ENSMUST00000152564.8"; gene_type "protein_coding"; gene_name "Bltp1"; transcript_type "protein_coding"; transcript_name "Bltp1-217"; exon_number 38; exon_id "ENSMUSE00000675730.2"; level 2; protein_id "ENSMUSP00000117808.2"; transcript_support_level "5"; mgi_id "MGI:2444631"; tag "NAGNAG_splice_site"; tag "not_organism_supported"; tag "basic"; tag "appris_principal_1"; tag "CCDS"; ccdsid "CCDS50894.1"; havana_gene "OTTMUSG00000006539.1"; havana_transcript "OTTMUST00000014930.1";
chr3	HAVANA	exon	37019991	37020143	0	+	.	gene_id "ENSMUSG00000037270.19"; transcript_id "ENSMUST00000211820.2"; gene_type "protein_coding"; gene_name "Bltp1"; transcript_type "protein_coding"; transcript_name "Bltp1-223"; exon_number 38; exon_id "ENSMUSE00000675730.2"; level 2; protein_id "ENSMUSP00000148720.2"; transcript_support_level "5"; mgi_id "MGI:2444631"; tag "mRNA_end_NF"; tag "cds_end_NF"; tag "NAGNAG_splice_site"; tag "RNA_Seq_supported_only"; havana_gene "OTTMUSG00000006539.1"; havana_transcript "OTTMUST00000150678.1";
chr3	HAVANA	CDS	37019991	37020143	0	+	0	gene_id "ENSMUSG00000037270.19"; transcript_id "ENSMUST00000211820.2"; gene_type "protein_coding"; gene_name "Bltp1"; transcript_type "protein_coding"; transcript_name "Bltp1-223"; exon_number 38; exon_id "ENSMUSE00000675730.2"; level 2; protein_id "ENSMUSP00000148720.2"; transcript_support_level "5"; mgi_id "MGI:2444631"; tag "mRNA_end_NF"; tag "cds_end_NF"; tag "NAGNAG_splice_site"; tag "RNA_Seq_supported_only"; havana_gene "OTTMUSG00000006539.1"; havana_transcript "OTTMUST00000150678.1";
chr3	ENSEMBL_gcm37	exon	37019991	37020143	9.08251124939726	+	.	gene_id "ENSMUSG00000037270.19"; transcript_id "ENSMUSG00000037270.19_tx_33"; exon_id "chr3_37019991_37020143_+"; exonnum "40"; txlen "15730";
chr3	ENSEMBL_gcm37	exon	37019991	37020143	9.08251124939726	+	.	gene_id "ENSMUSG00000037270.19"; transcript_id "ENSMUSG00000037270.19_tx_34"; exon_id "chr3_37019991_37020143_+"; exonnum "40"; txlen "15793";
chr3	ENSEMBL_gcm37	exon	37019991	37020143	8.9228924043407	+	.	gene_id "ENSMUSG00000037270.19"; transcript_id "ENSMUSG00000037270.19_tx_35"; exon_id "chr3_37019991_37020143_+"; exonnum "40"; txlen "15790";
chr3	ENSEMBL_gcm37	exon	37019991	37020143	8.42069840086554	+	.	gene_id "ENSMUSG00000037270.19"; transcript_id "ENSMUSG00000037270.19_tx_36"; exon_id "chr3_37019991_37020143_+"; exonnum "40"; txlen "15727";
chr3	ENSEMBL_gcm37	exon	37019991	37020143	7.35173085572404	+	.	gene_id "ENSMUSG00000037270.19"; transcript_id "ENSMUSG00000037270.19_tx_37"; exon_id "chr3_37019991_37020143_+"; exonnum "40"; txlen "15835";
chr3	ENSEMBL_gcm37	exon	37019991	37020143	7.28727548439649	+	.	gene_id "ENSMUSG00000037270.19"; transcript_id "ENSMUSG00000037270.19_tx_38"; exon_id "chr3_37019991_37020143_+"; exonnum "40"; txlen "15898";
chr3	ENSEMBL_gcm37	exon	37019991	37020143	7.03466079263815	+	.	gene_id "ENSMUSG00000037270.19"; transcript_id "ENSMUSG00000037270.19_tx_40"; exon_id "chr3_37019991_37020143_+"; exonnum "40"; txlen "15781";
chr3	ENSEMBL_gcm37	exon	37019991	37020143	6.77346251663757	+	.	gene_id "ENSMUSG00000037270.19"; transcript_id "ENSMUSG00000037270.19_tx_43"; exon_id "chr3_37019991_37020143_+"; exonnum "40"; txlen "15844";
chr3	ENSEMBL_gcm37	exon	37019991	37020143	6.72814429595041	+	.	gene_id "ENSMUSG00000037270.19"; transcript_id "ENSMUSG00000037270.19_tx_44"; exon_id "chr3_37019991_37020143_+"; exonnum "40"; txlen "15832";
chr3	ENSEMBL_gcm37	exon	37019991	37020143	6.4797320752876	+	.	gene_id "ENSMUSG00000037270.19"; transcript_id "ENSMUSG00000037270.19_tx_46"; exon_id "chr3_37019991_37020143_+"; exonnum "40"; txlen "15778";
chr3	ENSEMBL_gcm37	exon	37019991	37020143	5.31682768464497	+	.	gene_id "ENSMUSG00000037270.19"; transcript_id "ENSMUSG00000037270.19_tx_47"; exon_id "chr3_37019991_37020143_+"; exonnum "40"; txlen "15841";
chr3	ENSEMBL_gcm37	exon	37019991	37020143	5.24859198160912	+	.	gene_id "ENSMUSG00000037270.19"; transcript_id "ENSMUSG00000037270.19_tx_48"; exon_id "chr3_37019991_37020143_+"; exonnum "40"; txlen "15886";
chr3	ENSEMBL_gcm37	exon	37019991	37020143	4.80790952655937	+	.	gene_id "ENSMUSG00000037270.19"; transcript_id "ENSMUSG00000037270.19_tx_50"; exon_id "chr3_37019991_37020143_+"; exonnum "40"; txlen "15895";
chr3	ENSEMBL_gcm37	exon	37019991	37020143	4.63409718386547	+	.	gene_id "ENSMUSG00000037270.19"; transcript_id "ENSMUSG00000037270.19_tx_52"; exon_id "chr3_37019991_37020143_+"; exonnum "40"; txlen "15883";
chr3	ENSEMBL_gcm37	exon	37019991	37020143	4.38125103720814	+	.	gene_id "ENSMUSG00000037270.19"; transcript_id "ENSMUSG00000037270.19_tx_54"; exon_id "chr3_37019991_37020143_+"; exonnum "40"; txlen "15949";
chr3	ENSEMBL_gcm37	exon	37019991	37020143	3.4713585786183	+	.	gene_id "ENSMUSG00000037270.19"; transcript_id "ENSMUSG00000037270.19_tx_58"; exon_id "chr3_37019991_37020143_+"; exonnum "40"; txlen "15931";
chr3	ENSEMBL_gcm37	exon	37019991	37020143	3.29456275856287	+	.	gene_id "ENSMUSG00000037270.19"; transcript_id "ENSMUSG00000037270.19_tx_59"; exon_id "chr3_37019991_37020143_+"; exonnum "40"; txlen "16045";
chr3	ENSEMBL_gcm37	exon	37019991	37020143	2.74195739397247	+	.	gene_id "ENSMUSG00000037270.19"; transcript_id "ENSMUSG00000037270.19_tx_62"; exon_id "chr3_37019991_37020143_+"; exonnum "40"; txlen "15994";
chr3	ENSEMBL_gcm37	exon	37019991	37020143	2.64239699019914	+	.	gene_id "ENSMUSG00000037270.19"; transcript_id "ENSMUSG00000037270.19_tx_64"; exon_id "chr3_37019991_37020143_+"; exonnum "40"; txlen "15946";
chr3	ENSEMBL_gcm37	exon	37019991	37020143	2.60771515078717	+	.	gene_id "ENSMUSG00000037270.19"; transcript_id "ENSMUSG00000037270.19_tx_65"; exon_id "chr3_37019991_37020143_+"; exonnum "40"; txlen "15853";
chr3	ENSEMBL_gcm37	exon	37019991	37020143	2.56269318760222	+	.	gene_id "ENSMUSG00000037270.19"; transcript_id "ENSMUSG00000037270.19_tx_66"; exon_id "chr3_37019991_37020143_+"; exonnum "39"; txlen "15579";
chr3	ENSEMBL_gcm37	exon	37019991	37020143	2.3317798049938	+	.	gene_id "ENSMUSG00000037270.19"; transcript_id "ENSMUSG00000037270.19_tx_71"; exon_id "chr3_37019991_37020143_+"; exonnum "39"; txlen "15642";
chr3	ENSEMBL_gcm37	exon	37019991	37020143	2.25793597057114	+	.	gene_id "ENSMUSG00000037270.19"; transcript_id "ENSMUSG00000037270.19_tx_72"; exon_id "chr3_37019991_37020143_+"; exonnum "40"; txlen "15790";
chr3	ENSEMBL_gcm37	exon	37019991	37020143	2.17818016476199	+	.	gene_id "ENSMUSG00000037270.19"; transcript_id "ENSMUSG00000037270.19_tx_73"; exon_id "chr3_37019991_37020143_+"; exonnum "40"; txlen "15928";
chr3	ENSEMBL_gcm37	exon	37019991	37020143	0.0924784491787468	+	.	gene_id "ENSMUSG00000037270.19"; transcript_id "ENSMUSG00000037270.19_tx_74"; exon_id "chr3_37019991_37020143_+"; exonnum "41"; txlen "16158";
chr3	ENSEMBL_gcm37	exon	37019991	37020143	0.0924784491787468	+	.	gene_id "ENSMUSG00000037270.19"; transcript_id "ENSMUSG00000037270.19_tx_75"; exon_id "chr3_37019991_37020143_+"; exonnum "41"; txlen "16155";
chr3	ENSEMBL	exon	37021259	37021499	0	+	.	gene_id "ENSMUSG00000037270.19"; transcript_id "ENSMUST00000057272.15"; gene_type "protein_coding"; gene_name "Bltp1"; transcript_type "protein_coding"; transcript_name "Bltp1-201"; exon_number 41; exon_id "ENSMUSE00000675729.2"; level 3; protein_id "ENSMUSP00000060199.9"; transcript_support_level "5"; mgi_id "MGI:2444631"; tag "basic"; tag "Ensembl_canonical"; tag "GENCODE_Primary"; tag "appris_principal_1"; tag "CCDS"; ccdsid "CCDS50894.1"; havana_gene "OTTMUSG00000006539.1";
chr3	ENSEMBL	CDS	37021259	37021499	0	+	0	gene_id "ENSMUSG00000037270.19"; transcript_id "ENSMUST00000057272.15"; gene_type "protein_coding"; gene_name "Bltp1"; transcript_type "protein_coding"; transcript_name "Bltp1-201"; exon_number 41; exon_id "ENSMUSE00000675729.2"; level 3; protein_id "ENSMUSP00000060199.9"; transcript_support_level "5"; mgi_id "MGI:2444631"; tag "basic"; tag "Ensembl_canonical"; tag "GENCODE_Primary"; tag "appris_principal_1"; tag "CCDS"; ccdsid "CCDS50894.1"; havana_gene "OTTMUSG00000006539.1";
chr3	HAVANA	exon	37021259	37021499	0	+	.	gene_id "ENSMUSG00000037270.19"; transcript_id "ENSMUST00000152564.8"; gene_type "protein_coding"; gene_name "Bltp1"; transcript_type "protein_coding"; transcript_name "Bltp1-217"; exon_number 39; exon_id "ENSMUSE00000675729.2"; level 2; protein_id "ENSMUSP00000117808.2"; transcript_support_level "5"; mgi_id "MGI:2444631"; tag "NAGNAG_splice_site"; tag "not_organism_supported"; tag "basic"; tag "appris_principal_1"; tag "CCDS"; ccdsid "CCDS50894.1"; havana_gene "OTTMUSG00000006539.1"; havana_transcript "OTTMUST00000014930.1";
chr3	HAVANA	CDS	37021259	37021499	0	+	0	gene_id "ENSMUSG00000037270.19"; transcript_id "ENSMUST00000152564.8"; gene_type "protein_coding"; gene_name "Bltp1"; transcript_type "protein_coding"; transcript_name "Bltp1-217"; exon_number 39; exon_id "ENSMUSE00000675729.2"; level 2; protein_id "ENSMUSP00000117808.2"; transcript_support_level "5"; mgi_id "MGI:2444631"; tag "NAGNAG_splice_site"; tag "not_organism_supported"; tag "basic"; tag "appris_principal_1"; tag "CCDS"; ccdsid "CCDS50894.1"; havana_gene "OTTMUSG00000006539.1"; havana_transcript "OTTMUST00000014930.1";
chr3	HAVANA	exon	37021259	37021499	0	+	.	gene_id "ENSMUSG00000037270.19"; transcript_id "ENSMUST00000211820.2"; gene_type "protein_coding"; gene_name "Bltp1"; transcript_type "protein_coding"; transcript_name "Bltp1-223"; exon_number 39; exon_id "ENSMUSE00000675729.2"; level 2; protein_id "ENSMUSP00000148720.2"; transcript_support_level "5"; mgi_id "MGI:2444631"; tag "mRNA_end_NF"; tag "cds_end_NF"; tag "NAGNAG_splice_site"; tag "RNA_Seq_supported_only"; havana_gene "OTTMUSG00000006539.1"; havana_transcript "OTTMUST00000150678.1";
chr3	HAVANA	CDS	37021259	37021499	0	+	0	gene_id "ENSMUSG00000037270.19"; transcript_id "ENSMUST00000211820.2"; gene_type "protein_coding"; gene_name "Bltp1"; transcript_type "protein_coding"; transcript_name "Bltp1-223"; exon_number 39; exon_id "ENSMUSE00000675729.2"; level 2; protein_id "ENSMUSP00000148720.2"; transcript_support_level "5"; mgi_id "MGI:2444631"; tag "mRNA_end_NF"; tag "cds_end_NF"; tag "NAGNAG_splice_site"; tag "RNA_Seq_supported_only"; havana_gene "OTTMUSG00000006539.1"; havana_transcript "OTTMUST00000150678.1";
chr3	ENSEMBL_gcm37	exon	37021259	37021499	9.08251124939726	+	.	gene_id "ENSMUSG00000037270.19"; transcript_id "ENSMUSG00000037270.19_tx_33"; exon_id "chr3_37021259_37021499_+"; exonnum "41"; txlen "15730";
chr3	ENSEMBL_gcm37	exon	37021259	37021499	9.08251124939726	+	.	gene_id "ENSMUSG00000037270.19"; transcript_id "ENSMUSG00000037270.19_tx_34"; exon_id "chr3_37021259_37021499_+"; exonnum "41"; txlen "15793";
chr3	ENSEMBL_gcm37	exon	37021259	37021499	8.9228924043407	+	.	gene_id "ENSMUSG00000037270.19"; transcript_id "ENSMUSG00000037270.19_tx_35"; exon_id "chr3_37021259_37021499_+"; exonnum "41"; txlen "15790";
chr3	ENSEMBL_gcm37	exon	37021259	37021499	8.42069840086554	+	.	gene_id "ENSMUSG00000037270.19"; transcript_id "ENSMUSG00000037270.19_tx_36"; exon_id "chr3_37021259_37021499_+"; exonnum "41"; txlen "15727";
chr3	ENSEMBL_gcm37	exon	37021259	37021499	7.35173085572404	+	.	gene_id "ENSMUSG00000037270.19"; transcript_id "ENSMUSG00000037270.19_tx_37"; exon_id "chr3_37021259_37021499_+"; exonnum "41"; txlen "15835";
chr3	ENSEMBL_gcm37	exon	37021259	37021499	7.28727548439649	+	.	gene_id "ENSMUSG00000037270.19"; transcript_id "ENSMUSG00000037270.19_tx_38"; exon_id "chr3_37021259_37021499_+"; exonnum "41"; txlen "15898";
chr3	ENSEMBL_gcm37	exon	37021259	37021499	7.03466079263815	+	.	gene_id "ENSMUSG00000037270.19"; transcript_id "ENSMUSG00000037270.19_tx_40"; exon_id "chr3_37021259_37021499_+"; exonnum "41"; txlen "15781";
chr3	ENSEMBL_gcm37	exon	37021259	37021499	6.77346251663757	+	.	gene_id "ENSMUSG00000037270.19"; transcript_id "ENSMUSG00000037270.19_tx_43"; exon_id "chr3_37021259_37021499_+"; exonnum "41"; txlen "15844";
chr3	ENSEMBL_gcm37	exon	37021259	37021499	6.72814429595041	+	.	gene_id "ENSMUSG00000037270.19"; transcript_id "ENSMUSG00000037270.19_tx_44"; exon_id "chr3_37021259_37021499_+"; exonnum "41"; txlen "15832";
chr3	ENSEMBL_gcm37	exon	37021259	37021499	6.4797320752876	+	.	gene_id "ENSMUSG00000037270.19"; transcript_id "ENSMUSG00000037270.19_tx_46"; exon_id "chr3_37021259_37021499_+"; exonnum "41"; txlen "15778";
chr3	ENSEMBL_gcm37	exon	37021259	37021499	5.31682768464497	+	.	gene_id "ENSMUSG00000037270.19"; transcript_id "ENSMUSG00000037270.19_tx_47"; exon_id "chr3_37021259_37021499_+"; exonnum "41"; txlen "15841";
chr3	ENSEMBL_gcm37	exon	37021259	37021499	5.24859198160912	+	.	gene_id "ENSMUSG00000037270.19"; transcript_id "ENSMUSG00000037270.19_tx_48"; exon_id "chr3_37021259_37021499_+"; exonnum "41"; txlen "15886";
chr3	ENSEMBL_gcm37	exon	37021259	37021499	4.80790952655937	+	.	gene_id "ENSMUSG00000037270.19"; transcript_id "ENSMUSG00000037270.19_tx_50"; exon_id "chr3_37021259_37021499_+"; exonnum "41"; txlen "15895";
chr3	ENSEMBL_gcm37	exon	37021259	37021499	4.63409718386547	+	.	gene_id "ENSMUSG00000037270.19"; transcript_id "ENSMUSG00000037270.19_tx_52"; exon_id "chr3_37021259_37021499_+"; exonnum "41"; txlen "15883";
chr3	ENSEMBL_gcm37	exon	37021259	37021499	4.38125103720814	+	.	gene_id "ENSMUSG00000037270.19"; transcript_id "ENSMUSG00000037270.19_tx_54"; exon_id "chr3_37021259_37021499_+"; exonnum "41"; txlen "15949";
chr3	ENSEMBL_gcm37	exon	37021259	37021499	3.4713585786183	+	.	gene_id "ENSMUSG00000037270.19"; transcript_id "ENSMUSG00000037270.19_tx_58"; exon_id "chr3_37021259_37021499_+"; exonnum "41"; txlen "15931";
chr3	ENSEMBL_gcm37	exon	37021259	37021499	3.29456275856287	+	.	gene_id "ENSMUSG00000037270.19"; transcript_id "ENSMUSG00000037270.19_tx_59"; exon_id "chr3_37021259_37021499_+"; exonnum "41"; txlen "16045";
chr3	ENSEMBL_gcm37	exon	37021259	37021499	2.74195739397247	+	.	gene_id "ENSMUSG00000037270.19"; transcript_id "ENSMUSG00000037270.19_tx_62"; exon_id "chr3_37021259_37021499_+"; exonnum "41"; txlen "15994";
chr3	ENSEMBL_gcm37	exon	37021259	37021499	2.64239699019914	+	.	gene_id "ENSMUSG00000037270.19"; transcript_id "ENSMUSG00000037270.19_tx_64"; exon_id "chr3_37021259_37021499_+"; exonnum "41"; txlen "15946";
chr3	ENSEMBL_gcm37	exon	37021259	37021499	2.60771515078717	+	.	gene_id "ENSMUSG00000037270.19"; transcript_id "ENSMUSG00000037270.19_tx_65"; exon_id "chr3_37021259_37021499_+"; exonnum "41"; txlen "15853";
chr3	ENSEMBL_gcm37	exon	37021259	37021499	2.56269318760222	+	.	gene_id "ENSMUSG00000037270.19"; transcript_id "ENSMUSG00000037270.19_tx_66"; exon_id "chr3_37021259_37021499_+"; exonnum "40"; txlen "15579";
chr3	ENSEMBL_gcm37	exon	37021259	37021499	2.3317798049938	+	.	gene_id "ENSMUSG00000037270.19"; transcript_id "ENSMUSG00000037270.19_tx_71"; exon_id "chr3_37021259_37021499_+"; exonnum "40"; txlen "15642";
chr3	ENSEMBL_gcm37	exon	37021259	37021499	2.25793597057114	+	.	gene_id "ENSMUSG00000037270.19"; transcript_id "ENSMUSG00000037270.19_tx_72"; exon_id "chr3_37021259_37021499_+"; exonnum "41"; txlen "15790";
chr3	ENSEMBL_gcm37	exon	37021259	37021499	2.17818016476199	+	.	gene_id "ENSMUSG00000037270.19"; transcript_id "ENSMUSG00000037270.19_tx_73"; exon_id "chr3_37021259_37021499_+"; exonnum "41"; txlen "15928";
chr3	ENSEMBL_gcm37	exon	37021259	37021499	0.0924784491787468	+	.	gene_id "ENSMUSG00000037270.19"; transcript_id "ENSMUSG00000037270.19_tx_74"; exon_id "chr3_37021259_37021499_+"; exonnum "42"; txlen "16158";
chr3	ENSEMBL_gcm37	exon	37021259	37021499	0.0924784491787468	+	.	gene_id "ENSMUSG00000037270.19"; transcript_id "ENSMUSG00000037270.19_tx_75"; exon_id "chr3_37021259_37021499_+"; exonnum "42"; txlen "16155";
chr3	ENSEMBL	exon	37023295	37023437	0	+	.	gene_id "ENSMUSG00000037270.19"; transcript_id "ENSMUST00000057272.15"; gene_type "protein_coding"; gene_name "Bltp1"; transcript_type "protein_coding"; transcript_name "Bltp1-201"; exon_number 42; exon_id "ENSMUSE00000675728.2"; level 3; protein_id "ENSMUSP00000060199.9"; transcript_support_level "5"; mgi_id "MGI:2444631"; tag "basic"; tag "Ensembl_canonical"; tag "GENCODE_Primary"; tag "appris_principal_1"; tag "CCDS"; ccdsid "CCDS50894.1"; havana_gene "OTTMUSG00000006539.1";
chr3	ENSEMBL	CDS	37023295	37023437	0	+	2	gene_id "ENSMUSG00000037270.19"; transcript_id "ENSMUST00000057272.15"; gene_type "protein_coding"; gene_name "Bltp1"; transcript_type "protein_coding"; transcript_name "Bltp1-201"; exon_number 42; exon_id "ENSMUSE00000675728.2"; level 3; protein_id "ENSMUSP00000060199.9"; transcript_support_level "5"; mgi_id "MGI:2444631"; tag "basic"; tag "Ensembl_canonical"; tag "GENCODE_Primary"; tag "appris_principal_1"; tag "CCDS"; ccdsid "CCDS50894.1"; havana_gene "OTTMUSG00000006539.1";
chr3	HAVANA	exon	37023295	37023437	0	+	.	gene_id "ENSMUSG00000037270.19"; transcript_id "ENSMUST00000152564.8"; gene_type "protein_coding"; gene_name "Bltp1"; transcript_type "protein_coding"; transcript_name "Bltp1-217"; exon_number 40; exon_id "ENSMUSE00000675728.2"; level 2; protein_id "ENSMUSP00000117808.2"; transcript_support_level "5"; mgi_id "MGI:2444631"; tag "NAGNAG_splice_site"; tag "not_organism_supported"; tag "basic"; tag "appris_principal_1"; tag "CCDS"; ccdsid "CCDS50894.1"; havana_gene "OTTMUSG00000006539.1"; havana_transcript "OTTMUST00000014930.1";
chr3	HAVANA	CDS	37023295	37023437	0	+	2	gene_id "ENSMUSG00000037270.19"; transcript_id "ENSMUST00000152564.8"; gene_type "protein_coding"; gene_name "Bltp1"; transcript_type "protein_coding"; transcript_name "Bltp1-217"; exon_number 40; exon_id "ENSMUSE00000675728.2"; level 2; protein_id "ENSMUSP00000117808.2"; transcript_support_level "5"; mgi_id "MGI:2444631"; tag "NAGNAG_splice_site"; tag "not_organism_supported"; tag "basic"; tag "appris_principal_1"; tag "CCDS"; ccdsid "CCDS50894.1"; havana_gene "OTTMUSG00000006539.1"; havana_transcript "OTTMUST00000014930.1";
chr3	HAVANA	exon	37023295	37023437	0	+	.	gene_id "ENSMUSG00000037270.19"; transcript_id "ENSMUST00000211820.2"; gene_type "protein_coding"; gene_name "Bltp1"; transcript_type "protein_coding"; transcript_name "Bltp1-223"; exon_number 40; exon_id "ENSMUSE00000675728.2"; level 2; protein_id "ENSMUSP00000148720.2"; transcript_support_level "5"; mgi_id "MGI:2444631"; tag "mRNA_end_NF"; tag "cds_end_NF"; tag "NAGNAG_splice_site"; tag "RNA_Seq_supported_only"; havana_gene "OTTMUSG00000006539.1"; havana_transcript "OTTMUST00000150678.1";
chr3	HAVANA	CDS	37023295	37023437	0	+	2	gene_id "ENSMUSG00000037270.19"; transcript_id "ENSMUST00000211820.2"; gene_type "protein_coding"; gene_name "Bltp1"; transcript_type "protein_coding"; transcript_name "Bltp1-223"; exon_number 40; exon_id "ENSMUSE00000675728.2"; level 2; protein_id "ENSMUSP00000148720.2"; transcript_support_level "5"; mgi_id "MGI:2444631"; tag "mRNA_end_NF"; tag "cds_end_NF"; tag "NAGNAG_splice_site"; tag "RNA_Seq_supported_only"; havana_gene "OTTMUSG00000006539.1"; havana_transcript "OTTMUST00000150678.1";
chr3	ENSEMBL_gcm37	exon	37023295	37023437	9.08251124939726	+	.	gene_id "ENSMUSG00000037270.19"; transcript_id "ENSMUSG00000037270.19_tx_33"; exon_id "chr3_37023295_37023437_+"; exonnum "42"; txlen "15730";
chr3	ENSEMBL_gcm37	exon	37023295	37023437	9.08251124939726	+	.	gene_id "ENSMUSG00000037270.19"; transcript_id "ENSMUSG00000037270.19_tx_34"; exon_id "chr3_37023295_37023437_+"; exonnum "42"; txlen "15793";
chr3	ENSEMBL_gcm37	exon	37023295	37023437	8.9228924043407	+	.	gene_id "ENSMUSG00000037270.19"; transcript_id "ENSMUSG00000037270.19_tx_35"; exon_id "chr3_37023295_37023437_+"; exonnum "42"; txlen "15790";
chr3	ENSEMBL_gcm37	exon	37023295	37023437	8.42069840086554	+	.	gene_id "ENSMUSG00000037270.19"; transcript_id "ENSMUSG00000037270.19_tx_36"; exon_id "chr3_37023295_37023437_+"; exonnum "42"; txlen "15727";
chr3	ENSEMBL_gcm37	exon	37023295	37023437	7.35173085572404	+	.	gene_id "ENSMUSG00000037270.19"; transcript_id "ENSMUSG00000037270.19_tx_37"; exon_id "chr3_37023295_37023437_+"; exonnum "42"; txlen "15835";
chr3	ENSEMBL_gcm37	exon	37023295	37023437	7.28727548439649	+	.	gene_id "ENSMUSG00000037270.19"; transcript_id "ENSMUSG00000037270.19_tx_38"; exon_id "chr3_37023295_37023437_+"; exonnum "42"; txlen "15898";
chr3	ENSEMBL_gcm37	exon	37023295	37023437	7.03466079263815	+	.	gene_id "ENSMUSG00000037270.19"; transcript_id "ENSMUSG00000037270.19_tx_40"; exon_id "chr3_37023295_37023437_+"; exonnum "42"; txlen "15781";
chr3	ENSEMBL_gcm37	exon	37023295	37023437	6.77346251663757	+	.	gene_id "ENSMUSG00000037270.19"; transcript_id "ENSMUSG00000037270.19_tx_43"; exon_id "chr3_37023295_37023437_+"; exonnum "42"; txlen "15844";
chr3	ENSEMBL_gcm37	exon	37023295	37023437	6.72814429595041	+	.	gene_id "ENSMUSG00000037270.19"; transcript_id "ENSMUSG00000037270.19_tx_44"; exon_id "chr3_37023295_37023437_+"; exonnum "42"; txlen "15832";
chr3	ENSEMBL_gcm37	exon	37023295	37023437	6.4797320752876	+	.	gene_id "ENSMUSG00000037270.19"; transcript_id "ENSMUSG00000037270.19_tx_46"; exon_id "chr3_37023295_37023437_+"; exonnum "42"; txlen "15778";
chr3	ENSEMBL_gcm37	exon	37023295	37023437	5.31682768464497	+	.	gene_id "ENSMUSG00000037270.19"; transcript_id "ENSMUSG00000037270.19_tx_47"; exon_id "chr3_37023295_37023437_+"; exonnum "42"; txlen "15841";
chr3	ENSEMBL_gcm37	exon	37023295	37023437	5.24859198160912	+	.	gene_id "ENSMUSG00000037270.19"; transcript_id "ENSMUSG00000037270.19_tx_48"; exon_id "chr3_37023295_37023437_+"; exonnum "42"; txlen "15886";
chr3	ENSEMBL_gcm37	exon	37023295	37023437	4.80790952655937	+	.	gene_id "ENSMUSG00000037270.19"; transcript_id "ENSMUSG00000037270.19_tx_50"; exon_id "chr3_37023295_37023437_+"; exonnum "42"; txlen "15895";
chr3	ENSEMBL_gcm37	exon	37023295	37023437	4.63409718386547	+	.	gene_id "ENSMUSG00000037270.19"; transcript_id "ENSMUSG00000037270.19_tx_52"; exon_id "chr3_37023295_37023437_+"; exonnum "42"; txlen "15883";
chr3	ENSEMBL_gcm37	exon	37023295	37023437	4.38125103720814	+	.	gene_id "ENSMUSG00000037270.19"; transcript_id "ENSMUSG00000037270.19_tx_54"; exon_id "chr3_37023295_37023437_+"; exonnum "42"; txlen "15949";
chr3	ENSEMBL_gcm37	exon	37023295	37023437	3.4713585786183	+	.	gene_id "ENSMUSG00000037270.19"; transcript_id "ENSMUSG00000037270.19_tx_58"; exon_id "chr3_37023295_37023437_+"; exonnum "42"; txlen "15931";
chr3	ENSEMBL_gcm37	exon	37023295	37023437	3.29456275856287	+	.	gene_id "ENSMUSG00000037270.19"; transcript_id "ENSMUSG00000037270.19_tx_59"; exon_id "chr3_37023295_37023437_+"; exonnum "42"; txlen "16045";
chr3	ENSEMBL_gcm37	exon	37023295	37023437	2.74195739397247	+	.	gene_id "ENSMUSG00000037270.19"; transcript_id "ENSMUSG00000037270.19_tx_62"; exon_id "chr3_37023295_37023437_+"; exonnum "42"; txlen "15994";
chr3	ENSEMBL_gcm37	exon	37023295	37023437	2.64239699019914	+	.	gene_id "ENSMUSG00000037270.19"; transcript_id "ENSMUSG00000037270.19_tx_64"; exon_id "chr3_37023295_37023437_+"; exonnum "42"; txlen "15946";
chr3	ENSEMBL_gcm37	exon	37023295	37023437	2.60771515078717	+	.	gene_id "ENSMUSG00000037270.19"; transcript_id "ENSMUSG00000037270.19_tx_65"; exon_id "chr3_37023295_37023437_+"; exonnum "42"; txlen "15853";
chr3	ENSEMBL_gcm37	exon	37023295	37023437	2.56269318760222	+	.	gene_id "ENSMUSG00000037270.19"; transcript_id "ENSMUSG00000037270.19_tx_66"; exon_id "chr3_37023295_37023437_+"; exonnum "41"; txlen "15579";
chr3	ENSEMBL_gcm37	exon	37023295	37023437	2.3317798049938	+	.	gene_id "ENSMUSG00000037270.19"; transcript_id "ENSMUSG00000037270.19_tx_71"; exon_id "chr3_37023295_37023437_+"; exonnum "41"; txlen "15642";
chr3	ENSEMBL_gcm37	exon	37023295	37023437	2.25793597057114	+	.	gene_id "ENSMUSG00000037270.19"; transcript_id "ENSMUSG00000037270.19_tx_72"; exon_id "chr3_37023295_37023437_+"; exonnum "42"; txlen "15790";
chr3	ENSEMBL_gcm37	exon	37023295	37023437	2.17818016476199	+	.	gene_id "ENSMUSG00000037270.19"; transcript_id "ENSMUSG00000037270.19_tx_73"; exon_id "chr3_37023295_37023437_+"; exonnum "42"; txlen "15928";
chr3	ENSEMBL_gcm37	exon	37023295	37023437	0.0924784491787468	+	.	gene_id "ENSMUSG00000037270.19"; transcript_id "ENSMUSG00000037270.19_tx_74"; exon_id "chr3_37023295_37023437_+"; exonnum "43"; txlen "16158";
chr3	ENSEMBL_gcm37	exon	37023295	37023437	0.0924784491787468	+	.	gene_id "ENSMUSG00000037270.19"; transcript_id "ENSMUSG00000037270.19_tx_75"; exon_id "chr3_37023295_37023437_+"; exonnum "43"; txlen "16155";
chr3	ENSEMBL	exon	37027380	37027599	0	+	.	gene_id "ENSMUSG00000037270.19"; transcript_id "ENSMUST00000057272.15"; gene_type "protein_coding"; gene_name "Bltp1"; transcript_type "protein_coding"; transcript_name "Bltp1-201"; exon_number 43; exon_id "ENSMUSE00000675726.2"; level 3; protein_id "ENSMUSP00000060199.9"; transcript_support_level "5"; mgi_id "MGI:2444631"; tag "basic"; tag "Ensembl_canonical"; tag "GENCODE_Primary"; tag "appris_principal_1"; tag "CCDS"; ccdsid "CCDS50894.1"; havana_gene "OTTMUSG00000006539.1";
chr3	ENSEMBL	CDS	37027380	37027599	0	+	0	gene_id "ENSMUSG00000037270.19"; transcript_id "ENSMUST00000057272.15"; gene_type "protein_coding"; gene_name "Bltp1"; transcript_type "protein_coding"; transcript_name "Bltp1-201"; exon_number 43; exon_id "ENSMUSE00000675726.2"; level 3; protein_id "ENSMUSP00000060199.9"; transcript_support_level "5"; mgi_id "MGI:2444631"; tag "basic"; tag "Ensembl_canonical"; tag "GENCODE_Primary"; tag "appris_principal_1"; tag "CCDS"; ccdsid "CCDS50894.1"; havana_gene "OTTMUSG00000006539.1";
chr3	HAVANA	exon	37027380	37027599	0	+	.	gene_id "ENSMUSG00000037270.19"; transcript_id "ENSMUST00000152564.8"; gene_type "protein_coding"; gene_name "Bltp1"; transcript_type "protein_coding"; transcript_name "Bltp1-217"; exon_number 41; exon_id "ENSMUSE00000675726.2"; level 2; protein_id "ENSMUSP00000117808.2"; transcript_support_level "5"; mgi_id "MGI:2444631"; tag "NAGNAG_splice_site"; tag "not_organism_supported"; tag "basic"; tag "appris_principal_1"; tag "CCDS"; ccdsid "CCDS50894.1"; havana_gene "OTTMUSG00000006539.1"; havana_transcript "OTTMUST00000014930.1";
chr3	HAVANA	CDS	37027380	37027599	0	+	0	gene_id "ENSMUSG00000037270.19"; transcript_id "ENSMUST00000152564.8"; gene_type "protein_coding"; gene_name "Bltp1"; transcript_type "protein_coding"; transcript_name "Bltp1-217"; exon_number 41; exon_id "ENSMUSE00000675726.2"; level 2; protein_id "ENSMUSP00000117808.2"; transcript_support_level "5"; mgi_id "MGI:2444631"; tag "NAGNAG_splice_site"; tag "not_organism_supported"; tag "basic"; tag "appris_principal_1"; tag "CCDS"; ccdsid "CCDS50894.1"; havana_gene "OTTMUSG00000006539.1"; havana_transcript "OTTMUST00000014930.1";
chr3	HAVANA	exon	37027380	37027599	0	+	.	gene_id "ENSMUSG00000037270.19"; transcript_id "ENSMUST00000211820.2"; gene_type "protein_coding"; gene_name "Bltp1"; transcript_type "protein_coding"; transcript_name "Bltp1-223"; exon_number 41; exon_id "ENSMUSE00000675726.2"; level 2; protein_id "ENSMUSP00000148720.2"; transcript_support_level "5"; mgi_id "MGI:2444631"; tag "mRNA_end_NF"; tag "cds_end_NF"; tag "NAGNAG_splice_site"; tag "RNA_Seq_supported_only"; havana_gene "OTTMUSG00000006539.1"; havana_transcript "OTTMUST00000150678.1";
chr3	HAVANA	CDS	37027380	37027599	0	+	0	gene_id "ENSMUSG00000037270.19"; transcript_id "ENSMUST00000211820.2"; gene_type "protein_coding"; gene_name "Bltp1"; transcript_type "protein_coding"; transcript_name "Bltp1-223"; exon_number 41; exon_id "ENSMUSE00000675726.2"; level 2; protein_id "ENSMUSP00000148720.2"; transcript_support_level "5"; mgi_id "MGI:2444631"; tag "mRNA_end_NF"; tag "cds_end_NF"; tag "NAGNAG_splice_site"; tag "RNA_Seq_supported_only"; havana_gene "OTTMUSG00000006539.1"; havana_transcript "OTTMUST00000150678.1";
chr3	ENSEMBL_gcm37	exon	37027380	37027599	9.08251124939726	+	.	gene_id "ENSMUSG00000037270.19"; transcript_id "ENSMUSG00000037270.19_tx_33"; exon_id "chr3_37027380_37027599_+"; exonnum "43"; txlen "15730";
chr3	ENSEMBL_gcm37	exon	37027380	37027599	9.08251124939726	+	.	gene_id "ENSMUSG00000037270.19"; transcript_id "ENSMUSG00000037270.19_tx_34"; exon_id "chr3_37027380_37027599_+"; exonnum "43"; txlen "15793";
chr3	ENSEMBL_gcm37	exon	37027380	37027599	8.9228924043407	+	.	gene_id "ENSMUSG00000037270.19"; transcript_id "ENSMUSG00000037270.19_tx_35"; exon_id "chr3_37027380_37027599_+"; exonnum "43"; txlen "15790";
chr3	ENSEMBL_gcm37	exon	37027380	37027599	8.42069840086554	+	.	gene_id "ENSMUSG00000037270.19"; transcript_id "ENSMUSG00000037270.19_tx_36"; exon_id "chr3_37027380_37027599_+"; exonnum "43"; txlen "15727";
chr3	ENSEMBL_gcm37	exon	37027380	37027599	7.35173085572404	+	.	gene_id "ENSMUSG00000037270.19"; transcript_id "ENSMUSG00000037270.19_tx_37"; exon_id "chr3_37027380_37027599_+"; exonnum "43"; txlen "15835";
chr3	ENSEMBL_gcm37	exon	37027380	37027599	7.28727548439649	+	.	gene_id "ENSMUSG00000037270.19"; transcript_id "ENSMUSG00000037270.19_tx_38"; exon_id "chr3_37027380_37027599_+"; exonnum "43"; txlen "15898";
chr3	ENSEMBL_gcm37	exon	37027380	37027599	7.03466079263815	+	.	gene_id "ENSMUSG00000037270.19"; transcript_id "ENSMUSG00000037270.19_tx_40"; exon_id "chr3_37027380_37027599_+"; exonnum "43"; txlen "15781";
chr3	ENSEMBL_gcm37	exon	37027380	37027599	6.77346251663757	+	.	gene_id "ENSMUSG00000037270.19"; transcript_id "ENSMUSG00000037270.19_tx_43"; exon_id "chr3_37027380_37027599_+"; exonnum "43"; txlen "15844";
chr3	ENSEMBL_gcm37	exon	37027380	37027599	6.72814429595041	+	.	gene_id "ENSMUSG00000037270.19"; transcript_id "ENSMUSG00000037270.19_tx_44"; exon_id "chr3_37027380_37027599_+"; exonnum "43"; txlen "15832";
chr3	ENSEMBL_gcm37	exon	37027380	37027599	6.4797320752876	+	.	gene_id "ENSMUSG00000037270.19"; transcript_id "ENSMUSG00000037270.19_tx_46"; exon_id "chr3_37027380_37027599_+"; exonnum "43"; txlen "15778";
chr3	ENSEMBL_gcm37	exon	37027380	37027599	5.31682768464497	+	.	gene_id "ENSMUSG00000037270.19"; transcript_id "ENSMUSG00000037270.19_tx_47"; exon_id "chr3_37027380_37027599_+"; exonnum "43"; txlen "15841";
chr3	ENSEMBL_gcm37	exon	37027380	37027599	5.24859198160912	+	.	gene_id "ENSMUSG00000037270.19"; transcript_id "ENSMUSG00000037270.19_tx_48"; exon_id "chr3_37027380_37027599_+"; exonnum "43"; txlen "15886";
chr3	ENSEMBL_gcm37	exon	37027380	37027599	4.80790952655937	+	.	gene_id "ENSMUSG00000037270.19"; transcript_id "ENSMUSG00000037270.19_tx_50"; exon_id "chr3_37027380_37027599_+"; exonnum "43"; txlen "15895";
chr3	ENSEMBL_gcm37	exon	37027380	37027599	4.63409718386547	+	.	gene_id "ENSMUSG00000037270.19"; transcript_id "ENSMUSG00000037270.19_tx_52"; exon_id "chr3_37027380_37027599_+"; exonnum "43"; txlen "15883";
chr3	ENSEMBL_gcm37	exon	37027380	37027599	4.38125103720814	+	.	gene_id "ENSMUSG00000037270.19"; transcript_id "ENSMUSG00000037270.19_tx_54"; exon_id "chr3_37027380_37027599_+"; exonnum "43"; txlen "15949";
chr3	ENSEMBL_gcm37	exon	37027380	37027599	3.4713585786183	+	.	gene_id "ENSMUSG00000037270.19"; transcript_id "ENSMUSG00000037270.19_tx_58"; exon_id "chr3_37027380_37027599_+"; exonnum "43"; txlen "15931";
chr3	ENSEMBL_gcm37	exon	37027380	37027599	3.29456275856287	+	.	gene_id "ENSMUSG00000037270.19"; transcript_id "ENSMUSG00000037270.19_tx_59"; exon_id "chr3_37027380_37027599_+"; exonnum "43"; txlen "16045";
chr3	ENSEMBL_gcm37	exon	37027380	37027599	2.74195739397247	+	.	gene_id "ENSMUSG00000037270.19"; transcript_id "ENSMUSG00000037270.19_tx_62"; exon_id "chr3_37027380_37027599_+"; exonnum "43"; txlen "15994";
chr3	ENSEMBL_gcm37	exon	37027380	37027599	2.64239699019914	+	.	gene_id "ENSMUSG00000037270.19"; transcript_id "ENSMUSG00000037270.19_tx_64"; exon_id "chr3_37027380_37027599_+"; exonnum "43"; txlen "15946";
chr3	ENSEMBL_gcm37	exon	37027380	37027599	2.60771515078717	+	.	gene_id "ENSMUSG00000037270.19"; transcript_id "ENSMUSG00000037270.19_tx_65"; exon_id "chr3_37027380_37027599_+"; exonnum "43"; txlen "15853";
chr3	ENSEMBL_gcm37	exon	37027380	37027599	2.56269318760222	+	.	gene_id "ENSMUSG00000037270.19"; transcript_id "ENSMUSG00000037270.19_tx_66"; exon_id "chr3_37027380_37027599_+"; exonnum "42"; txlen "15579";
chr3	ENSEMBL_gcm37	exon	37027380	37027599	2.3317798049938	+	.	gene_id "ENSMUSG00000037270.19"; transcript_id "ENSMUSG00000037270.19_tx_71"; exon_id "chr3_37027380_37027599_+"; exonnum "42"; txlen "15642";
chr3	ENSEMBL_gcm37	exon	37027380	37027599	2.25793597057114	+	.	gene_id "ENSMUSG00000037270.19"; transcript_id "ENSMUSG00000037270.19_tx_72"; exon_id "chr3_37027380_37027599_+"; exonnum "43"; txlen "15790";
chr3	ENSEMBL_gcm37	exon	37027380	37027599	2.17818016476199	+	.	gene_id "ENSMUSG00000037270.19"; transcript_id "ENSMUSG00000037270.19_tx_73"; exon_id "chr3_37027380_37027599_+"; exonnum "43"; txlen "15928";
chr3	ENSEMBL_gcm37	exon	37027380	37027599	0.0924784491787468	+	.	gene_id "ENSMUSG00000037270.19"; transcript_id "ENSMUSG00000037270.19_tx_74"; exon_id "chr3_37027380_37027599_+"; exonnum "44"; txlen "16158";
chr3	ENSEMBL_gcm37	exon	37027380	37027599	0.0924784491787468	+	.	gene_id "ENSMUSG00000037270.19"; transcript_id "ENSMUSG00000037270.19_tx_75"; exon_id "chr3_37027380_37027599_+"; exonnum "44"; txlen "16155";
chr3	ENSEMBL	exon	37028317	37028475	0	+	.	gene_id "ENSMUSG00000037270.19"; transcript_id "ENSMUST00000057272.15"; gene_type "protein_coding"; gene_name "Bltp1"; transcript_type "protein_coding"; transcript_name "Bltp1-201"; exon_number 44; exon_id "ENSMUSE00000675725.2"; level 3; protein_id "ENSMUSP00000060199.9"; transcript_support_level "5"; mgi_id "MGI:2444631"; tag "basic"; tag "Ensembl_canonical"; tag "GENCODE_Primary"; tag "appris_principal_1"; tag "CCDS"; ccdsid "CCDS50894.1"; havana_gene "OTTMUSG00000006539.1";
chr3	ENSEMBL	CDS	37028317	37028475	0	+	2	gene_id "ENSMUSG00000037270.19"; transcript_id "ENSMUST00000057272.15"; gene_type "protein_coding"; gene_name "Bltp1"; transcript_type "protein_coding"; transcript_name "Bltp1-201"; exon_number 44; exon_id "ENSMUSE00000675725.2"; level 3; protein_id "ENSMUSP00000060199.9"; transcript_support_level "5"; mgi_id "MGI:2444631"; tag "basic"; tag "Ensembl_canonical"; tag "GENCODE_Primary"; tag "appris_principal_1"; tag "CCDS"; ccdsid "CCDS50894.1"; havana_gene "OTTMUSG00000006539.1";
chr3	HAVANA	exon	37028317	37028475	0	+	.	gene_id "ENSMUSG00000037270.19"; transcript_id "ENSMUST00000152564.8"; gene_type "protein_coding"; gene_name "Bltp1"; transcript_type "protein_coding"; transcript_name "Bltp1-217"; exon_number 42; exon_id "ENSMUSE00000675725.2"; level 2; protein_id "ENSMUSP00000117808.2"; transcript_support_level "5"; mgi_id "MGI:2444631"; tag "NAGNAG_splice_site"; tag "not_organism_supported"; tag "basic"; tag "appris_principal_1"; tag "CCDS"; ccdsid "CCDS50894.1"; havana_gene "OTTMUSG00000006539.1"; havana_transcript "OTTMUST00000014930.1";
chr3	HAVANA	CDS	37028317	37028475	0	+	2	gene_id "ENSMUSG00000037270.19"; transcript_id "ENSMUST00000152564.8"; gene_type "protein_coding"; gene_name "Bltp1"; transcript_type "protein_coding"; transcript_name "Bltp1-217"; exon_number 42; exon_id "ENSMUSE00000675725.2"; level 2; protein_id "ENSMUSP00000117808.2"; transcript_support_level "5"; mgi_id "MGI:2444631"; tag "NAGNAG_splice_site"; tag "not_organism_supported"; tag "basic"; tag "appris_principal_1"; tag "CCDS"; ccdsid "CCDS50894.1"; havana_gene "OTTMUSG00000006539.1"; havana_transcript "OTTMUST00000014930.1";
chr3	HAVANA	exon	37028317	37028475	0	+	.	gene_id "ENSMUSG00000037270.19"; transcript_id "ENSMUST00000211820.2"; gene_type "protein_coding"; gene_name "Bltp1"; transcript_type "protein_coding"; transcript_name "Bltp1-223"; exon_number 42; exon_id "ENSMUSE00000675725.2"; level 2; protein_id "ENSMUSP00000148720.2"; transcript_support_level "5"; mgi_id "MGI:2444631"; tag "mRNA_end_NF"; tag "cds_end_NF"; tag "NAGNAG_splice_site"; tag "RNA_Seq_supported_only"; havana_gene "OTTMUSG00000006539.1"; havana_transcript "OTTMUST00000150678.1";
chr3	HAVANA	CDS	37028317	37028475	0	+	2	gene_id "ENSMUSG00000037270.19"; transcript_id "ENSMUST00000211820.2"; gene_type "protein_coding"; gene_name "Bltp1"; transcript_type "protein_coding"; transcript_name "Bltp1-223"; exon_number 42; exon_id "ENSMUSE00000675725.2"; level 2; protein_id "ENSMUSP00000148720.2"; transcript_support_level "5"; mgi_id "MGI:2444631"; tag "mRNA_end_NF"; tag "cds_end_NF"; tag "NAGNAG_splice_site"; tag "RNA_Seq_supported_only"; havana_gene "OTTMUSG00000006539.1"; havana_transcript "OTTMUST00000150678.1";
chr3	ENSEMBL_gcm37	exon	37028317	37028475	9.08251124939726	+	.	gene_id "ENSMUSG00000037270.19"; transcript_id "ENSMUSG00000037270.19_tx_33"; exon_id "chr3_37028317_37028475_+"; exonnum "44"; txlen "15730";
chr3	ENSEMBL_gcm37	exon	37028317	37028475	9.08251124939726	+	.	gene_id "ENSMUSG00000037270.19"; transcript_id "ENSMUSG00000037270.19_tx_34"; exon_id "chr3_37028317_37028475_+"; exonnum "44"; txlen "15793";
chr3	ENSEMBL_gcm37	exon	37028317	37028475	8.9228924043407	+	.	gene_id "ENSMUSG00000037270.19"; transcript_id "ENSMUSG00000037270.19_tx_35"; exon_id "chr3_37028317_37028475_+"; exonnum "44"; txlen "15790";
chr3	ENSEMBL_gcm37	exon	37028317	37028475	8.42069840086554	+	.	gene_id "ENSMUSG00000037270.19"; transcript_id "ENSMUSG00000037270.19_tx_36"; exon_id "chr3_37028317_37028475_+"; exonnum "44"; txlen "15727";
chr3	ENSEMBL_gcm37	exon	37028317	37028475	7.35173085572404	+	.	gene_id "ENSMUSG00000037270.19"; transcript_id "ENSMUSG00000037270.19_tx_37"; exon_id "chr3_37028317_37028475_+"; exonnum "44"; txlen "15835";
chr3	ENSEMBL_gcm37	exon	37028317	37028475	7.28727548439649	+	.	gene_id "ENSMUSG00000037270.19"; transcript_id "ENSMUSG00000037270.19_tx_38"; exon_id "chr3_37028317_37028475_+"; exonnum "44"; txlen "15898";
chr3	ENSEMBL_gcm37	exon	37028317	37028475	7.03466079263815	+	.	gene_id "ENSMUSG00000037270.19"; transcript_id "ENSMUSG00000037270.19_tx_40"; exon_id "chr3_37028317_37028475_+"; exonnum "44"; txlen "15781";
chr3	ENSEMBL_gcm37	exon	37028317	37028475	6.77346251663757	+	.	gene_id "ENSMUSG00000037270.19"; transcript_id "ENSMUSG00000037270.19_tx_43"; exon_id "chr3_37028317_37028475_+"; exonnum "44"; txlen "15844";
chr3	ENSEMBL_gcm37	exon	37028317	37028475	6.72814429595041	+	.	gene_id "ENSMUSG00000037270.19"; transcript_id "ENSMUSG00000037270.19_tx_44"; exon_id "chr3_37028317_37028475_+"; exonnum "44"; txlen "15832";
chr3	ENSEMBL_gcm37	exon	37028317	37028475	6.4797320752876	+	.	gene_id "ENSMUSG00000037270.19"; transcript_id "ENSMUSG00000037270.19_tx_46"; exon_id "chr3_37028317_37028475_+"; exonnum "44"; txlen "15778";
chr3	ENSEMBL_gcm37	exon	37028317	37028475	5.31682768464497	+	.	gene_id "ENSMUSG00000037270.19"; transcript_id "ENSMUSG00000037270.19_tx_47"; exon_id "chr3_37028317_37028475_+"; exonnum "44"; txlen "15841";
chr3	ENSEMBL_gcm37	exon	37028317	37028475	5.24859198160912	+	.	gene_id "ENSMUSG00000037270.19"; transcript_id "ENSMUSG00000037270.19_tx_48"; exon_id "chr3_37028317_37028475_+"; exonnum "44"; txlen "15886";
chr3	ENSEMBL_gcm37	exon	37028317	37028475	4.80790952655937	+	.	gene_id "ENSMUSG00000037270.19"; transcript_id "ENSMUSG00000037270.19_tx_50"; exon_id "chr3_37028317_37028475_+"; exonnum "44"; txlen "15895";
chr3	ENSEMBL_gcm37	exon	37028317	37028475	4.63409718386547	+	.	gene_id "ENSMUSG00000037270.19"; transcript_id "ENSMUSG00000037270.19_tx_52"; exon_id "chr3_37028317_37028475_+"; exonnum "44"; txlen "15883";
chr3	ENSEMBL_gcm37	exon	37028317	37028475	4.38125103720814	+	.	gene_id "ENSMUSG00000037270.19"; transcript_id "ENSMUSG00000037270.19_tx_54"; exon_id "chr3_37028317_37028475_+"; exonnum "44"; txlen "15949";
chr3	ENSEMBL_gcm37	exon	37028317	37028475	3.4713585786183	+	.	gene_id "ENSMUSG00000037270.19"; transcript_id "ENSMUSG00000037270.19_tx_58"; exon_id "chr3_37028317_37028475_+"; exonnum "44"; txlen "15931";
chr3	ENSEMBL_gcm37	exon	37028317	37028475	3.29456275856287	+	.	gene_id "ENSMUSG00000037270.19"; transcript_id "ENSMUSG00000037270.19_tx_59"; exon_id "chr3_37028317_37028475_+"; exonnum "44"; txlen "16045";
chr3	ENSEMBL_gcm37	exon	37028317	37028475	2.74195739397247	+	.	gene_id "ENSMUSG00000037270.19"; transcript_id "ENSMUSG00000037270.19_tx_62"; exon_id "chr3_37028317_37028475_+"; exonnum "44"; txlen "15994";
chr3	ENSEMBL_gcm37	exon	37028317	37028475	2.64239699019914	+	.	gene_id "ENSMUSG00000037270.19"; transcript_id "ENSMUSG00000037270.19_tx_64"; exon_id "chr3_37028317_37028475_+"; exonnum "44"; txlen "15946";
chr3	ENSEMBL_gcm37	exon	37028317	37028475	2.60771515078717	+	.	gene_id "ENSMUSG00000037270.19"; transcript_id "ENSMUSG00000037270.19_tx_65"; exon_id "chr3_37028317_37028475_+"; exonnum "44"; txlen "15853";
chr3	ENSEMBL_gcm37	exon	37028317	37028475	2.56269318760222	+	.	gene_id "ENSMUSG00000037270.19"; transcript_id "ENSMUSG00000037270.19_tx_66"; exon_id "chr3_37028317_37028475_+"; exonnum "43"; txlen "15579";
chr3	ENSEMBL_gcm37	exon	37028317	37028475	2.3317798049938	+	.	gene_id "ENSMUSG00000037270.19"; transcript_id "ENSMUSG00000037270.19_tx_71"; exon_id "chr3_37028317_37028475_+"; exonnum "43"; txlen "15642";
chr3	ENSEMBL_gcm37	exon	37028317	37028475	2.25793597057114	+	.	gene_id "ENSMUSG00000037270.19"; transcript_id "ENSMUSG00000037270.19_tx_72"; exon_id "chr3_37028317_37028475_+"; exonnum "44"; txlen "15790";
chr3	ENSEMBL_gcm37	exon	37028317	37028475	2.17818016476199	+	.	gene_id "ENSMUSG00000037270.19"; transcript_id "ENSMUSG00000037270.19_tx_73"; exon_id "chr3_37028317_37028475_+"; exonnum "44"; txlen "15928";
chr3	ENSEMBL_gcm37	exon	37028317	37028475	0.0924784491787468	+	.	gene_id "ENSMUSG00000037270.19"; transcript_id "ENSMUSG00000037270.19_tx_74"; exon_id "chr3_37028317_37028475_+"; exonnum "45"; txlen "16158";
chr3	ENSEMBL_gcm37	exon	37028317	37028475	0.0924784491787468	+	.	gene_id "ENSMUSG00000037270.19"; transcript_id "ENSMUSG00000037270.19_tx_75"; exon_id "chr3_37028317_37028475_+"; exonnum "45"; txlen "16155";
chr3	ENSEMBL	exon	37029736	37029911	0	+	.	gene_id "ENSMUSG00000037270.19"; transcript_id "ENSMUST00000057272.15"; gene_type "protein_coding"; gene_name "Bltp1"; transcript_type "protein_coding"; transcript_name "Bltp1-201"; exon_number 45; exon_id "ENSMUSE00000675724.2"; level 3; protein_id "ENSMUSP00000060199.9"; transcript_support_level "5"; mgi_id "MGI:2444631"; tag "basic"; tag "Ensembl_canonical"; tag "GENCODE_Primary"; tag "appris_principal_1"; tag "CCDS"; ccdsid "CCDS50894.1"; havana_gene "OTTMUSG00000006539.1";
chr3	ENSEMBL	CDS	37029736	37029911	0	+	2	gene_id "ENSMUSG00000037270.19"; transcript_id "ENSMUST00000057272.15"; gene_type "protein_coding"; gene_name "Bltp1"; transcript_type "protein_coding"; transcript_name "Bltp1-201"; exon_number 45; exon_id "ENSMUSE00000675724.2"; level 3; protein_id "ENSMUSP00000060199.9"; transcript_support_level "5"; mgi_id "MGI:2444631"; tag "basic"; tag "Ensembl_canonical"; tag "GENCODE_Primary"; tag "appris_principal_1"; tag "CCDS"; ccdsid "CCDS50894.1"; havana_gene "OTTMUSG00000006539.1";
chr3	HAVANA	exon	37029736	37029911	0	+	.	gene_id "ENSMUSG00000037270.19"; transcript_id "ENSMUST00000152564.8"; gene_type "protein_coding"; gene_name "Bltp1"; transcript_type "protein_coding"; transcript_name "Bltp1-217"; exon_number 43; exon_id "ENSMUSE00000675724.2"; level 2; protein_id "ENSMUSP00000117808.2"; transcript_support_level "5"; mgi_id "MGI:2444631"; tag "NAGNAG_splice_site"; tag "not_organism_supported"; tag "basic"; tag "appris_principal_1"; tag "CCDS"; ccdsid "CCDS50894.1"; havana_gene "OTTMUSG00000006539.1"; havana_transcript "OTTMUST00000014930.1";
chr3	HAVANA	CDS	37029736	37029911	0	+	2	gene_id "ENSMUSG00000037270.19"; transcript_id "ENSMUST00000152564.8"; gene_type "protein_coding"; gene_name "Bltp1"; transcript_type "protein_coding"; transcript_name "Bltp1-217"; exon_number 43; exon_id "ENSMUSE00000675724.2"; level 2; protein_id "ENSMUSP00000117808.2"; transcript_support_level "5"; mgi_id "MGI:2444631"; tag "NAGNAG_splice_site"; tag "not_organism_supported"; tag "basic"; tag "appris_principal_1"; tag "CCDS"; ccdsid "CCDS50894.1"; havana_gene "OTTMUSG00000006539.1"; havana_transcript "OTTMUST00000014930.1";
chr3	HAVANA	exon	37029736	37029911	0	+	.	gene_id "ENSMUSG00000037270.19"; transcript_id "ENSMUST00000211820.2"; gene_type "protein_coding"; gene_name "Bltp1"; transcript_type "protein_coding"; transcript_name "Bltp1-223"; exon_number 43; exon_id "ENSMUSE00000675724.2"; level 2; protein_id "ENSMUSP00000148720.2"; transcript_support_level "5"; mgi_id "MGI:2444631"; tag "mRNA_end_NF"; tag "cds_end_NF"; tag "NAGNAG_splice_site"; tag "RNA_Seq_supported_only"; havana_gene "OTTMUSG00000006539.1"; havana_transcript "OTTMUST00000150678.1";
chr3	HAVANA	CDS	37029736	37029911	0	+	2	gene_id "ENSMUSG00000037270.19"; transcript_id "ENSMUST00000211820.2"; gene_type "protein_coding"; gene_name "Bltp1"; transcript_type "protein_coding"; transcript_name "Bltp1-223"; exon_number 43; exon_id "ENSMUSE00000675724.2"; level 2; protein_id "ENSMUSP00000148720.2"; transcript_support_level "5"; mgi_id "MGI:2444631"; tag "mRNA_end_NF"; tag "cds_end_NF"; tag "NAGNAG_splice_site"; tag "RNA_Seq_supported_only"; havana_gene "OTTMUSG00000006539.1"; havana_transcript "OTTMUST00000150678.1";
chr3	ENSEMBL_gcm37	exon	37029736	37029911	9.08251124939726	+	.	gene_id "ENSMUSG00000037270.19"; transcript_id "ENSMUSG00000037270.19_tx_33"; exon_id "chr3_37029736_37029911_+"; exonnum "45"; txlen "15730";
chr3	ENSEMBL_gcm37	exon	37029736	37029911	9.08251124939726	+	.	gene_id "ENSMUSG00000037270.19"; transcript_id "ENSMUSG00000037270.19_tx_34"; exon_id "chr3_37029736_37029911_+"; exonnum "45"; txlen "15793";
chr3	ENSEMBL_gcm37	exon	37029736	37029911	8.9228924043407	+	.	gene_id "ENSMUSG00000037270.19"; transcript_id "ENSMUSG00000037270.19_tx_35"; exon_id "chr3_37029736_37029911_+"; exonnum "45"; txlen "15790";
chr3	ENSEMBL_gcm37	exon	37029736	37029911	8.42069840086554	+	.	gene_id "ENSMUSG00000037270.19"; transcript_id "ENSMUSG00000037270.19_tx_36"; exon_id "chr3_37029736_37029911_+"; exonnum "45"; txlen "15727";
chr3	ENSEMBL_gcm37	exon	37029736	37029911	7.35173085572404	+	.	gene_id "ENSMUSG00000037270.19"; transcript_id "ENSMUSG00000037270.19_tx_37"; exon_id "chr3_37029736_37029911_+"; exonnum "45"; txlen "15835";
chr3	ENSEMBL_gcm37	exon	37029736	37029911	7.28727548439649	+	.	gene_id "ENSMUSG00000037270.19"; transcript_id "ENSMUSG00000037270.19_tx_38"; exon_id "chr3_37029736_37029911_+"; exonnum "45"; txlen "15898";
chr3	ENSEMBL_gcm37	exon	37029736	37029911	7.03466079263815	+	.	gene_id "ENSMUSG00000037270.19"; transcript_id "ENSMUSG00000037270.19_tx_40"; exon_id "chr3_37029736_37029911_+"; exonnum "45"; txlen "15781";
chr3	ENSEMBL_gcm37	exon	37029736	37029911	6.77346251663757	+	.	gene_id "ENSMUSG00000037270.19"; transcript_id "ENSMUSG00000037270.19_tx_43"; exon_id "chr3_37029736_37029911_+"; exonnum "45"; txlen "15844";
chr3	ENSEMBL_gcm37	exon	37029736	37029911	6.72814429595041	+	.	gene_id "ENSMUSG00000037270.19"; transcript_id "ENSMUSG00000037270.19_tx_44"; exon_id "chr3_37029736_37029911_+"; exonnum "45"; txlen "15832";
chr3	ENSEMBL_gcm37	exon	37029736	37029911	6.4797320752876	+	.	gene_id "ENSMUSG00000037270.19"; transcript_id "ENSMUSG00000037270.19_tx_46"; exon_id "chr3_37029736_37029911_+"; exonnum "45"; txlen "15778";
chr3	ENSEMBL_gcm37	exon	37029736	37029911	5.31682768464497	+	.	gene_id "ENSMUSG00000037270.19"; transcript_id "ENSMUSG00000037270.19_tx_47"; exon_id "chr3_37029736_37029911_+"; exonnum "45"; txlen "15841";
chr3	ENSEMBL_gcm37	exon	37029736	37029911	5.24859198160912	+	.	gene_id "ENSMUSG00000037270.19"; transcript_id "ENSMUSG00000037270.19_tx_48"; exon_id "chr3_37029736_37029911_+"; exonnum "45"; txlen "15886";
chr3	ENSEMBL_gcm37	exon	37029736	37029911	4.80790952655937	+	.	gene_id "ENSMUSG00000037270.19"; transcript_id "ENSMUSG00000037270.19_tx_50"; exon_id "chr3_37029736_37029911_+"; exonnum "45"; txlen "15895";
chr3	ENSEMBL_gcm37	exon	37029736	37029911	4.63409718386547	+	.	gene_id "ENSMUSG00000037270.19"; transcript_id "ENSMUSG00000037270.19_tx_52"; exon_id "chr3_37029736_37029911_+"; exonnum "45"; txlen "15883";
chr3	ENSEMBL_gcm37	exon	37029736	37029911	4.38125103720814	+	.	gene_id "ENSMUSG00000037270.19"; transcript_id "ENSMUSG00000037270.19_tx_54"; exon_id "chr3_37029736_37029911_+"; exonnum "45"; txlen "15949";
chr3	ENSEMBL_gcm37	exon	37029736	37029911	3.4713585786183	+	.	gene_id "ENSMUSG00000037270.19"; transcript_id "ENSMUSG00000037270.19_tx_58"; exon_id "chr3_37029736_37029911_+"; exonnum "45"; txlen "15931";
chr3	ENSEMBL_gcm37	exon	37029736	37029911	3.29456275856287	+	.	gene_id "ENSMUSG00000037270.19"; transcript_id "ENSMUSG00000037270.19_tx_59"; exon_id "chr3_37029736_37029911_+"; exonnum "45"; txlen "16045";
chr3	ENSEMBL_gcm37	exon	37029736	37029911	2.74195739397247	+	.	gene_id "ENSMUSG00000037270.19"; transcript_id "ENSMUSG00000037270.19_tx_62"; exon_id "chr3_37029736_37029911_+"; exonnum "45"; txlen "15994";
chr3	ENSEMBL_gcm37	exon	37029736	37029911	2.64239699019914	+	.	gene_id "ENSMUSG00000037270.19"; transcript_id "ENSMUSG00000037270.19_tx_64"; exon_id "chr3_37029736_37029911_+"; exonnum "45"; txlen "15946";
chr3	ENSEMBL_gcm37	exon	37029736	37029911	2.60771515078717	+	.	gene_id "ENSMUSG00000037270.19"; transcript_id "ENSMUSG00000037270.19_tx_65"; exon_id "chr3_37029736_37029911_+"; exonnum "45"; txlen "15853";
chr3	ENSEMBL_gcm37	exon	37029736	37029911	2.56269318760222	+	.	gene_id "ENSMUSG00000037270.19"; transcript_id "ENSMUSG00000037270.19_tx_66"; exon_id "chr3_37029736_37029911_+"; exonnum "44"; txlen "15579";
chr3	ENSEMBL_gcm37	exon	37029736	37029911	2.3317798049938	+	.	gene_id "ENSMUSG00000037270.19"; transcript_id "ENSMUSG00000037270.19_tx_71"; exon_id "chr3_37029736_37029911_+"; exonnum "44"; txlen "15642";
chr3	ENSEMBL_gcm37	exon	37029736	37029911	2.25793597057114	+	.	gene_id "ENSMUSG00000037270.19"; transcript_id "ENSMUSG00000037270.19_tx_72"; exon_id "chr3_37029736_37029911_+"; exonnum "45"; txlen "15790";
chr3	ENSEMBL_gcm37	exon	37029736	37029911	2.17818016476199	+	.	gene_id "ENSMUSG00000037270.19"; transcript_id "ENSMUSG00000037270.19_tx_73"; exon_id "chr3_37029736_37029911_+"; exonnum "45"; txlen "15928";
chr3	ENSEMBL_gcm37	exon	37029736	37029911	0.0924784491787468	+	.	gene_id "ENSMUSG00000037270.19"; transcript_id "ENSMUSG00000037270.19_tx_74"; exon_id "chr3_37029736_37029911_+"; exonnum "46"; txlen "16158";
chr3	ENSEMBL_gcm37	exon	37029736	37029911	0.0924784491787468	+	.	gene_id "ENSMUSG00000037270.19"; transcript_id "ENSMUSG00000037270.19_tx_75"; exon_id "chr3_37029736_37029911_+"; exonnum "46"; txlen "16155";
chr3	ENSEMBL	exon	37037518	37037693	0	+	.	gene_id "ENSMUSG00000037270.19"; transcript_id "ENSMUST00000057272.15"; gene_type "protein_coding"; gene_name "Bltp1"; transcript_type "protein_coding"; transcript_name "Bltp1-201"; exon_number 46; exon_id "ENSMUSE00000675723.2"; level 3; protein_id "ENSMUSP00000060199.9"; transcript_support_level "5"; mgi_id "MGI:2444631"; tag "basic"; tag "Ensembl_canonical"; tag "GENCODE_Primary"; tag "appris_principal_1"; tag "CCDS"; ccdsid "CCDS50894.1"; havana_gene "OTTMUSG00000006539.1";
chr3	ENSEMBL	CDS	37037518	37037693	0	+	0	gene_id "ENSMUSG00000037270.19"; transcript_id "ENSMUST00000057272.15"; gene_type "protein_coding"; gene_name "Bltp1"; transcript_type "protein_coding"; transcript_name "Bltp1-201"; exon_number 46; exon_id "ENSMUSE00000675723.2"; level 3; protein_id "ENSMUSP00000060199.9"; transcript_support_level "5"; mgi_id "MGI:2444631"; tag "basic"; tag "Ensembl_canonical"; tag "GENCODE_Primary"; tag "appris_principal_1"; tag "CCDS"; ccdsid "CCDS50894.1"; havana_gene "OTTMUSG00000006539.1";
chr3	HAVANA	exon	37037518	37037693	0	+	.	gene_id "ENSMUSG00000037270.19"; transcript_id "ENSMUST00000152564.8"; gene_type "protein_coding"; gene_name "Bltp1"; transcript_type "protein_coding"; transcript_name "Bltp1-217"; exon_number 44; exon_id "ENSMUSE00000675723.2"; level 2; protein_id "ENSMUSP00000117808.2"; transcript_support_level "5"; mgi_id "MGI:2444631"; tag "NAGNAG_splice_site"; tag "not_organism_supported"; tag "basic"; tag "appris_principal_1"; tag "CCDS"; ccdsid "CCDS50894.1"; havana_gene "OTTMUSG00000006539.1"; havana_transcript "OTTMUST00000014930.1";
chr3	HAVANA	CDS	37037518	37037693	0	+	0	gene_id "ENSMUSG00000037270.19"; transcript_id "ENSMUST00000152564.8"; gene_type "protein_coding"; gene_name "Bltp1"; transcript_type "protein_coding"; transcript_name "Bltp1-217"; exon_number 44; exon_id "ENSMUSE00000675723.2"; level 2; protein_id "ENSMUSP00000117808.2"; transcript_support_level "5"; mgi_id "MGI:2444631"; tag "NAGNAG_splice_site"; tag "not_organism_supported"; tag "basic"; tag "appris_principal_1"; tag "CCDS"; ccdsid "CCDS50894.1"; havana_gene "OTTMUSG00000006539.1"; havana_transcript "OTTMUST00000014930.1";
chr3	HAVANA	exon	37037518	37037693	0	+	.	gene_id "ENSMUSG00000037270.19"; transcript_id "ENSMUST00000211820.2"; gene_type "protein_coding"; gene_name "Bltp1"; transcript_type "protein_coding"; transcript_name "Bltp1-223"; exon_number 44; exon_id "ENSMUSE00000675723.2"; level 2; protein_id "ENSMUSP00000148720.2"; transcript_support_level "5"; mgi_id "MGI:2444631"; tag "mRNA_end_NF"; tag "cds_end_NF"; tag "NAGNAG_splice_site"; tag "RNA_Seq_supported_only"; havana_gene "OTTMUSG00000006539.1"; havana_transcript "OTTMUST00000150678.1";
chr3	HAVANA	CDS	37037518	37037693	0	+	0	gene_id "ENSMUSG00000037270.19"; transcript_id "ENSMUST00000211820.2"; gene_type "protein_coding"; gene_name "Bltp1"; transcript_type "protein_coding"; transcript_name "Bltp1-223"; exon_number 44; exon_id "ENSMUSE00000675723.2"; level 2; protein_id "ENSMUSP00000148720.2"; transcript_support_level "5"; mgi_id "MGI:2444631"; tag "mRNA_end_NF"; tag "cds_end_NF"; tag "NAGNAG_splice_site"; tag "RNA_Seq_supported_only"; havana_gene "OTTMUSG00000006539.1"; havana_transcript "OTTMUST00000150678.1";
chr3	ENSEMBL_gcm37	exon	37037518	37037693	9.08251124939726	+	.	gene_id "ENSMUSG00000037270.19"; transcript_id "ENSMUSG00000037270.19_tx_33"; exon_id "chr3_37037518_37037693_+"; exonnum "46"; txlen "15730";
chr3	ENSEMBL_gcm37	exon	37037518	37037693	9.08251124939726	+	.	gene_id "ENSMUSG00000037270.19"; transcript_id "ENSMUSG00000037270.19_tx_34"; exon_id "chr3_37037518_37037693_+"; exonnum "46"; txlen "15793";
chr3	ENSEMBL_gcm37	exon	37037518	37037693	8.9228924043407	+	.	gene_id "ENSMUSG00000037270.19"; transcript_id "ENSMUSG00000037270.19_tx_35"; exon_id "chr3_37037518_37037693_+"; exonnum "46"; txlen "15790";
chr3	ENSEMBL_gcm37	exon	37037518	37037693	8.42069840086554	+	.	gene_id "ENSMUSG00000037270.19"; transcript_id "ENSMUSG00000037270.19_tx_36"; exon_id "chr3_37037518_37037693_+"; exonnum "46"; txlen "15727";
chr3	ENSEMBL_gcm37	exon	37037518	37037693	7.35173085572404	+	.	gene_id "ENSMUSG00000037270.19"; transcript_id "ENSMUSG00000037270.19_tx_37"; exon_id "chr3_37037518_37037693_+"; exonnum "46"; txlen "15835";
chr3	ENSEMBL_gcm37	exon	37037518	37037693	7.28727548439649	+	.	gene_id "ENSMUSG00000037270.19"; transcript_id "ENSMUSG00000037270.19_tx_38"; exon_id "chr3_37037518_37037693_+"; exonnum "46"; txlen "15898";
chr3	ENSEMBL_gcm37	exon	37037518	37037693	7.03466079263815	+	.	gene_id "ENSMUSG00000037270.19"; transcript_id "ENSMUSG00000037270.19_tx_40"; exon_id "chr3_37037518_37037693_+"; exonnum "46"; txlen "15781";
chr3	ENSEMBL_gcm37	exon	37037518	37037693	6.77346251663757	+	.	gene_id "ENSMUSG00000037270.19"; transcript_id "ENSMUSG00000037270.19_tx_43"; exon_id "chr3_37037518_37037693_+"; exonnum "46"; txlen "15844";
chr3	ENSEMBL_gcm37	exon	37037518	37037693	6.72814429595041	+	.	gene_id "ENSMUSG00000037270.19"; transcript_id "ENSMUSG00000037270.19_tx_44"; exon_id "chr3_37037518_37037693_+"; exonnum "46"; txlen "15832";
chr3	ENSEMBL_gcm37	exon	37037518	37037693	6.4797320752876	+	.	gene_id "ENSMUSG00000037270.19"; transcript_id "ENSMUSG00000037270.19_tx_46"; exon_id "chr3_37037518_37037693_+"; exonnum "46"; txlen "15778";
chr3	ENSEMBL_gcm37	exon	37037518	37037693	5.31682768464497	+	.	gene_id "ENSMUSG00000037270.19"; transcript_id "ENSMUSG00000037270.19_tx_47"; exon_id "chr3_37037518_37037693_+"; exonnum "46"; txlen "15841";
chr3	ENSEMBL_gcm37	exon	37037518	37037693	5.24859198160912	+	.	gene_id "ENSMUSG00000037270.19"; transcript_id "ENSMUSG00000037270.19_tx_48"; exon_id "chr3_37037518_37037693_+"; exonnum "46"; txlen "15886";
chr3	ENSEMBL_gcm37	exon	37037518	37037693	4.80790952655937	+	.	gene_id "ENSMUSG00000037270.19"; transcript_id "ENSMUSG00000037270.19_tx_50"; exon_id "chr3_37037518_37037693_+"; exonnum "46"; txlen "15895";
chr3	ENSEMBL_gcm37	exon	37037518	37037693	4.63409718386547	+	.	gene_id "ENSMUSG00000037270.19"; transcript_id "ENSMUSG00000037270.19_tx_52"; exon_id "chr3_37037518_37037693_+"; exonnum "46"; txlen "15883";
chr3	ENSEMBL_gcm37	exon	37037518	37037693	4.38125103720814	+	.	gene_id "ENSMUSG00000037270.19"; transcript_id "ENSMUSG00000037270.19_tx_54"; exon_id "chr3_37037518_37037693_+"; exonnum "46"; txlen "15949";
chr3	ENSEMBL_gcm37	exon	37037518	37037693	3.4713585786183	+	.	gene_id "ENSMUSG00000037270.19"; transcript_id "ENSMUSG00000037270.19_tx_58"; exon_id "chr3_37037518_37037693_+"; exonnum "46"; txlen "15931";
chr3	ENSEMBL_gcm37	exon	37037518	37037693	3.29456275856287	+	.	gene_id "ENSMUSG00000037270.19"; transcript_id "ENSMUSG00000037270.19_tx_59"; exon_id "chr3_37037518_37037693_+"; exonnum "46"; txlen "16045";
chr3	ENSEMBL_gcm37	exon	37037518	37037693	2.74195739397247	+	.	gene_id "ENSMUSG00000037270.19"; transcript_id "ENSMUSG00000037270.19_tx_62"; exon_id "chr3_37037518_37037693_+"; exonnum "46"; txlen "15994";
chr3	ENSEMBL_gcm37	exon	37037518	37037693	2.64239699019914	+	.	gene_id "ENSMUSG00000037270.19"; transcript_id "ENSMUSG00000037270.19_tx_64"; exon_id "chr3_37037518_37037693_+"; exonnum "46"; txlen "15946";
chr3	ENSEMBL_gcm37	exon	37037518	37037693	2.60771515078717	+	.	gene_id "ENSMUSG00000037270.19"; transcript_id "ENSMUSG00000037270.19_tx_65"; exon_id "chr3_37037518_37037693_+"; exonnum "46"; txlen "15853";
chr3	ENSEMBL_gcm37	exon	37037518	37037693	2.56269318760222	+	.	gene_id "ENSMUSG00000037270.19"; transcript_id "ENSMUSG00000037270.19_tx_66"; exon_id "chr3_37037518_37037693_+"; exonnum "45"; txlen "15579";
chr3	ENSEMBL_gcm37	exon	37037518	37037693	2.3317798049938	+	.	gene_id "ENSMUSG00000037270.19"; transcript_id "ENSMUSG00000037270.19_tx_71"; exon_id "chr3_37037518_37037693_+"; exonnum "45"; txlen "15642";
chr3	ENSEMBL_gcm37	exon	37037518	37037693	2.25793597057114	+	.	gene_id "ENSMUSG00000037270.19"; transcript_id "ENSMUSG00000037270.19_tx_72"; exon_id "chr3_37037518_37037693_+"; exonnum "46"; txlen "15790";
chr3	ENSEMBL_gcm37	exon	37037518	37037693	2.17818016476199	+	.	gene_id "ENSMUSG00000037270.19"; transcript_id "ENSMUSG00000037270.19_tx_73"; exon_id "chr3_37037518_37037693_+"; exonnum "46"; txlen "15928";
chr3	ENSEMBL_gcm37	exon	37037518	37037693	0.0924784491787468	+	.	gene_id "ENSMUSG00000037270.19"; transcript_id "ENSMUSG00000037270.19_tx_74"; exon_id "chr3_37037518_37037693_+"; exonnum "47"; txlen "16158";
chr3	ENSEMBL_gcm37	exon	37037518	37037693	0.0924784491787468	+	.	gene_id "ENSMUSG00000037270.19"; transcript_id "ENSMUSG00000037270.19_tx_75"; exon_id "chr3_37037518_37037693_+"; exonnum "47"; txlen "16155";
chr3	ENSEMBL	exon	37041120	37041826	0	+	.	gene_id "ENSMUSG00000037270.19"; transcript_id "ENSMUST00000057272.15"; gene_type "protein_coding"; gene_name "Bltp1"; transcript_type "protein_coding"; transcript_name "Bltp1-201"; exon_number 47; exon_id "ENSMUSE00000382132.4"; level 3; protein_id "ENSMUSP00000060199.9"; transcript_support_level "5"; mgi_id "MGI:2444631"; tag "basic"; tag "Ensembl_canonical"; tag "GENCODE_Primary"; tag "appris_principal_1"; tag "CCDS"; ccdsid "CCDS50894.1"; havana_gene "OTTMUSG00000006539.1";
chr3	ENSEMBL	CDS	37041120	37041826	0	+	1	gene_id "ENSMUSG00000037270.19"; transcript_id "ENSMUST00000057272.15"; gene_type "protein_coding"; gene_name "Bltp1"; transcript_type "protein_coding"; transcript_name "Bltp1-201"; exon_number 47; exon_id "ENSMUSE00000382132.4"; level 3; protein_id "ENSMUSP00000060199.9"; transcript_support_level "5"; mgi_id "MGI:2444631"; tag "basic"; tag "Ensembl_canonical"; tag "GENCODE_Primary"; tag "appris_principal_1"; tag "CCDS"; ccdsid "CCDS50894.1"; havana_gene "OTTMUSG00000006539.1";
chr3	HAVANA	exon	37041120	37041826	0	+	.	gene_id "ENSMUSG00000037270.19"; transcript_id "ENSMUST00000152564.8"; gene_type "protein_coding"; gene_name "Bltp1"; transcript_type "protein_coding"; transcript_name "Bltp1-217"; exon_number 45; exon_id "ENSMUSE00000382132.4"; level 2; protein_id "ENSMUSP00000117808.2"; transcript_support_level "5"; mgi_id "MGI:2444631"; tag "NAGNAG_splice_site"; tag "not_organism_supported"; tag "basic"; tag "appris_principal_1"; tag "CCDS"; ccdsid "CCDS50894.1"; havana_gene "OTTMUSG00000006539.1"; havana_transcript "OTTMUST00000014930.1";
chr3	HAVANA	CDS	37041120	37041826	0	+	1	gene_id "ENSMUSG00000037270.19"; transcript_id "ENSMUST00000152564.8"; gene_type "protein_coding"; gene_name "Bltp1"; transcript_type "protein_coding"; transcript_name "Bltp1-217"; exon_number 45; exon_id "ENSMUSE00000382132.4"; level 2; protein_id "ENSMUSP00000117808.2"; transcript_support_level "5"; mgi_id "MGI:2444631"; tag "NAGNAG_splice_site"; tag "not_organism_supported"; tag "basic"; tag "appris_principal_1"; tag "CCDS"; ccdsid "CCDS50894.1"; havana_gene "OTTMUSG00000006539.1"; havana_transcript "OTTMUST00000014930.1";
chr3	HAVANA	exon	37041120	37041826	0	+	.	gene_id "ENSMUSG00000037270.19"; transcript_id "ENSMUST00000211820.2"; gene_type "protein_coding"; gene_name "Bltp1"; transcript_type "protein_coding"; transcript_name "Bltp1-223"; exon_number 45; exon_id "ENSMUSE00000382132.4"; level 2; protein_id "ENSMUSP00000148720.2"; transcript_support_level "5"; mgi_id "MGI:2444631"; tag "mRNA_end_NF"; tag "cds_end_NF"; tag "NAGNAG_splice_site"; tag "RNA_Seq_supported_only"; havana_gene "OTTMUSG00000006539.1"; havana_transcript "OTTMUST00000150678.1";
chr3	HAVANA	CDS	37041120	37041826	0	+	1	gene_id "ENSMUSG00000037270.19"; transcript_id "ENSMUST00000211820.2"; gene_type "protein_coding"; gene_name "Bltp1"; transcript_type "protein_coding"; transcript_name "Bltp1-223"; exon_number 45; exon_id "ENSMUSE00000382132.4"; level 2; protein_id "ENSMUSP00000148720.2"; transcript_support_level "5"; mgi_id "MGI:2444631"; tag "mRNA_end_NF"; tag "cds_end_NF"; tag "NAGNAG_splice_site"; tag "RNA_Seq_supported_only"; havana_gene "OTTMUSG00000006539.1"; havana_transcript "OTTMUST00000150678.1";
chr3	ENSEMBL_gcm37	exon	37041120	37041826	9.08251124939726	+	.	gene_id "ENSMUSG00000037270.19"; transcript_id "ENSMUSG00000037270.19_tx_33"; exon_id "chr3_37041120_37041826_+"; exonnum "47"; txlen "15730";
chr3	ENSEMBL_gcm37	exon	37041120	37041826	9.08251124939726	+	.	gene_id "ENSMUSG00000037270.19"; transcript_id "ENSMUSG00000037270.19_tx_34"; exon_id "chr3_37041120_37041826_+"; exonnum "47"; txlen "15793";
chr3	ENSEMBL_gcm37	exon	37041120	37041826	8.9228924043407	+	.	gene_id "ENSMUSG00000037270.19"; transcript_id "ENSMUSG00000037270.19_tx_35"; exon_id "chr3_37041120_37041826_+"; exonnum "47"; txlen "15790";
chr3	ENSEMBL_gcm37	exon	37041120	37041826	8.42069840086554	+	.	gene_id "ENSMUSG00000037270.19"; transcript_id "ENSMUSG00000037270.19_tx_36"; exon_id "chr3_37041120_37041826_+"; exonnum "47"; txlen "15727";
chr3	ENSEMBL_gcm37	exon	37041120	37041826	7.35173085572404	+	.	gene_id "ENSMUSG00000037270.19"; transcript_id "ENSMUSG00000037270.19_tx_37"; exon_id "chr3_37041120_37041826_+"; exonnum "47"; txlen "15835";
chr3	ENSEMBL_gcm37	exon	37041120	37041826	7.28727548439649	+	.	gene_id "ENSMUSG00000037270.19"; transcript_id "ENSMUSG00000037270.19_tx_38"; exon_id "chr3_37041120_37041826_+"; exonnum "47"; txlen "15898";
chr3	ENSEMBL_gcm37	exon	37041120	37041826	7.03466079263815	+	.	gene_id "ENSMUSG00000037270.19"; transcript_id "ENSMUSG00000037270.19_tx_40"; exon_id "chr3_37041120_37041826_+"; exonnum "47"; txlen "15781";
chr3	ENSEMBL_gcm37	exon	37041120	37041826	6.77346251663757	+	.	gene_id "ENSMUSG00000037270.19"; transcript_id "ENSMUSG00000037270.19_tx_43"; exon_id "chr3_37041120_37041826_+"; exonnum "47"; txlen "15844";
chr3	ENSEMBL_gcm37	exon	37041120	37041826	6.72814429595041	+	.	gene_id "ENSMUSG00000037270.19"; transcript_id "ENSMUSG00000037270.19_tx_44"; exon_id "chr3_37041120_37041826_+"; exonnum "47"; txlen "15832";
chr3	ENSEMBL_gcm37	exon	37041120	37041826	6.4797320752876	+	.	gene_id "ENSMUSG00000037270.19"; transcript_id "ENSMUSG00000037270.19_tx_46"; exon_id "chr3_37041120_37041826_+"; exonnum "47"; txlen "15778";
chr3	ENSEMBL_gcm37	exon	37041120	37041826	5.31682768464497	+	.	gene_id "ENSMUSG00000037270.19"; transcript_id "ENSMUSG00000037270.19_tx_47"; exon_id "chr3_37041120_37041826_+"; exonnum "47"; txlen "15841";
chr3	ENSEMBL_gcm37	exon	37041120	37041826	5.24859198160912	+	.	gene_id "ENSMUSG00000037270.19"; transcript_id "ENSMUSG00000037270.19_tx_48"; exon_id "chr3_37041120_37041826_+"; exonnum "47"; txlen "15886";
chr3	ENSEMBL_gcm37	exon	37041120	37041826	4.80790952655937	+	.	gene_id "ENSMUSG00000037270.19"; transcript_id "ENSMUSG00000037270.19_tx_50"; exon_id "chr3_37041120_37041826_+"; exonnum "47"; txlen "15895";
chr3	ENSEMBL_gcm37	exon	37041120	37041826	4.63409718386547	+	.	gene_id "ENSMUSG00000037270.19"; transcript_id "ENSMUSG00000037270.19_tx_52"; exon_id "chr3_37041120_37041826_+"; exonnum "47"; txlen "15883";
chr3	ENSEMBL_gcm37	exon	37041120	37041826	4.38125103720814	+	.	gene_id "ENSMUSG00000037270.19"; transcript_id "ENSMUSG00000037270.19_tx_54"; exon_id "chr3_37041120_37041826_+"; exonnum "47"; txlen "15949";
chr3	ENSEMBL_gcm37	exon	37041120	37041826	3.4713585786183	+	.	gene_id "ENSMUSG00000037270.19"; transcript_id "ENSMUSG00000037270.19_tx_58"; exon_id "chr3_37041120_37041826_+"; exonnum "47"; txlen "15931";
chr3	ENSEMBL_gcm37	exon	37041120	37041826	3.29456275856287	+	.	gene_id "ENSMUSG00000037270.19"; transcript_id "ENSMUSG00000037270.19_tx_59"; exon_id "chr3_37041120_37041826_+"; exonnum "47"; txlen "16045";
chr3	ENSEMBL_gcm37	exon	37041120	37041826	2.74195739397247	+	.	gene_id "ENSMUSG00000037270.19"; transcript_id "ENSMUSG00000037270.19_tx_62"; exon_id "chr3_37041120_37041826_+"; exonnum "47"; txlen "15994";
chr3	ENSEMBL_gcm37	exon	37041120	37041826	2.64239699019914	+	.	gene_id "ENSMUSG00000037270.19"; transcript_id "ENSMUSG00000037270.19_tx_64"; exon_id "chr3_37041120_37041826_+"; exonnum "47"; txlen "15946";
chr3	ENSEMBL_gcm37	exon	37041120	37041826	2.60771515078717	+	.	gene_id "ENSMUSG00000037270.19"; transcript_id "ENSMUSG00000037270.19_tx_65"; exon_id "chr3_37041120_37041826_+"; exonnum "47"; txlen "15853";
chr3	ENSEMBL_gcm37	exon	37041120	37041826	2.56269318760222	+	.	gene_id "ENSMUSG00000037270.19"; transcript_id "ENSMUSG00000037270.19_tx_66"; exon_id "chr3_37041120_37041826_+"; exonnum "46"; txlen "15579";
chr3	ENSEMBL_gcm37	exon	37041120	37041826	2.3317798049938	+	.	gene_id "ENSMUSG00000037270.19"; transcript_id "ENSMUSG00000037270.19_tx_71"; exon_id "chr3_37041120_37041826_+"; exonnum "46"; txlen "15642";
chr3	ENSEMBL_gcm37	exon	37041120	37041826	2.25793597057114	+	.	gene_id "ENSMUSG00000037270.19"; transcript_id "ENSMUSG00000037270.19_tx_72"; exon_id "chr3_37041120_37041826_+"; exonnum "47"; txlen "15790";
chr3	ENSEMBL_gcm37	exon	37041120	37041826	2.17818016476199	+	.	gene_id "ENSMUSG00000037270.19"; transcript_id "ENSMUSG00000037270.19_tx_73"; exon_id "chr3_37041120_37041826_+"; exonnum "47"; txlen "15928";
chr3	ENSEMBL_gcm37	exon	37041120	37041826	0.0924784491787468	+	.	gene_id "ENSMUSG00000037270.19"; transcript_id "ENSMUSG00000037270.19_tx_74"; exon_id "chr3_37041120_37041826_+"; exonnum "48"; txlen "16158";
chr3	ENSEMBL_gcm37	exon	37041120	37041826	0.0924784491787468	+	.	gene_id "ENSMUSG00000037270.19"; transcript_id "ENSMUSG00000037270.19_tx_75"; exon_id "chr3_37041120_37041826_+"; exonnum "48"; txlen "16155";
chr3	ENSEMBL	exon	37042219	37042464	0	+	.	gene_id "ENSMUSG00000037270.19"; transcript_id "ENSMUST00000057272.15"; gene_type "protein_coding"; gene_name "Bltp1"; transcript_type "protein_coding"; transcript_name "Bltp1-201"; exon_number 48; exon_id "ENSMUSE00000371742.2"; level 3; protein_id "ENSMUSP00000060199.9"; transcript_support_level "5"; mgi_id "MGI:2444631"; tag "basic"; tag "Ensembl_canonical"; tag "GENCODE_Primary"; tag "appris_principal_1"; tag "CCDS"; ccdsid "CCDS50894.1"; havana_gene "OTTMUSG00000006539.1";
chr3	ENSEMBL	CDS	37042219	37042464	0	+	2	gene_id "ENSMUSG00000037270.19"; transcript_id "ENSMUST00000057272.15"; gene_type "protein_coding"; gene_name "Bltp1"; transcript_type "protein_coding"; transcript_name "Bltp1-201"; exon_number 48; exon_id "ENSMUSE00000371742.2"; level 3; protein_id "ENSMUSP00000060199.9"; transcript_support_level "5"; mgi_id "MGI:2444631"; tag "basic"; tag "Ensembl_canonical"; tag "GENCODE_Primary"; tag "appris_principal_1"; tag "CCDS"; ccdsid "CCDS50894.1"; havana_gene "OTTMUSG00000006539.1";
chr3	HAVANA	exon	37042219	37042464	0	+	.	gene_id "ENSMUSG00000037270.19"; transcript_id "ENSMUST00000152564.8"; gene_type "protein_coding"; gene_name "Bltp1"; transcript_type "protein_coding"; transcript_name "Bltp1-217"; exon_number 46; exon_id "ENSMUSE00000371742.2"; level 2; protein_id "ENSMUSP00000117808.2"; transcript_support_level "5"; mgi_id "MGI:2444631"; tag "NAGNAG_splice_site"; tag "not_organism_supported"; tag "basic"; tag "appris_principal_1"; tag "CCDS"; ccdsid "CCDS50894.1"; havana_gene "OTTMUSG00000006539.1"; havana_transcript "OTTMUST00000014930.1";
chr3	HAVANA	CDS	37042219	37042464	0	+	2	gene_id "ENSMUSG00000037270.19"; transcript_id "ENSMUST00000152564.8"; gene_type "protein_coding"; gene_name "Bltp1"; transcript_type "protein_coding"; transcript_name "Bltp1-217"; exon_number 46; exon_id "ENSMUSE00000371742.2"; level 2; protein_id "ENSMUSP00000117808.2"; transcript_support_level "5"; mgi_id "MGI:2444631"; tag "NAGNAG_splice_site"; tag "not_organism_supported"; tag "basic"; tag "appris_principal_1"; tag "CCDS"; ccdsid "CCDS50894.1"; havana_gene "OTTMUSG00000006539.1"; havana_transcript "OTTMUST00000014930.1";
chr3	HAVANA	exon	37042219	37042464	0	+	.	gene_id "ENSMUSG00000037270.19"; transcript_id "ENSMUST00000211820.2"; gene_type "protein_coding"; gene_name "Bltp1"; transcript_type "protein_coding"; transcript_name "Bltp1-223"; exon_number 46; exon_id "ENSMUSE00000371742.2"; level 2; protein_id "ENSMUSP00000148720.2"; transcript_support_level "5"; mgi_id "MGI:2444631"; tag "mRNA_end_NF"; tag "cds_end_NF"; tag "NAGNAG_splice_site"; tag "RNA_Seq_supported_only"; havana_gene "OTTMUSG00000006539.1"; havana_transcript "OTTMUST00000150678.1";
chr3	HAVANA	CDS	37042219	37042464	0	+	2	gene_id "ENSMUSG00000037270.19"; transcript_id "ENSMUST00000211820.2"; gene_type "protein_coding"; gene_name "Bltp1"; transcript_type "protein_coding"; transcript_name "Bltp1-223"; exon_number 46; exon_id "ENSMUSE00000371742.2"; level 2; protein_id "ENSMUSP00000148720.2"; transcript_support_level "5"; mgi_id "MGI:2444631"; tag "mRNA_end_NF"; tag "cds_end_NF"; tag "NAGNAG_splice_site"; tag "RNA_Seq_supported_only"; havana_gene "OTTMUSG00000006539.1"; havana_transcript "OTTMUST00000150678.1";
chr3	ENSEMBL_gcm37	exon	37042219	37042464	9.08251124939726	+	.	gene_id "ENSMUSG00000037270.19"; transcript_id "ENSMUSG00000037270.19_tx_33"; exon_id "chr3_37042219_37042464_+"; exonnum "48"; txlen "15730";
chr3	ENSEMBL_gcm37	exon	37042219	37042464	9.08251124939726	+	.	gene_id "ENSMUSG00000037270.19"; transcript_id "ENSMUSG00000037270.19_tx_34"; exon_id "chr3_37042219_37042464_+"; exonnum "48"; txlen "15793";
chr3	ENSEMBL_gcm37	exon	37042219	37042464	8.9228924043407	+	.	gene_id "ENSMUSG00000037270.19"; transcript_id "ENSMUSG00000037270.19_tx_35"; exon_id "chr3_37042219_37042464_+"; exonnum "48"; txlen "15790";
chr3	ENSEMBL_gcm37	exon	37042219	37042464	8.42069840086554	+	.	gene_id "ENSMUSG00000037270.19"; transcript_id "ENSMUSG00000037270.19_tx_36"; exon_id "chr3_37042219_37042464_+"; exonnum "48"; txlen "15727";
chr3	ENSEMBL_gcm37	exon	37042219	37042464	7.35173085572404	+	.	gene_id "ENSMUSG00000037270.19"; transcript_id "ENSMUSG00000037270.19_tx_37"; exon_id "chr3_37042219_37042464_+"; exonnum "48"; txlen "15835";
chr3	ENSEMBL_gcm37	exon	37042219	37042464	7.28727548439649	+	.	gene_id "ENSMUSG00000037270.19"; transcript_id "ENSMUSG00000037270.19_tx_38"; exon_id "chr3_37042219_37042464_+"; exonnum "48"; txlen "15898";
chr3	ENSEMBL_gcm37	exon	37042219	37042464	7.03466079263815	+	.	gene_id "ENSMUSG00000037270.19"; transcript_id "ENSMUSG00000037270.19_tx_40"; exon_id "chr3_37042219_37042464_+"; exonnum "48"; txlen "15781";
chr3	ENSEMBL_gcm37	exon	37042219	37042464	6.77346251663757	+	.	gene_id "ENSMUSG00000037270.19"; transcript_id "ENSMUSG00000037270.19_tx_43"; exon_id "chr3_37042219_37042464_+"; exonnum "48"; txlen "15844";
chr3	ENSEMBL_gcm37	exon	37042219	37042464	6.72814429595041	+	.	gene_id "ENSMUSG00000037270.19"; transcript_id "ENSMUSG00000037270.19_tx_44"; exon_id "chr3_37042219_37042464_+"; exonnum "48"; txlen "15832";
chr3	ENSEMBL_gcm37	exon	37042219	37042464	6.4797320752876	+	.	gene_id "ENSMUSG00000037270.19"; transcript_id "ENSMUSG00000037270.19_tx_46"; exon_id "chr3_37042219_37042464_+"; exonnum "48"; txlen "15778";
chr3	ENSEMBL_gcm37	exon	37042219	37042464	5.31682768464497	+	.	gene_id "ENSMUSG00000037270.19"; transcript_id "ENSMUSG00000037270.19_tx_47"; exon_id "chr3_37042219_37042464_+"; exonnum "48"; txlen "15841";
chr3	ENSEMBL_gcm37	exon	37042219	37042464	5.24859198160912	+	.	gene_id "ENSMUSG00000037270.19"; transcript_id "ENSMUSG00000037270.19_tx_48"; exon_id "chr3_37042219_37042464_+"; exonnum "48"; txlen "15886";
chr3	ENSEMBL_gcm37	exon	37042219	37042464	4.80790952655937	+	.	gene_id "ENSMUSG00000037270.19"; transcript_id "ENSMUSG00000037270.19_tx_50"; exon_id "chr3_37042219_37042464_+"; exonnum "48"; txlen "15895";
chr3	ENSEMBL_gcm37	exon	37042219	37042464	4.63409718386547	+	.	gene_id "ENSMUSG00000037270.19"; transcript_id "ENSMUSG00000037270.19_tx_52"; exon_id "chr3_37042219_37042464_+"; exonnum "48"; txlen "15883";
chr3	ENSEMBL_gcm37	exon	37042219	37042464	4.38125103720814	+	.	gene_id "ENSMUSG00000037270.19"; transcript_id "ENSMUSG00000037270.19_tx_54"; exon_id "chr3_37042219_37042464_+"; exonnum "48"; txlen "15949";
chr3	ENSEMBL_gcm37	exon	37042219	37042464	3.4713585786183	+	.	gene_id "ENSMUSG00000037270.19"; transcript_id "ENSMUSG00000037270.19_tx_58"; exon_id "chr3_37042219_37042464_+"; exonnum "48"; txlen "15931";
chr3	ENSEMBL_gcm37	exon	37042219	37042464	3.29456275856287	+	.	gene_id "ENSMUSG00000037270.19"; transcript_id "ENSMUSG00000037270.19_tx_59"; exon_id "chr3_37042219_37042464_+"; exonnum "48"; txlen "16045";
chr3	ENSEMBL_gcm37	exon	37042219	37042464	2.74195739397247	+	.	gene_id "ENSMUSG00000037270.19"; transcript_id "ENSMUSG00000037270.19_tx_62"; exon_id "chr3_37042219_37042464_+"; exonnum "48"; txlen "15994";
chr3	ENSEMBL_gcm37	exon	37042219	37042464	2.64239699019914	+	.	gene_id "ENSMUSG00000037270.19"; transcript_id "ENSMUSG00000037270.19_tx_64"; exon_id "chr3_37042219_37042464_+"; exonnum "48"; txlen "15946";
chr3	ENSEMBL_gcm37	exon	37042219	37042464	2.60771515078717	+	.	gene_id "ENSMUSG00000037270.19"; transcript_id "ENSMUSG00000037270.19_tx_65"; exon_id "chr3_37042219_37042464_+"; exonnum "48"; txlen "15853";
chr3	ENSEMBL_gcm37	exon	37042219	37042464	2.56269318760222	+	.	gene_id "ENSMUSG00000037270.19"; transcript_id "ENSMUSG00000037270.19_tx_66"; exon_id "chr3_37042219_37042464_+"; exonnum "47"; txlen "15579";
chr3	ENSEMBL_gcm37	exon	37042219	37042464	2.3317798049938	+	.	gene_id "ENSMUSG00000037270.19"; transcript_id "ENSMUSG00000037270.19_tx_71"; exon_id "chr3_37042219_37042464_+"; exonnum "47"; txlen "15642";
chr3	ENSEMBL_gcm37	exon	37042219	37042464	2.25793597057114	+	.	gene_id "ENSMUSG00000037270.19"; transcript_id "ENSMUSG00000037270.19_tx_72"; exon_id "chr3_37042219_37042464_+"; exonnum "48"; txlen "15790";
chr3	ENSEMBL_gcm37	exon	37042219	37042464	2.17818016476199	+	.	gene_id "ENSMUSG00000037270.19"; transcript_id "ENSMUSG00000037270.19_tx_73"; exon_id "chr3_37042219_37042464_+"; exonnum "48"; txlen "15928";
chr3	ENSEMBL_gcm37	exon	37042219	37042464	0.0924784491787468	+	.	gene_id "ENSMUSG00000037270.19"; transcript_id "ENSMUSG00000037270.19_tx_74"; exon_id "chr3_37042219_37042464_+"; exonnum "49"; txlen "16158";
chr3	ENSEMBL_gcm37	exon	37042219	37042464	0.0924784491787468	+	.	gene_id "ENSMUSG00000037270.19"; transcript_id "ENSMUSG00000037270.19_tx_75"; exon_id "chr3_37042219_37042464_+"; exonnum "49"; txlen "16155";
chr3	ENSEMBL	exon	37043944	37044037	0	+	.	gene_id "ENSMUSG00000037270.19"; transcript_id "ENSMUST00000057272.15"; gene_type "protein_coding"; gene_name "Bltp1"; transcript_type "protein_coding"; transcript_name "Bltp1-201"; exon_number 49; exon_id "ENSMUSE00000410783.2"; level 3; protein_id "ENSMUSP00000060199.9"; transcript_support_level "5"; mgi_id "MGI:2444631"; tag "basic"; tag "Ensembl_canonical"; tag "GENCODE_Primary"; tag "appris_principal_1"; tag "CCDS"; ccdsid "CCDS50894.1"; havana_gene "OTTMUSG00000006539.1";
chr3	ENSEMBL	CDS	37043944	37044037	0	+	2	gene_id "ENSMUSG00000037270.19"; transcript_id "ENSMUST00000057272.15"; gene_type "protein_coding"; gene_name "Bltp1"; transcript_type "protein_coding"; transcript_name "Bltp1-201"; exon_number 49; exon_id "ENSMUSE00000410783.2"; level 3; protein_id "ENSMUSP00000060199.9"; transcript_support_level "5"; mgi_id "MGI:2444631"; tag "basic"; tag "Ensembl_canonical"; tag "GENCODE_Primary"; tag "appris_principal_1"; tag "CCDS"; ccdsid "CCDS50894.1"; havana_gene "OTTMUSG00000006539.1";
chr3	HAVANA	exon	37043944	37044037	0	+	.	gene_id "ENSMUSG00000037270.19"; transcript_id "ENSMUST00000152564.8"; gene_type "protein_coding"; gene_name "Bltp1"; transcript_type "protein_coding"; transcript_name "Bltp1-217"; exon_number 47; exon_id "ENSMUSE00000410783.2"; level 2; protein_id "ENSMUSP00000117808.2"; transcript_support_level "5"; mgi_id "MGI:2444631"; tag "NAGNAG_splice_site"; tag "not_organism_supported"; tag "basic"; tag "appris_principal_1"; tag "CCDS"; ccdsid "CCDS50894.1"; havana_gene "OTTMUSG00000006539.1"; havana_transcript "OTTMUST00000014930.1";
chr3	HAVANA	CDS	37043944	37044037	0	+	2	gene_id "ENSMUSG00000037270.19"; transcript_id "ENSMUST00000152564.8"; gene_type "protein_coding"; gene_name "Bltp1"; transcript_type "protein_coding"; transcript_name "Bltp1-217"; exon_number 47; exon_id "ENSMUSE00000410783.2"; level 2; protein_id "ENSMUSP00000117808.2"; transcript_support_level "5"; mgi_id "MGI:2444631"; tag "NAGNAG_splice_site"; tag "not_organism_supported"; tag "basic"; tag "appris_principal_1"; tag "CCDS"; ccdsid "CCDS50894.1"; havana_gene "OTTMUSG00000006539.1"; havana_transcript "OTTMUST00000014930.1";
chr3	HAVANA	exon	37043944	37044037	0	+	.	gene_id "ENSMUSG00000037270.19"; transcript_id "ENSMUST00000211820.2"; gene_type "protein_coding"; gene_name "Bltp1"; transcript_type "protein_coding"; transcript_name "Bltp1-223"; exon_number 47; exon_id "ENSMUSE00000410783.2"; level 2; protein_id "ENSMUSP00000148720.2"; transcript_support_level "5"; mgi_id "MGI:2444631"; tag "mRNA_end_NF"; tag "cds_end_NF"; tag "NAGNAG_splice_site"; tag "RNA_Seq_supported_only"; havana_gene "OTTMUSG00000006539.1"; havana_transcript "OTTMUST00000150678.1";
chr3	HAVANA	CDS	37043944	37044037	0	+	2	gene_id "ENSMUSG00000037270.19"; transcript_id "ENSMUST00000211820.2"; gene_type "protein_coding"; gene_name "Bltp1"; transcript_type "protein_coding"; transcript_name "Bltp1-223"; exon_number 47; exon_id "ENSMUSE00000410783.2"; level 2; protein_id "ENSMUSP00000148720.2"; transcript_support_level "5"; mgi_id "MGI:2444631"; tag "mRNA_end_NF"; tag "cds_end_NF"; tag "NAGNAG_splice_site"; tag "RNA_Seq_supported_only"; havana_gene "OTTMUSG00000006539.1"; havana_transcript "OTTMUST00000150678.1";
chr3	ENSEMBL_gcm37	exon	37043944	37044037	9.08251124939726	+	.	gene_id "ENSMUSG00000037270.19"; transcript_id "ENSMUSG00000037270.19_tx_33"; exon_id "chr3_37043944_37044037_+"; exonnum "49"; txlen "15730";
chr3	ENSEMBL_gcm37	exon	37043944	37044037	9.08251124939726	+	.	gene_id "ENSMUSG00000037270.19"; transcript_id "ENSMUSG00000037270.19_tx_34"; exon_id "chr3_37043944_37044037_+"; exonnum "49"; txlen "15793";
chr3	ENSEMBL_gcm37	exon	37043944	37044037	8.9228924043407	+	.	gene_id "ENSMUSG00000037270.19"; transcript_id "ENSMUSG00000037270.19_tx_35"; exon_id "chr3_37043944_37044037_+"; exonnum "49"; txlen "15790";
chr3	ENSEMBL_gcm37	exon	37043944	37044037	8.42069840086554	+	.	gene_id "ENSMUSG00000037270.19"; transcript_id "ENSMUSG00000037270.19_tx_36"; exon_id "chr3_37043944_37044037_+"; exonnum "49"; txlen "15727";
chr3	ENSEMBL_gcm37	exon	37043944	37044037	7.35173085572404	+	.	gene_id "ENSMUSG00000037270.19"; transcript_id "ENSMUSG00000037270.19_tx_37"; exon_id "chr3_37043944_37044037_+"; exonnum "49"; txlen "15835";
chr3	ENSEMBL_gcm37	exon	37043944	37044037	7.28727548439649	+	.	gene_id "ENSMUSG00000037270.19"; transcript_id "ENSMUSG00000037270.19_tx_38"; exon_id "chr3_37043944_37044037_+"; exonnum "49"; txlen "15898";
chr3	ENSEMBL_gcm37	exon	37043944	37044037	7.03466079263815	+	.	gene_id "ENSMUSG00000037270.19"; transcript_id "ENSMUSG00000037270.19_tx_40"; exon_id "chr3_37043944_37044037_+"; exonnum "49"; txlen "15781";
chr3	ENSEMBL_gcm37	exon	37043944	37044037	6.77346251663757	+	.	gene_id "ENSMUSG00000037270.19"; transcript_id "ENSMUSG00000037270.19_tx_43"; exon_id "chr3_37043944_37044037_+"; exonnum "49"; txlen "15844";
chr3	ENSEMBL_gcm37	exon	37043944	37044037	6.72814429595041	+	.	gene_id "ENSMUSG00000037270.19"; transcript_id "ENSMUSG00000037270.19_tx_44"; exon_id "chr3_37043944_37044037_+"; exonnum "49"; txlen "15832";
chr3	ENSEMBL_gcm37	exon	37043944	37044037	6.4797320752876	+	.	gene_id "ENSMUSG00000037270.19"; transcript_id "ENSMUSG00000037270.19_tx_46"; exon_id "chr3_37043944_37044037_+"; exonnum "49"; txlen "15778";
chr3	ENSEMBL_gcm37	exon	37043944	37044037	5.31682768464497	+	.	gene_id "ENSMUSG00000037270.19"; transcript_id "ENSMUSG00000037270.19_tx_47"; exon_id "chr3_37043944_37044037_+"; exonnum "49"; txlen "15841";
chr3	ENSEMBL_gcm37	exon	37043944	37044037	5.24859198160912	+	.	gene_id "ENSMUSG00000037270.19"; transcript_id "ENSMUSG00000037270.19_tx_48"; exon_id "chr3_37043944_37044037_+"; exonnum "49"; txlen "15886";
chr3	ENSEMBL_gcm37	exon	37043944	37044037	4.80790952655937	+	.	gene_id "ENSMUSG00000037270.19"; transcript_id "ENSMUSG00000037270.19_tx_50"; exon_id "chr3_37043944_37044037_+"; exonnum "49"; txlen "15895";
chr3	ENSEMBL_gcm37	exon	37043944	37044037	4.63409718386547	+	.	gene_id "ENSMUSG00000037270.19"; transcript_id "ENSMUSG00000037270.19_tx_52"; exon_id "chr3_37043944_37044037_+"; exonnum "49"; txlen "15883";
chr3	ENSEMBL_gcm37	exon	37043944	37044037	4.38125103720814	+	.	gene_id "ENSMUSG00000037270.19"; transcript_id "ENSMUSG00000037270.19_tx_54"; exon_id "chr3_37043944_37044037_+"; exonnum "49"; txlen "15949";
chr3	ENSEMBL_gcm37	exon	37043944	37044037	3.4713585786183	+	.	gene_id "ENSMUSG00000037270.19"; transcript_id "ENSMUSG00000037270.19_tx_58"; exon_id "chr3_37043944_37044037_+"; exonnum "49"; txlen "15931";
chr3	ENSEMBL_gcm37	exon	37043944	37044037	3.29456275856287	+	.	gene_id "ENSMUSG00000037270.19"; transcript_id "ENSMUSG00000037270.19_tx_59"; exon_id "chr3_37043944_37044037_+"; exonnum "49"; txlen "16045";
chr3	ENSEMBL_gcm37	exon	37043944	37044037	2.74195739397247	+	.	gene_id "ENSMUSG00000037270.19"; transcript_id "ENSMUSG00000037270.19_tx_62"; exon_id "chr3_37043944_37044037_+"; exonnum "49"; txlen "15994";
chr3	ENSEMBL_gcm37	exon	37043944	37044037	2.64239699019914	+	.	gene_id "ENSMUSG00000037270.19"; transcript_id "ENSMUSG00000037270.19_tx_64"; exon_id "chr3_37043944_37044037_+"; exonnum "49"; txlen "15946";
chr3	ENSEMBL_gcm37	exon	37043944	37044037	2.60771515078717	+	.	gene_id "ENSMUSG00000037270.19"; transcript_id "ENSMUSG00000037270.19_tx_65"; exon_id "chr3_37043944_37044037_+"; exonnum "49"; txlen "15853";
chr3	ENSEMBL_gcm37	exon	37043944	37044037	2.56269318760222	+	.	gene_id "ENSMUSG00000037270.19"; transcript_id "ENSMUSG00000037270.19_tx_66"; exon_id "chr3_37043944_37044037_+"; exonnum "48"; txlen "15579";
chr3	ENSEMBL_gcm37	exon	37043944	37044037	2.3317798049938	+	.	gene_id "ENSMUSG00000037270.19"; transcript_id "ENSMUSG00000037270.19_tx_71"; exon_id "chr3_37043944_37044037_+"; exonnum "48"; txlen "15642";
chr3	ENSEMBL_gcm37	exon	37043944	37044037	2.25793597057114	+	.	gene_id "ENSMUSG00000037270.19"; transcript_id "ENSMUSG00000037270.19_tx_72"; exon_id "chr3_37043944_37044037_+"; exonnum "49"; txlen "15790";
chr3	ENSEMBL_gcm37	exon	37043944	37044037	2.17818016476199	+	.	gene_id "ENSMUSG00000037270.19"; transcript_id "ENSMUSG00000037270.19_tx_73"; exon_id "chr3_37043944_37044037_+"; exonnum "49"; txlen "15928";
chr3	ENSEMBL_gcm37	exon	37043944	37044037	0.0924784491787468	+	.	gene_id "ENSMUSG00000037270.19"; transcript_id "ENSMUSG00000037270.19_tx_74"; exon_id "chr3_37043944_37044037_+"; exonnum "50"; txlen "16158";
chr3	ENSEMBL_gcm37	exon	37043944	37044037	0.0924784491787468	+	.	gene_id "ENSMUSG00000037270.19"; transcript_id "ENSMUSG00000037270.19_tx_75"; exon_id "chr3_37043944_37044037_+"; exonnum "50"; txlen "16155";
chr3	ENSEMBL	exon	37046826	37046876	0	+	.	gene_id "ENSMUSG00000037270.19"; transcript_id "ENSMUST00000057272.15"; gene_type "protein_coding"; gene_name "Bltp1"; transcript_type "protein_coding"; transcript_name "Bltp1-201"; exon_number 50; exon_id "ENSMUSE00000592530.2"; level 3; protein_id "ENSMUSP00000060199.9"; transcript_support_level "5"; mgi_id "MGI:2444631"; tag "basic"; tag "Ensembl_canonical"; tag "GENCODE_Primary"; tag "appris_principal_1"; tag "CCDS"; ccdsid "CCDS50894.1"; havana_gene "OTTMUSG00000006539.1";
chr3	ENSEMBL	CDS	37046826	37046876	0	+	1	gene_id "ENSMUSG00000037270.19"; transcript_id "ENSMUST00000057272.15"; gene_type "protein_coding"; gene_name "Bltp1"; transcript_type "protein_coding"; transcript_name "Bltp1-201"; exon_number 50; exon_id "ENSMUSE00000592530.2"; level 3; protein_id "ENSMUSP00000060199.9"; transcript_support_level "5"; mgi_id "MGI:2444631"; tag "basic"; tag "Ensembl_canonical"; tag "GENCODE_Primary"; tag "appris_principal_1"; tag "CCDS"; ccdsid "CCDS50894.1"; havana_gene "OTTMUSG00000006539.1";
chr3	HAVANA	exon	37046826	37046876	0	+	.	gene_id "ENSMUSG00000037270.19"; transcript_id "ENSMUST00000152564.8"; gene_type "protein_coding"; gene_name "Bltp1"; transcript_type "protein_coding"; transcript_name "Bltp1-217"; exon_number 48; exon_id "ENSMUSE00000592530.2"; level 2; protein_id "ENSMUSP00000117808.2"; transcript_support_level "5"; mgi_id "MGI:2444631"; tag "NAGNAG_splice_site"; tag "not_organism_supported"; tag "basic"; tag "appris_principal_1"; tag "CCDS"; ccdsid "CCDS50894.1"; havana_gene "OTTMUSG00000006539.1"; havana_transcript "OTTMUST00000014930.1";
chr3	HAVANA	CDS	37046826	37046876	0	+	1	gene_id "ENSMUSG00000037270.19"; transcript_id "ENSMUST00000152564.8"; gene_type "protein_coding"; gene_name "Bltp1"; transcript_type "protein_coding"; transcript_name "Bltp1-217"; exon_number 48; exon_id "ENSMUSE00000592530.2"; level 2; protein_id "ENSMUSP00000117808.2"; transcript_support_level "5"; mgi_id "MGI:2444631"; tag "NAGNAG_splice_site"; tag "not_organism_supported"; tag "basic"; tag "appris_principal_1"; tag "CCDS"; ccdsid "CCDS50894.1"; havana_gene "OTTMUSG00000006539.1"; havana_transcript "OTTMUST00000014930.1";
chr3	HAVANA	exon	37046826	37046876	0	+	.	gene_id "ENSMUSG00000037270.19"; transcript_id "ENSMUST00000211820.2"; gene_type "protein_coding"; gene_name "Bltp1"; transcript_type "protein_coding"; transcript_name "Bltp1-223"; exon_number 48; exon_id "ENSMUSE00000592530.2"; level 2; protein_id "ENSMUSP00000148720.2"; transcript_support_level "5"; mgi_id "MGI:2444631"; tag "mRNA_end_NF"; tag "cds_end_NF"; tag "NAGNAG_splice_site"; tag "RNA_Seq_supported_only"; havana_gene "OTTMUSG00000006539.1"; havana_transcript "OTTMUST00000150678.1";
chr3	HAVANA	CDS	37046826	37046876	0	+	1	gene_id "ENSMUSG00000037270.19"; transcript_id "ENSMUST00000211820.2"; gene_type "protein_coding"; gene_name "Bltp1"; transcript_type "protein_coding"; transcript_name "Bltp1-223"; exon_number 48; exon_id "ENSMUSE00000592530.2"; level 2; protein_id "ENSMUSP00000148720.2"; transcript_support_level "5"; mgi_id "MGI:2444631"; tag "mRNA_end_NF"; tag "cds_end_NF"; tag "NAGNAG_splice_site"; tag "RNA_Seq_supported_only"; havana_gene "OTTMUSG00000006539.1"; havana_transcript "OTTMUST00000150678.1";
chr3	ENSEMBL_gcm37	exon	37046826	37046876	7.03466079263815	+	.	gene_id "ENSMUSG00000037270.19"; transcript_id "ENSMUSG00000037270.19_tx_40"; exon_id "chr3_37046826_37046876_+"; exonnum "50"; txlen "15781";
chr3	ENSEMBL_gcm37	exon	37046826	37046876	6.77346251663757	+	.	gene_id "ENSMUSG00000037270.19"; transcript_id "ENSMUSG00000037270.19_tx_43"; exon_id "chr3_37046826_37046876_+"; exonnum "50"; txlen "15844";
chr3	ENSEMBL_gcm37	exon	37046826	37046876	6.4797320752876	+	.	gene_id "ENSMUSG00000037270.19"; transcript_id "ENSMUSG00000037270.19_tx_46"; exon_id "chr3_37046826_37046876_+"; exonnum "50"; txlen "15778";
chr3	ENSEMBL_gcm37	exon	37046826	37046876	5.31682768464497	+	.	gene_id "ENSMUSG00000037270.19"; transcript_id "ENSMUSG00000037270.19_tx_47"; exon_id "chr3_37046826_37046876_+"; exonnum "50"; txlen "15841";
chr3	ENSEMBL_gcm37	exon	37046826	37046876	5.24859198160912	+	.	gene_id "ENSMUSG00000037270.19"; transcript_id "ENSMUSG00000037270.19_tx_48"; exon_id "chr3_37046826_37046876_+"; exonnum "50"; txlen "15886";
chr3	ENSEMBL_gcm37	exon	37046826	37046876	4.63409718386547	+	.	gene_id "ENSMUSG00000037270.19"; transcript_id "ENSMUSG00000037270.19_tx_52"; exon_id "chr3_37046826_37046876_+"; exonnum "50"; txlen "15883";
chr3	ENSEMBL_gcm37	exon	37046826	37046876	4.38125103720814	+	.	gene_id "ENSMUSG00000037270.19"; transcript_id "ENSMUSG00000037270.19_tx_54"; exon_id "chr3_37046826_37046876_+"; exonnum "50"; txlen "15949";
chr3	ENSEMBL_gcm37	exon	37046826	37046876	3.29456275856287	+	.	gene_id "ENSMUSG00000037270.19"; transcript_id "ENSMUSG00000037270.19_tx_59"; exon_id "chr3_37046826_37046876_+"; exonnum "50"; txlen "16045";
chr3	ENSEMBL_gcm37	exon	37046826	37046876	2.64239699019914	+	.	gene_id "ENSMUSG00000037270.19"; transcript_id "ENSMUSG00000037270.19_tx_64"; exon_id "chr3_37046826_37046876_+"; exonnum "50"; txlen "15946";
chr3	ENSEMBL_gcm37	exon	37046826	37046876	0.0924784491787468	+	.	gene_id "ENSMUSG00000037270.19"; transcript_id "ENSMUSG00000037270.19_tx_74"; exon_id "chr3_37046826_37046876_+"; exonnum "51"; txlen "16158";
chr3	ENSEMBL_gcm37	exon	37046826	37046876	0.0924784491787468	+	.	gene_id "ENSMUSG00000037270.19"; transcript_id "ENSMUSG00000037270.19_tx_75"; exon_id "chr3_37046826_37046876_+"; exonnum "51"; txlen "16155";
chr3	ENSEMBL	exon	37048924	37049130	0	+	.	gene_id "ENSMUSG00000037270.19"; transcript_id "ENSMUST00000057272.15"; gene_type "protein_coding"; gene_name "Bltp1"; transcript_type "protein_coding"; transcript_name "Bltp1-201"; exon_number 51; exon_id "ENSMUSE00000592529.2"; level 3; protein_id "ENSMUSP00000060199.9"; transcript_support_level "5"; mgi_id "MGI:2444631"; tag "basic"; tag "Ensembl_canonical"; tag "GENCODE_Primary"; tag "appris_principal_1"; tag "CCDS"; ccdsid "CCDS50894.1"; havana_gene "OTTMUSG00000006539.1";
chr3	ENSEMBL	CDS	37048924	37049130	0	+	1	gene_id "ENSMUSG00000037270.19"; transcript_id "ENSMUST00000057272.15"; gene_type "protein_coding"; gene_name "Bltp1"; transcript_type "protein_coding"; transcript_name "Bltp1-201"; exon_number 51; exon_id "ENSMUSE00000592529.2"; level 3; protein_id "ENSMUSP00000060199.9"; transcript_support_level "5"; mgi_id "MGI:2444631"; tag "basic"; tag "Ensembl_canonical"; tag "GENCODE_Primary"; tag "appris_principal_1"; tag "CCDS"; ccdsid "CCDS50894.1"; havana_gene "OTTMUSG00000006539.1";
chr3	HAVANA	exon	37048924	37049130	0	+	.	gene_id "ENSMUSG00000037270.19"; transcript_id "ENSMUST00000152564.8"; gene_type "protein_coding"; gene_name "Bltp1"; transcript_type "protein_coding"; transcript_name "Bltp1-217"; exon_number 49; exon_id "ENSMUSE00000592529.2"; level 2; protein_id "ENSMUSP00000117808.2"; transcript_support_level "5"; mgi_id "MGI:2444631"; tag "NAGNAG_splice_site"; tag "not_organism_supported"; tag "basic"; tag "appris_principal_1"; tag "CCDS"; ccdsid "CCDS50894.1"; havana_gene "OTTMUSG00000006539.1"; havana_transcript "OTTMUST00000014930.1";
chr3	HAVANA	CDS	37048924	37049130	0	+	1	gene_id "ENSMUSG00000037270.19"; transcript_id "ENSMUST00000152564.8"; gene_type "protein_coding"; gene_name "Bltp1"; transcript_type "protein_coding"; transcript_name "Bltp1-217"; exon_number 49; exon_id "ENSMUSE00000592529.2"; level 2; protein_id "ENSMUSP00000117808.2"; transcript_support_level "5"; mgi_id "MGI:2444631"; tag "NAGNAG_splice_site"; tag "not_organism_supported"; tag "basic"; tag "appris_principal_1"; tag "CCDS"; ccdsid "CCDS50894.1"; havana_gene "OTTMUSG00000006539.1"; havana_transcript "OTTMUST00000014930.1";
chr3	ENSEMBL_gcm37	exon	37048924	37049130	9.08251124939726	+	.	gene_id "ENSMUSG00000037270.19"; transcript_id "ENSMUSG00000037270.19_tx_33"; exon_id "chr3_37048924_37049130_+"; exonnum "50"; txlen "15730";
chr3	ENSEMBL_gcm37	exon	37048924	37049130	9.08251124939726	+	.	gene_id "ENSMUSG00000037270.19"; transcript_id "ENSMUSG00000037270.19_tx_34"; exon_id "chr3_37048924_37049130_+"; exonnum "50"; txlen "15793";
chr3	ENSEMBL_gcm37	exon	37048924	37049130	8.9228924043407	+	.	gene_id "ENSMUSG00000037270.19"; transcript_id "ENSMUSG00000037270.19_tx_35"; exon_id "chr3_37048924_37049130_+"; exonnum "50"; txlen "15790";
chr3	ENSEMBL_gcm37	exon	37048924	37049130	8.42069840086554	+	.	gene_id "ENSMUSG00000037270.19"; transcript_id "ENSMUSG00000037270.19_tx_36"; exon_id "chr3_37048924_37049130_+"; exonnum "50"; txlen "15727";
chr3	ENSEMBL_gcm37	exon	37048924	37049130	7.35173085572404	+	.	gene_id "ENSMUSG00000037270.19"; transcript_id "ENSMUSG00000037270.19_tx_37"; exon_id "chr3_37048924_37049130_+"; exonnum "50"; txlen "15835";
chr3	ENSEMBL_gcm37	exon	37048924	37049130	7.28727548439649	+	.	gene_id "ENSMUSG00000037270.19"; transcript_id "ENSMUSG00000037270.19_tx_38"; exon_id "chr3_37048924_37049130_+"; exonnum "50"; txlen "15898";
chr3	ENSEMBL_gcm37	exon	37048924	37049130	7.03466079263815	+	.	gene_id "ENSMUSG00000037270.19"; transcript_id "ENSMUSG00000037270.19_tx_40"; exon_id "chr3_37048924_37049130_+"; exonnum "51"; txlen "15781";
chr3	ENSEMBL_gcm37	exon	37048924	37049130	6.77346251663757	+	.	gene_id "ENSMUSG00000037270.19"; transcript_id "ENSMUSG00000037270.19_tx_43"; exon_id "chr3_37048924_37049130_+"; exonnum "51"; txlen "15844";
chr3	ENSEMBL_gcm37	exon	37048924	37049130	6.72814429595041	+	.	gene_id "ENSMUSG00000037270.19"; transcript_id "ENSMUSG00000037270.19_tx_44"; exon_id "chr3_37048924_37049130_+"; exonnum "50"; txlen "15832";
chr3	ENSEMBL_gcm37	exon	37048924	37049130	6.4797320752876	+	.	gene_id "ENSMUSG00000037270.19"; transcript_id "ENSMUSG00000037270.19_tx_46"; exon_id "chr3_37048924_37049130_+"; exonnum "51"; txlen "15778";
chr3	ENSEMBL_gcm37	exon	37048924	37049130	5.31682768464497	+	.	gene_id "ENSMUSG00000037270.19"; transcript_id "ENSMUSG00000037270.19_tx_47"; exon_id "chr3_37048924_37049130_+"; exonnum "51"; txlen "15841";
chr3	ENSEMBL_gcm37	exon	37048924	37049130	5.24859198160912	+	.	gene_id "ENSMUSG00000037270.19"; transcript_id "ENSMUSG00000037270.19_tx_48"; exon_id "chr3_37048924_37049130_+"; exonnum "51"; txlen "15886";
chr3	ENSEMBL_gcm37	exon	37048924	37049130	4.80790952655937	+	.	gene_id "ENSMUSG00000037270.19"; transcript_id "ENSMUSG00000037270.19_tx_50"; exon_id "chr3_37048924_37049130_+"; exonnum "50"; txlen "15895";
chr3	ENSEMBL_gcm37	exon	37048924	37049130	4.63409718386547	+	.	gene_id "ENSMUSG00000037270.19"; transcript_id "ENSMUSG00000037270.19_tx_52"; exon_id "chr3_37048924_37049130_+"; exonnum "51"; txlen "15883";
chr3	ENSEMBL_gcm37	exon	37048924	37049130	4.38125103720814	+	.	gene_id "ENSMUSG00000037270.19"; transcript_id "ENSMUSG00000037270.19_tx_54"; exon_id "chr3_37048924_37049130_+"; exonnum "51"; txlen "15949";
chr3	ENSEMBL_gcm37	exon	37048924	37049130	3.4713585786183	+	.	gene_id "ENSMUSG00000037270.19"; transcript_id "ENSMUSG00000037270.19_tx_58"; exon_id "chr3_37048924_37049130_+"; exonnum "50"; txlen "15931";
chr3	ENSEMBL_gcm37	exon	37048924	37049130	3.29456275856287	+	.	gene_id "ENSMUSG00000037270.19"; transcript_id "ENSMUSG00000037270.19_tx_59"; exon_id "chr3_37048924_37049130_+"; exonnum "51"; txlen "16045";
chr3	ENSEMBL_gcm37	exon	37048924	37049130	2.74195739397247	+	.	gene_id "ENSMUSG00000037270.19"; transcript_id "ENSMUSG00000037270.19_tx_62"; exon_id "chr3_37048924_37049130_+"; exonnum "50"; txlen "15994";
chr3	ENSEMBL_gcm37	exon	37048924	37049130	2.64239699019914	+	.	gene_id "ENSMUSG00000037270.19"; transcript_id "ENSMUSG00000037270.19_tx_64"; exon_id "chr3_37048924_37049130_+"; exonnum "51"; txlen "15946";
chr3	ENSEMBL_gcm37	exon	37048924	37049130	2.60771515078717	+	.	gene_id "ENSMUSG00000037270.19"; transcript_id "ENSMUSG00000037270.19_tx_65"; exon_id "chr3_37048924_37049130_+"; exonnum "50"; txlen "15853";
chr3	ENSEMBL_gcm37	exon	37048924	37049130	2.56269318760222	+	.	gene_id "ENSMUSG00000037270.19"; transcript_id "ENSMUSG00000037270.19_tx_66"; exon_id "chr3_37048924_37049130_+"; exonnum "49"; txlen "15579";
chr3	ENSEMBL_gcm37	exon	37048924	37049130	2.3317798049938	+	.	gene_id "ENSMUSG00000037270.19"; transcript_id "ENSMUSG00000037270.19_tx_71"; exon_id "chr3_37048924_37049130_+"; exonnum "49"; txlen "15642";
chr3	ENSEMBL_gcm37	exon	37048924	37049130	2.25793597057114	+	.	gene_id "ENSMUSG00000037270.19"; transcript_id "ENSMUSG00000037270.19_tx_72"; exon_id "chr3_37048924_37049130_+"; exonnum "50"; txlen "15790";
chr3	ENSEMBL_gcm37	exon	37048924	37049130	2.17818016476199	+	.	gene_id "ENSMUSG00000037270.19"; transcript_id "ENSMUSG00000037270.19_tx_73"; exon_id "chr3_37048924_37049130_+"; exonnum "50"; txlen "15928";
chr3	ENSEMBL_gcm37	exon	37048924	37049130	0.0924784491787468	+	.	gene_id "ENSMUSG00000037270.19"; transcript_id "ENSMUSG00000037270.19_tx_74"; exon_id "chr3_37048924_37049130_+"; exonnum "52"; txlen "16158";
chr3	ENSEMBL_gcm37	exon	37048924	37049130	0.0924784491787468	+	.	gene_id "ENSMUSG00000037270.19"; transcript_id "ENSMUSG00000037270.19_tx_75"; exon_id "chr3_37048924_37049130_+"; exonnum "52"; txlen "16155";
chr3	ENSEMBL	exon	37050464	37050702	0	+	.	gene_id "ENSMUSG00000037270.19"; transcript_id "ENSMUST00000057272.15"; gene_type "protein_coding"; gene_name "Bltp1"; transcript_type "protein_coding"; transcript_name "Bltp1-201"; exon_number 52; exon_id "ENSMUSE00000592528.2"; level 3; protein_id "ENSMUSP00000060199.9"; transcript_support_level "5"; mgi_id "MGI:2444631"; tag "basic"; tag "Ensembl_canonical"; tag "GENCODE_Primary"; tag "appris_principal_1"; tag "CCDS"; ccdsid "CCDS50894.1"; havana_gene "OTTMUSG00000006539.1";
chr3	ENSEMBL	CDS	37050464	37050702	0	+	1	gene_id "ENSMUSG00000037270.19"; transcript_id "ENSMUST00000057272.15"; gene_type "protein_coding"; gene_name "Bltp1"; transcript_type "protein_coding"; transcript_name "Bltp1-201"; exon_number 52; exon_id "ENSMUSE00000592528.2"; level 3; protein_id "ENSMUSP00000060199.9"; transcript_support_level "5"; mgi_id "MGI:2444631"; tag "basic"; tag "Ensembl_canonical"; tag "GENCODE_Primary"; tag "appris_principal_1"; tag "CCDS"; ccdsid "CCDS50894.1"; havana_gene "OTTMUSG00000006539.1";
chr3	HAVANA	exon	37050464	37050702	0	+	.	gene_id "ENSMUSG00000037270.19"; transcript_id "ENSMUST00000152564.8"; gene_type "protein_coding"; gene_name "Bltp1"; transcript_type "protein_coding"; transcript_name "Bltp1-217"; exon_number 50; exon_id "ENSMUSE00000592528.2"; level 2; protein_id "ENSMUSP00000117808.2"; transcript_support_level "5"; mgi_id "MGI:2444631"; tag "NAGNAG_splice_site"; tag "not_organism_supported"; tag "basic"; tag "appris_principal_1"; tag "CCDS"; ccdsid "CCDS50894.1"; havana_gene "OTTMUSG00000006539.1"; havana_transcript "OTTMUST00000014930.1";
chr3	HAVANA	CDS	37050464	37050702	0	+	1	gene_id "ENSMUSG00000037270.19"; transcript_id "ENSMUST00000152564.8"; gene_type "protein_coding"; gene_name "Bltp1"; transcript_type "protein_coding"; transcript_name "Bltp1-217"; exon_number 50; exon_id "ENSMUSE00000592528.2"; level 2; protein_id "ENSMUSP00000117808.2"; transcript_support_level "5"; mgi_id "MGI:2444631"; tag "NAGNAG_splice_site"; tag "not_organism_supported"; tag "basic"; tag "appris_principal_1"; tag "CCDS"; ccdsid "CCDS50894.1"; havana_gene "OTTMUSG00000006539.1"; havana_transcript "OTTMUST00000014930.1";
chr3	ENSEMBL_gcm37	exon	37050464	37050702	9.08251124939726	+	.	gene_id "ENSMUSG00000037270.19"; transcript_id "ENSMUSG00000037270.19_tx_33"; exon_id "chr3_37050464_37050702_+"; exonnum "51"; txlen "15730";
chr3	ENSEMBL_gcm37	exon	37050464	37050702	9.08251124939726	+	.	gene_id "ENSMUSG00000037270.19"; transcript_id "ENSMUSG00000037270.19_tx_34"; exon_id "chr3_37050464_37050702_+"; exonnum "51"; txlen "15793";
chr3	ENSEMBL_gcm37	exon	37050464	37050702	8.9228924043407	+	.	gene_id "ENSMUSG00000037270.19"; transcript_id "ENSMUSG00000037270.19_tx_35"; exon_id "chr3_37050464_37050702_+"; exonnum "51"; txlen "15790";
chr3	ENSEMBL_gcm37	exon	37050464	37050702	8.42069840086554	+	.	gene_id "ENSMUSG00000037270.19"; transcript_id "ENSMUSG00000037270.19_tx_36"; exon_id "chr3_37050464_37050702_+"; exonnum "51"; txlen "15727";
chr3	ENSEMBL_gcm37	exon	37050464	37050702	7.35173085572404	+	.	gene_id "ENSMUSG00000037270.19"; transcript_id "ENSMUSG00000037270.19_tx_37"; exon_id "chr3_37050464_37050702_+"; exonnum "51"; txlen "15835";
chr3	ENSEMBL_gcm37	exon	37050464	37050702	7.28727548439649	+	.	gene_id "ENSMUSG00000037270.19"; transcript_id "ENSMUSG00000037270.19_tx_38"; exon_id "chr3_37050464_37050702_+"; exonnum "51"; txlen "15898";
chr3	ENSEMBL_gcm37	exon	37050464	37050702	7.03466079263815	+	.	gene_id "ENSMUSG00000037270.19"; transcript_id "ENSMUSG00000037270.19_tx_40"; exon_id "chr3_37050464_37050702_+"; exonnum "52"; txlen "15781";
chr3	ENSEMBL_gcm37	exon	37050464	37050702	6.77346251663757	+	.	gene_id "ENSMUSG00000037270.19"; transcript_id "ENSMUSG00000037270.19_tx_43"; exon_id "chr3_37050464_37050702_+"; exonnum "52"; txlen "15844";
chr3	ENSEMBL_gcm37	exon	37050464	37050702	6.72814429595041	+	.	gene_id "ENSMUSG00000037270.19"; transcript_id "ENSMUSG00000037270.19_tx_44"; exon_id "chr3_37050464_37050702_+"; exonnum "51"; txlen "15832";
chr3	ENSEMBL_gcm37	exon	37050464	37050702	6.4797320752876	+	.	gene_id "ENSMUSG00000037270.19"; transcript_id "ENSMUSG00000037270.19_tx_46"; exon_id "chr3_37050464_37050702_+"; exonnum "52"; txlen "15778";
chr3	ENSEMBL_gcm37	exon	37050464	37050702	5.31682768464497	+	.	gene_id "ENSMUSG00000037270.19"; transcript_id "ENSMUSG00000037270.19_tx_47"; exon_id "chr3_37050464_37050702_+"; exonnum "52"; txlen "15841";
chr3	ENSEMBL_gcm37	exon	37050464	37050702	5.24859198160912	+	.	gene_id "ENSMUSG00000037270.19"; transcript_id "ENSMUSG00000037270.19_tx_48"; exon_id "chr3_37050464_37050702_+"; exonnum "52"; txlen "15886";
chr3	ENSEMBL_gcm37	exon	37050464	37050702	4.80790952655937	+	.	gene_id "ENSMUSG00000037270.19"; transcript_id "ENSMUSG00000037270.19_tx_50"; exon_id "chr3_37050464_37050702_+"; exonnum "51"; txlen "15895";
chr3	ENSEMBL_gcm37	exon	37050464	37050702	4.63409718386547	+	.	gene_id "ENSMUSG00000037270.19"; transcript_id "ENSMUSG00000037270.19_tx_52"; exon_id "chr3_37050464_37050702_+"; exonnum "52"; txlen "15883";
chr3	ENSEMBL_gcm37	exon	37050464	37050702	4.38125103720814	+	.	gene_id "ENSMUSG00000037270.19"; transcript_id "ENSMUSG00000037270.19_tx_54"; exon_id "chr3_37050464_37050702_+"; exonnum "52"; txlen "15949";
chr3	ENSEMBL_gcm37	exon	37050464	37050702	3.4713585786183	+	.	gene_id "ENSMUSG00000037270.19"; transcript_id "ENSMUSG00000037270.19_tx_58"; exon_id "chr3_37050464_37050702_+"; exonnum "51"; txlen "15931";
chr3	ENSEMBL_gcm37	exon	37050464	37050702	3.29456275856287	+	.	gene_id "ENSMUSG00000037270.19"; transcript_id "ENSMUSG00000037270.19_tx_59"; exon_id "chr3_37050464_37050702_+"; exonnum "52"; txlen "16045";
chr3	ENSEMBL_gcm37	exon	37050464	37050702	2.74195739397247	+	.	gene_id "ENSMUSG00000037270.19"; transcript_id "ENSMUSG00000037270.19_tx_62"; exon_id "chr3_37050464_37050702_+"; exonnum "51"; txlen "15994";
chr3	ENSEMBL_gcm37	exon	37050464	37050702	2.64239699019914	+	.	gene_id "ENSMUSG00000037270.19"; transcript_id "ENSMUSG00000037270.19_tx_64"; exon_id "chr3_37050464_37050702_+"; exonnum "52"; txlen "15946";
chr3	ENSEMBL_gcm37	exon	37050464	37050702	2.60771515078717	+	.	gene_id "ENSMUSG00000037270.19"; transcript_id "ENSMUSG00000037270.19_tx_65"; exon_id "chr3_37050464_37050702_+"; exonnum "51"; txlen "15853";
chr3	ENSEMBL_gcm37	exon	37050464	37050702	2.56269318760222	+	.	gene_id "ENSMUSG00000037270.19"; transcript_id "ENSMUSG00000037270.19_tx_66"; exon_id "chr3_37050464_37050702_+"; exonnum "50"; txlen "15579";
chr3	ENSEMBL_gcm37	exon	37050464	37050702	2.3317798049938	+	.	gene_id "ENSMUSG00000037270.19"; transcript_id "ENSMUSG00000037270.19_tx_71"; exon_id "chr3_37050464_37050702_+"; exonnum "50"; txlen "15642";
chr3	ENSEMBL_gcm37	exon	37050464	37050702	2.25793597057114	+	.	gene_id "ENSMUSG00000037270.19"; transcript_id "ENSMUSG00000037270.19_tx_72"; exon_id "chr3_37050464_37050702_+"; exonnum "51"; txlen "15790";
chr3	ENSEMBL_gcm37	exon	37050464	37050702	2.17818016476199	+	.	gene_id "ENSMUSG00000037270.19"; transcript_id "ENSMUSG00000037270.19_tx_73"; exon_id "chr3_37050464_37050702_+"; exonnum "51"; txlen "15928";
chr3	ENSEMBL_gcm37	exon	37050464	37050702	0.0924784491787468	+	.	gene_id "ENSMUSG00000037270.19"; transcript_id "ENSMUSG00000037270.19_tx_74"; exon_id "chr3_37050464_37050702_+"; exonnum "53"; txlen "16158";
chr3	ENSEMBL_gcm37	exon	37050464	37050702	0.0924784491787468	+	.	gene_id "ENSMUSG00000037270.19"; transcript_id "ENSMUSG00000037270.19_tx_75"; exon_id "chr3_37050464_37050702_+"; exonnum "53"; txlen "16155";
chr3	ENSEMBL	exon	37052339	37052583	0	+	.	gene_id "ENSMUSG00000037270.19"; transcript_id "ENSMUST00000057272.15"; gene_type "protein_coding"; gene_name "Bltp1"; transcript_type "protein_coding"; transcript_name "Bltp1-201"; exon_number 53; exon_id "ENSMUSE00000592527.2"; level 3; protein_id "ENSMUSP00000060199.9"; transcript_support_level "5"; mgi_id "MGI:2444631"; tag "basic"; tag "Ensembl_canonical"; tag "GENCODE_Primary"; tag "appris_principal_1"; tag "CCDS"; ccdsid "CCDS50894.1"; havana_gene "OTTMUSG00000006539.1";
chr3	ENSEMBL	CDS	37052339	37052583	0	+	2	gene_id "ENSMUSG00000037270.19"; transcript_id "ENSMUST00000057272.15"; gene_type "protein_coding"; gene_name "Bltp1"; transcript_type "protein_coding"; transcript_name "Bltp1-201"; exon_number 53; exon_id "ENSMUSE00000592527.2"; level 3; protein_id "ENSMUSP00000060199.9"; transcript_support_level "5"; mgi_id "MGI:2444631"; tag "basic"; tag "Ensembl_canonical"; tag "GENCODE_Primary"; tag "appris_principal_1"; tag "CCDS"; ccdsid "CCDS50894.1"; havana_gene "OTTMUSG00000006539.1";
chr3	HAVANA	exon	37052339	37052583	0	+	.	gene_id "ENSMUSG00000037270.19"; transcript_id "ENSMUST00000152564.8"; gene_type "protein_coding"; gene_name "Bltp1"; transcript_type "protein_coding"; transcript_name "Bltp1-217"; exon_number 51; exon_id "ENSMUSE00000592527.2"; level 2; protein_id "ENSMUSP00000117808.2"; transcript_support_level "5"; mgi_id "MGI:2444631"; tag "NAGNAG_splice_site"; tag "not_organism_supported"; tag "basic"; tag "appris_principal_1"; tag "CCDS"; ccdsid "CCDS50894.1"; havana_gene "OTTMUSG00000006539.1"; havana_transcript "OTTMUST00000014930.1";
chr3	HAVANA	CDS	37052339	37052583	0	+	2	gene_id "ENSMUSG00000037270.19"; transcript_id "ENSMUST00000152564.8"; gene_type "protein_coding"; gene_name "Bltp1"; transcript_type "protein_coding"; transcript_name "Bltp1-217"; exon_number 51; exon_id "ENSMUSE00000592527.2"; level 2; protein_id "ENSMUSP00000117808.2"; transcript_support_level "5"; mgi_id "MGI:2444631"; tag "NAGNAG_splice_site"; tag "not_organism_supported"; tag "basic"; tag "appris_principal_1"; tag "CCDS"; ccdsid "CCDS50894.1"; havana_gene "OTTMUSG00000006539.1"; havana_transcript "OTTMUST00000014930.1";
chr3	ENSEMBL_gcm37	exon	37052339	37052583	9.08251124939726	+	.	gene_id "ENSMUSG00000037270.19"; transcript_id "ENSMUSG00000037270.19_tx_33"; exon_id "chr3_37052339_37052583_+"; exonnum "52"; txlen "15730";
chr3	ENSEMBL_gcm37	exon	37052339	37052583	9.08251124939726	+	.	gene_id "ENSMUSG00000037270.19"; transcript_id "ENSMUSG00000037270.19_tx_34"; exon_id "chr3_37052339_37052583_+"; exonnum "52"; txlen "15793";
chr3	ENSEMBL_gcm37	exon	37052339	37052583	8.9228924043407	+	.	gene_id "ENSMUSG00000037270.19"; transcript_id "ENSMUSG00000037270.19_tx_35"; exon_id "chr3_37052339_37052583_+"; exonnum "52"; txlen "15790";
chr3	ENSEMBL_gcm37	exon	37052339	37052583	8.42069840086554	+	.	gene_id "ENSMUSG00000037270.19"; transcript_id "ENSMUSG00000037270.19_tx_36"; exon_id "chr3_37052339_37052583_+"; exonnum "52"; txlen "15727";
chr3	ENSEMBL_gcm37	exon	37052339	37052583	7.35173085572404	+	.	gene_id "ENSMUSG00000037270.19"; transcript_id "ENSMUSG00000037270.19_tx_37"; exon_id "chr3_37052339_37052583_+"; exonnum "52"; txlen "15835";
chr3	ENSEMBL_gcm37	exon	37052339	37052583	7.28727548439649	+	.	gene_id "ENSMUSG00000037270.19"; transcript_id "ENSMUSG00000037270.19_tx_38"; exon_id "chr3_37052339_37052583_+"; exonnum "52"; txlen "15898";
chr3	ENSEMBL_gcm37	exon	37052339	37052583	7.03466079263815	+	.	gene_id "ENSMUSG00000037270.19"; transcript_id "ENSMUSG00000037270.19_tx_40"; exon_id "chr3_37052339_37052583_+"; exonnum "53"; txlen "15781";
chr3	ENSEMBL_gcm37	exon	37052339	37052583	6.77346251663757	+	.	gene_id "ENSMUSG00000037270.19"; transcript_id "ENSMUSG00000037270.19_tx_43"; exon_id "chr3_37052339_37052583_+"; exonnum "53"; txlen "15844";
chr3	ENSEMBL_gcm37	exon	37052339	37052583	6.72814429595041	+	.	gene_id "ENSMUSG00000037270.19"; transcript_id "ENSMUSG00000037270.19_tx_44"; exon_id "chr3_37052339_37052583_+"; exonnum "52"; txlen "15832";
chr3	ENSEMBL_gcm37	exon	37052339	37052583	6.4797320752876	+	.	gene_id "ENSMUSG00000037270.19"; transcript_id "ENSMUSG00000037270.19_tx_46"; exon_id "chr3_37052339_37052583_+"; exonnum "53"; txlen "15778";
chr3	ENSEMBL_gcm37	exon	37052339	37052583	5.31682768464497	+	.	gene_id "ENSMUSG00000037270.19"; transcript_id "ENSMUSG00000037270.19_tx_47"; exon_id "chr3_37052339_37052583_+"; exonnum "53"; txlen "15841";
chr3	ENSEMBL_gcm37	exon	37052339	37052583	5.24859198160912	+	.	gene_id "ENSMUSG00000037270.19"; transcript_id "ENSMUSG00000037270.19_tx_48"; exon_id "chr3_37052339_37052583_+"; exonnum "53"; txlen "15886";
chr3	ENSEMBL_gcm37	exon	37052339	37052583	4.80790952655937	+	.	gene_id "ENSMUSG00000037270.19"; transcript_id "ENSMUSG00000037270.19_tx_50"; exon_id "chr3_37052339_37052583_+"; exonnum "52"; txlen "15895";
chr3	ENSEMBL_gcm37	exon	37052339	37052583	4.63409718386547	+	.	gene_id "ENSMUSG00000037270.19"; transcript_id "ENSMUSG00000037270.19_tx_52"; exon_id "chr3_37052339_37052583_+"; exonnum "53"; txlen "15883";
chr3	ENSEMBL_gcm37	exon	37052339	37052583	4.38125103720814	+	.	gene_id "ENSMUSG00000037270.19"; transcript_id "ENSMUSG00000037270.19_tx_54"; exon_id "chr3_37052339_37052583_+"; exonnum "53"; txlen "15949";
chr3	ENSEMBL_gcm37	exon	37052339	37052583	3.4713585786183	+	.	gene_id "ENSMUSG00000037270.19"; transcript_id "ENSMUSG00000037270.19_tx_58"; exon_id "chr3_37052339_37052583_+"; exonnum "52"; txlen "15931";
chr3	ENSEMBL_gcm37	exon	37052339	37052583	3.29456275856287	+	.	gene_id "ENSMUSG00000037270.19"; transcript_id "ENSMUSG00000037270.19_tx_59"; exon_id "chr3_37052339_37052583_+"; exonnum "53"; txlen "16045";
chr3	ENSEMBL_gcm37	exon	37052339	37052583	2.74195739397247	+	.	gene_id "ENSMUSG00000037270.19"; transcript_id "ENSMUSG00000037270.19_tx_62"; exon_id "chr3_37052339_37052583_+"; exonnum "52"; txlen "15994";
chr3	ENSEMBL_gcm37	exon	37052339	37052583	2.64239699019914	+	.	gene_id "ENSMUSG00000037270.19"; transcript_id "ENSMUSG00000037270.19_tx_64"; exon_id "chr3_37052339_37052583_+"; exonnum "53"; txlen "15946";
chr3	ENSEMBL_gcm37	exon	37052339	37052583	2.60771515078717	+	.	gene_id "ENSMUSG00000037270.19"; transcript_id "ENSMUSG00000037270.19_tx_65"; exon_id "chr3_37052339_37052583_+"; exonnum "52"; txlen "15853";
chr3	ENSEMBL_gcm37	exon	37052339	37052583	2.56269318760222	+	.	gene_id "ENSMUSG00000037270.19"; transcript_id "ENSMUSG00000037270.19_tx_66"; exon_id "chr3_37052339_37052583_+"; exonnum "51"; txlen "15579";
chr3	ENSEMBL_gcm37	exon	37052339	37052583	2.3317798049938	+	.	gene_id "ENSMUSG00000037270.19"; transcript_id "ENSMUSG00000037270.19_tx_71"; exon_id "chr3_37052339_37052583_+"; exonnum "51"; txlen "15642";
chr3	ENSEMBL_gcm37	exon	37052339	37052583	2.25793597057114	+	.	gene_id "ENSMUSG00000037270.19"; transcript_id "ENSMUSG00000037270.19_tx_72"; exon_id "chr3_37052339_37052583_+"; exonnum "52"; txlen "15790";
chr3	ENSEMBL_gcm37	exon	37052339	37052583	2.17818016476199	+	.	gene_id "ENSMUSG00000037270.19"; transcript_id "ENSMUSG00000037270.19_tx_73"; exon_id "chr3_37052339_37052583_+"; exonnum "52"; txlen "15928";
chr3	ENSEMBL_gcm37	exon	37052339	37052583	0.0924784491787468	+	.	gene_id "ENSMUSG00000037270.19"; transcript_id "ENSMUSG00000037270.19_tx_74"; exon_id "chr3_37052339_37052583_+"; exonnum "54"; txlen "16158";
chr3	ENSEMBL_gcm37	exon	37052339	37052583	0.0924784491787468	+	.	gene_id "ENSMUSG00000037270.19"; transcript_id "ENSMUSG00000037270.19_tx_75"; exon_id "chr3_37052339_37052583_+"; exonnum "54"; txlen "16155";
chr3	ENSEMBL	exon	37054165	37054270	0	+	.	gene_id "ENSMUSG00000037270.19"; transcript_id "ENSMUST00000057272.15"; gene_type "protein_coding"; gene_name "Bltp1"; transcript_type "protein_coding"; transcript_name "Bltp1-201"; exon_number 54; exon_id "ENSMUSE00000592526.2"; level 3; protein_id "ENSMUSP00000060199.9"; transcript_support_level "5"; mgi_id "MGI:2444631"; tag "basic"; tag "Ensembl_canonical"; tag "GENCODE_Primary"; tag "appris_principal_1"; tag "CCDS"; ccdsid "CCDS50894.1"; havana_gene "OTTMUSG00000006539.1";
chr3	ENSEMBL	CDS	37054165	37054270	0	+	0	gene_id "ENSMUSG00000037270.19"; transcript_id "ENSMUST00000057272.15"; gene_type "protein_coding"; gene_name "Bltp1"; transcript_type "protein_coding"; transcript_name "Bltp1-201"; exon_number 54; exon_id "ENSMUSE00000592526.2"; level 3; protein_id "ENSMUSP00000060199.9"; transcript_support_level "5"; mgi_id "MGI:2444631"; tag "basic"; tag "Ensembl_canonical"; tag "GENCODE_Primary"; tag "appris_principal_1"; tag "CCDS"; ccdsid "CCDS50894.1"; havana_gene "OTTMUSG00000006539.1";
chr3	HAVANA	exon	37054165	37054270	0	+	.	gene_id "ENSMUSG00000037270.19"; transcript_id "ENSMUST00000152564.8"; gene_type "protein_coding"; gene_name "Bltp1"; transcript_type "protein_coding"; transcript_name "Bltp1-217"; exon_number 52; exon_id "ENSMUSE00000592526.2"; level 2; protein_id "ENSMUSP00000117808.2"; transcript_support_level "5"; mgi_id "MGI:2444631"; tag "NAGNAG_splice_site"; tag "not_organism_supported"; tag "basic"; tag "appris_principal_1"; tag "CCDS"; ccdsid "CCDS50894.1"; havana_gene "OTTMUSG00000006539.1"; havana_transcript "OTTMUST00000014930.1";
chr3	HAVANA	CDS	37054165	37054270	0	+	0	gene_id "ENSMUSG00000037270.19"; transcript_id "ENSMUST00000152564.8"; gene_type "protein_coding"; gene_name "Bltp1"; transcript_type "protein_coding"; transcript_name "Bltp1-217"; exon_number 52; exon_id "ENSMUSE00000592526.2"; level 2; protein_id "ENSMUSP00000117808.2"; transcript_support_level "5"; mgi_id "MGI:2444631"; tag "NAGNAG_splice_site"; tag "not_organism_supported"; tag "basic"; tag "appris_principal_1"; tag "CCDS"; ccdsid "CCDS50894.1"; havana_gene "OTTMUSG00000006539.1"; havana_transcript "OTTMUST00000014930.1";
chr3	ENSEMBL_gcm37	exon	37054165	37054270	9.08251124939726	+	.	gene_id "ENSMUSG00000037270.19"; transcript_id "ENSMUSG00000037270.19_tx_33"; exon_id "chr3_37054165_37054270_+"; exonnum "53"; txlen "15730";
chr3	ENSEMBL_gcm37	exon	37054165	37054270	9.08251124939726	+	.	gene_id "ENSMUSG00000037270.19"; transcript_id "ENSMUSG00000037270.19_tx_34"; exon_id "chr3_37054165_37054270_+"; exonnum "53"; txlen "15793";
chr3	ENSEMBL_gcm37	exon	37054165	37054270	8.9228924043407	+	.	gene_id "ENSMUSG00000037270.19"; transcript_id "ENSMUSG00000037270.19_tx_35"; exon_id "chr3_37054165_37054270_+"; exonnum "53"; txlen "15790";
chr3	ENSEMBL_gcm37	exon	37054165	37054270	8.42069840086554	+	.	gene_id "ENSMUSG00000037270.19"; transcript_id "ENSMUSG00000037270.19_tx_36"; exon_id "chr3_37054165_37054270_+"; exonnum "53"; txlen "15727";
chr3	ENSEMBL_gcm37	exon	37054165	37054270	7.35173085572404	+	.	gene_id "ENSMUSG00000037270.19"; transcript_id "ENSMUSG00000037270.19_tx_37"; exon_id "chr3_37054165_37054270_+"; exonnum "53"; txlen "15835";
chr3	ENSEMBL_gcm37	exon	37054165	37054270	7.28727548439649	+	.	gene_id "ENSMUSG00000037270.19"; transcript_id "ENSMUSG00000037270.19_tx_38"; exon_id "chr3_37054165_37054270_+"; exonnum "53"; txlen "15898";
chr3	ENSEMBL_gcm37	exon	37054165	37054270	7.03466079263815	+	.	gene_id "ENSMUSG00000037270.19"; transcript_id "ENSMUSG00000037270.19_tx_40"; exon_id "chr3_37054165_37054270_+"; exonnum "54"; txlen "15781";
chr3	ENSEMBL_gcm37	exon	37054165	37054270	6.77346251663757	+	.	gene_id "ENSMUSG00000037270.19"; transcript_id "ENSMUSG00000037270.19_tx_43"; exon_id "chr3_37054165_37054270_+"; exonnum "54"; txlen "15844";
chr3	ENSEMBL_gcm37	exon	37054165	37054270	6.72814429595041	+	.	gene_id "ENSMUSG00000037270.19"; transcript_id "ENSMUSG00000037270.19_tx_44"; exon_id "chr3_37054165_37054270_+"; exonnum "53"; txlen "15832";
chr3	ENSEMBL_gcm37	exon	37054165	37054270	6.4797320752876	+	.	gene_id "ENSMUSG00000037270.19"; transcript_id "ENSMUSG00000037270.19_tx_46"; exon_id "chr3_37054165_37054270_+"; exonnum "54"; txlen "15778";
chr3	ENSEMBL_gcm37	exon	37054165	37054270	5.31682768464497	+	.	gene_id "ENSMUSG00000037270.19"; transcript_id "ENSMUSG00000037270.19_tx_47"; exon_id "chr3_37054165_37054270_+"; exonnum "54"; txlen "15841";
chr3	ENSEMBL_gcm37	exon	37054165	37054270	5.24859198160912	+	.	gene_id "ENSMUSG00000037270.19"; transcript_id "ENSMUSG00000037270.19_tx_48"; exon_id "chr3_37054165_37054270_+"; exonnum "54"; txlen "15886";
chr3	ENSEMBL_gcm37	exon	37054165	37054270	4.80790952655937	+	.	gene_id "ENSMUSG00000037270.19"; transcript_id "ENSMUSG00000037270.19_tx_50"; exon_id "chr3_37054165_37054270_+"; exonnum "53"; txlen "15895";
chr3	ENSEMBL_gcm37	exon	37054165	37054270	4.63409718386547	+	.	gene_id "ENSMUSG00000037270.19"; transcript_id "ENSMUSG00000037270.19_tx_52"; exon_id "chr3_37054165_37054270_+"; exonnum "54"; txlen "15883";
chr3	ENSEMBL_gcm37	exon	37054165	37054270	4.38125103720814	+	.	gene_id "ENSMUSG00000037270.19"; transcript_id "ENSMUSG00000037270.19_tx_54"; exon_id "chr3_37054165_37054270_+"; exonnum "54"; txlen "15949";
chr3	ENSEMBL_gcm37	exon	37054165	37054270	3.4713585786183	+	.	gene_id "ENSMUSG00000037270.19"; transcript_id "ENSMUSG00000037270.19_tx_58"; exon_id "chr3_37054165_37054270_+"; exonnum "53"; txlen "15931";
chr3	ENSEMBL_gcm37	exon	37054165	37054270	3.29456275856287	+	.	gene_id "ENSMUSG00000037270.19"; transcript_id "ENSMUSG00000037270.19_tx_59"; exon_id "chr3_37054165_37054270_+"; exonnum "54"; txlen "16045";
chr3	ENSEMBL_gcm37	exon	37054165	37054270	2.74195739397247	+	.	gene_id "ENSMUSG00000037270.19"; transcript_id "ENSMUSG00000037270.19_tx_62"; exon_id "chr3_37054165_37054270_+"; exonnum "53"; txlen "15994";
chr3	ENSEMBL_gcm37	exon	37054165	37054270	2.64239699019914	+	.	gene_id "ENSMUSG00000037270.19"; transcript_id "ENSMUSG00000037270.19_tx_64"; exon_id "chr3_37054165_37054270_+"; exonnum "54"; txlen "15946";
chr3	ENSEMBL_gcm37	exon	37054165	37054270	2.60771515078717	+	.	gene_id "ENSMUSG00000037270.19"; transcript_id "ENSMUSG00000037270.19_tx_65"; exon_id "chr3_37054165_37054270_+"; exonnum "53"; txlen "15853";
chr3	ENSEMBL_gcm37	exon	37054165	37054270	2.56269318760222	+	.	gene_id "ENSMUSG00000037270.19"; transcript_id "ENSMUSG00000037270.19_tx_66"; exon_id "chr3_37054165_37054270_+"; exonnum "52"; txlen "15579";
chr3	ENSEMBL_gcm37	exon	37054165	37054270	2.3317798049938	+	.	gene_id "ENSMUSG00000037270.19"; transcript_id "ENSMUSG00000037270.19_tx_71"; exon_id "chr3_37054165_37054270_+"; exonnum "52"; txlen "15642";
chr3	ENSEMBL_gcm37	exon	37054165	37054270	2.25793597057114	+	.	gene_id "ENSMUSG00000037270.19"; transcript_id "ENSMUSG00000037270.19_tx_72"; exon_id "chr3_37054165_37054270_+"; exonnum "53"; txlen "15790";
chr3	ENSEMBL_gcm37	exon	37054165	37054270	2.17818016476199	+	.	gene_id "ENSMUSG00000037270.19"; transcript_id "ENSMUSG00000037270.19_tx_73"; exon_id "chr3_37054165_37054270_+"; exonnum "53"; txlen "15928";
chr3	ENSEMBL_gcm37	exon	37054165	37054270	0.0924784491787468	+	.	gene_id "ENSMUSG00000037270.19"; transcript_id "ENSMUSG00000037270.19_tx_74"; exon_id "chr3_37054165_37054270_+"; exonnum "55"; txlen "16158";
chr3	ENSEMBL_gcm37	exon	37054165	37054270	0.0924784491787468	+	.	gene_id "ENSMUSG00000037270.19"; transcript_id "ENSMUSG00000037270.19_tx_75"; exon_id "chr3_37054165_37054270_+"; exonnum "55"; txlen "16155";
chr3	ENSEMBL	exon	37056719	37056816	0	+	.	gene_id "ENSMUSG00000037270.19"; transcript_id "ENSMUST00000057272.15"; gene_type "protein_coding"; gene_name "Bltp1"; transcript_type "protein_coding"; transcript_name "Bltp1-201"; exon_number 55; exon_id "ENSMUSE00000592525.2"; level 3; protein_id "ENSMUSP00000060199.9"; transcript_support_level "5"; mgi_id "MGI:2444631"; tag "basic"; tag "Ensembl_canonical"; tag "GENCODE_Primary"; tag "appris_principal_1"; tag "CCDS"; ccdsid "CCDS50894.1"; havana_gene "OTTMUSG00000006539.1";
chr3	ENSEMBL	CDS	37056719	37056816	0	+	2	gene_id "ENSMUSG00000037270.19"; transcript_id "ENSMUST00000057272.15"; gene_type "protein_coding"; gene_name "Bltp1"; transcript_type "protein_coding"; transcript_name "Bltp1-201"; exon_number 55; exon_id "ENSMUSE00000592525.2"; level 3; protein_id "ENSMUSP00000060199.9"; transcript_support_level "5"; mgi_id "MGI:2444631"; tag "basic"; tag "Ensembl_canonical"; tag "GENCODE_Primary"; tag "appris_principal_1"; tag "CCDS"; ccdsid "CCDS50894.1"; havana_gene "OTTMUSG00000006539.1";
chr3	HAVANA	exon	37056719	37056816	0	+	.	gene_id "ENSMUSG00000037270.19"; transcript_id "ENSMUST00000152564.8"; gene_type "protein_coding"; gene_name "Bltp1"; transcript_type "protein_coding"; transcript_name "Bltp1-217"; exon_number 53; exon_id "ENSMUSE00000592525.2"; level 2; protein_id "ENSMUSP00000117808.2"; transcript_support_level "5"; mgi_id "MGI:2444631"; tag "NAGNAG_splice_site"; tag "not_organism_supported"; tag "basic"; tag "appris_principal_1"; tag "CCDS"; ccdsid "CCDS50894.1"; havana_gene "OTTMUSG00000006539.1"; havana_transcript "OTTMUST00000014930.1";
chr3	HAVANA	CDS	37056719	37056816	0	+	2	gene_id "ENSMUSG00000037270.19"; transcript_id "ENSMUST00000152564.8"; gene_type "protein_coding"; gene_name "Bltp1"; transcript_type "protein_coding"; transcript_name "Bltp1-217"; exon_number 53; exon_id "ENSMUSE00000592525.2"; level 2; protein_id "ENSMUSP00000117808.2"; transcript_support_level "5"; mgi_id "MGI:2444631"; tag "NAGNAG_splice_site"; tag "not_organism_supported"; tag "basic"; tag "appris_principal_1"; tag "CCDS"; ccdsid "CCDS50894.1"; havana_gene "OTTMUSG00000006539.1"; havana_transcript "OTTMUST00000014930.1";
chr3	ENSEMBL_gcm37	exon	37056719	37056816	9.08251124939726	+	.	gene_id "ENSMUSG00000037270.19"; transcript_id "ENSMUSG00000037270.19_tx_33"; exon_id "chr3_37056719_37056816_+"; exonnum "54"; txlen "15730";
chr3	ENSEMBL_gcm37	exon	37056719	37056816	9.08251124939726	+	.	gene_id "ENSMUSG00000037270.19"; transcript_id "ENSMUSG00000037270.19_tx_34"; exon_id "chr3_37056719_37056816_+"; exonnum "54"; txlen "15793";
chr3	ENSEMBL_gcm37	exon	37056719	37056816	8.9228924043407	+	.	gene_id "ENSMUSG00000037270.19"; transcript_id "ENSMUSG00000037270.19_tx_35"; exon_id "chr3_37056719_37056816_+"; exonnum "54"; txlen "15790";
chr3	ENSEMBL_gcm37	exon	37056719	37056816	8.42069840086554	+	.	gene_id "ENSMUSG00000037270.19"; transcript_id "ENSMUSG00000037270.19_tx_36"; exon_id "chr3_37056719_37056816_+"; exonnum "54"; txlen "15727";
chr3	ENSEMBL_gcm37	exon	37056719	37056816	7.35173085572404	+	.	gene_id "ENSMUSG00000037270.19"; transcript_id "ENSMUSG00000037270.19_tx_37"; exon_id "chr3_37056719_37056816_+"; exonnum "54"; txlen "15835";
chr3	ENSEMBL_gcm37	exon	37056719	37056816	7.28727548439649	+	.	gene_id "ENSMUSG00000037270.19"; transcript_id "ENSMUSG00000037270.19_tx_38"; exon_id "chr3_37056719_37056816_+"; exonnum "54"; txlen "15898";
chr3	ENSEMBL_gcm37	exon	37056719	37056816	7.03466079263815	+	.	gene_id "ENSMUSG00000037270.19"; transcript_id "ENSMUSG00000037270.19_tx_40"; exon_id "chr3_37056719_37056816_+"; exonnum "55"; txlen "15781";
chr3	ENSEMBL_gcm37	exon	37056719	37056816	6.77346251663757	+	.	gene_id "ENSMUSG00000037270.19"; transcript_id "ENSMUSG00000037270.19_tx_43"; exon_id "chr3_37056719_37056816_+"; exonnum "55"; txlen "15844";
chr3	ENSEMBL_gcm37	exon	37056719	37056816	6.72814429595041	+	.	gene_id "ENSMUSG00000037270.19"; transcript_id "ENSMUSG00000037270.19_tx_44"; exon_id "chr3_37056719_37056816_+"; exonnum "54"; txlen "15832";
chr3	ENSEMBL_gcm37	exon	37056719	37056816	6.4797320752876	+	.	gene_id "ENSMUSG00000037270.19"; transcript_id "ENSMUSG00000037270.19_tx_46"; exon_id "chr3_37056719_37056816_+"; exonnum "55"; txlen "15778";
chr3	ENSEMBL_gcm37	exon	37056719	37056816	5.31682768464497	+	.	gene_id "ENSMUSG00000037270.19"; transcript_id "ENSMUSG00000037270.19_tx_47"; exon_id "chr3_37056719_37056816_+"; exonnum "55"; txlen "15841";
chr3	ENSEMBL_gcm37	exon	37056719	37056816	5.24859198160912	+	.	gene_id "ENSMUSG00000037270.19"; transcript_id "ENSMUSG00000037270.19_tx_48"; exon_id "chr3_37056719_37056816_+"; exonnum "55"; txlen "15886";
chr3	ENSEMBL_gcm37	exon	37056719	37056816	4.80790952655937	+	.	gene_id "ENSMUSG00000037270.19"; transcript_id "ENSMUSG00000037270.19_tx_50"; exon_id "chr3_37056719_37056816_+"; exonnum "54"; txlen "15895";
chr3	ENSEMBL_gcm37	exon	37056719	37056816	4.63409718386547	+	.	gene_id "ENSMUSG00000037270.19"; transcript_id "ENSMUSG00000037270.19_tx_52"; exon_id "chr3_37056719_37056816_+"; exonnum "55"; txlen "15883";
chr3	ENSEMBL_gcm37	exon	37056719	37056816	4.38125103720814	+	.	gene_id "ENSMUSG00000037270.19"; transcript_id "ENSMUSG00000037270.19_tx_54"; exon_id "chr3_37056719_37056816_+"; exonnum "55"; txlen "15949";
chr3	ENSEMBL_gcm37	exon	37056719	37056816	3.4713585786183	+	.	gene_id "ENSMUSG00000037270.19"; transcript_id "ENSMUSG00000037270.19_tx_58"; exon_id "chr3_37056719_37056816_+"; exonnum "54"; txlen "15931";
chr3	ENSEMBL_gcm37	exon	37056719	37056816	3.29456275856287	+	.	gene_id "ENSMUSG00000037270.19"; transcript_id "ENSMUSG00000037270.19_tx_59"; exon_id "chr3_37056719_37056816_+"; exonnum "55"; txlen "16045";
chr3	ENSEMBL_gcm37	exon	37056719	37056816	2.74195739397247	+	.	gene_id "ENSMUSG00000037270.19"; transcript_id "ENSMUSG00000037270.19_tx_62"; exon_id "chr3_37056719_37056816_+"; exonnum "54"; txlen "15994";
chr3	ENSEMBL_gcm37	exon	37056719	37056816	2.64239699019914	+	.	gene_id "ENSMUSG00000037270.19"; transcript_id "ENSMUSG00000037270.19_tx_64"; exon_id "chr3_37056719_37056816_+"; exonnum "55"; txlen "15946";
chr3	ENSEMBL_gcm37	exon	37056719	37056816	2.60771515078717	+	.	gene_id "ENSMUSG00000037270.19"; transcript_id "ENSMUSG00000037270.19_tx_65"; exon_id "chr3_37056719_37056816_+"; exonnum "54"; txlen "15853";
chr3	ENSEMBL_gcm37	exon	37056719	37056816	2.56269318760222	+	.	gene_id "ENSMUSG00000037270.19"; transcript_id "ENSMUSG00000037270.19_tx_66"; exon_id "chr3_37056719_37056816_+"; exonnum "53"; txlen "15579";
chr3	ENSEMBL_gcm37	exon	37056719	37056816	2.3317798049938	+	.	gene_id "ENSMUSG00000037270.19"; transcript_id "ENSMUSG00000037270.19_tx_71"; exon_id "chr3_37056719_37056816_+"; exonnum "53"; txlen "15642";
chr3	ENSEMBL_gcm37	exon	37056719	37056816	2.25793597057114	+	.	gene_id "ENSMUSG00000037270.19"; transcript_id "ENSMUSG00000037270.19_tx_72"; exon_id "chr3_37056719_37056816_+"; exonnum "54"; txlen "15790";
chr3	ENSEMBL_gcm37	exon	37056719	37056816	2.17818016476199	+	.	gene_id "ENSMUSG00000037270.19"; transcript_id "ENSMUSG00000037270.19_tx_73"; exon_id "chr3_37056719_37056816_+"; exonnum "54"; txlen "15928";
chr3	ENSEMBL_gcm37	exon	37056719	37056816	0.0924784491787468	+	.	gene_id "ENSMUSG00000037270.19"; transcript_id "ENSMUSG00000037270.19_tx_74"; exon_id "chr3_37056719_37056816_+"; exonnum "56"; txlen "16158";
chr3	ENSEMBL_gcm37	exon	37056719	37056816	0.0924784491787468	+	.	gene_id "ENSMUSG00000037270.19"; transcript_id "ENSMUSG00000037270.19_tx_75"; exon_id "chr3_37056719_37056816_+"; exonnum "56"; txlen "16155";
chr3	ENSEMBL	exon	37057898	37058083	0	+	.	gene_id "ENSMUSG00000037270.19"; transcript_id "ENSMUST00000057272.15"; gene_type "protein_coding"; gene_name "Bltp1"; transcript_type "protein_coding"; transcript_name "Bltp1-201"; exon_number 56; exon_id "ENSMUSE00000592524.2"; level 3; protein_id "ENSMUSP00000060199.9"; transcript_support_level "5"; mgi_id "MGI:2444631"; tag "basic"; tag "Ensembl_canonical"; tag "GENCODE_Primary"; tag "appris_principal_1"; tag "CCDS"; ccdsid "CCDS50894.1"; havana_gene "OTTMUSG00000006539.1";
chr3	ENSEMBL	CDS	37057898	37058083	0	+	0	gene_id "ENSMUSG00000037270.19"; transcript_id "ENSMUST00000057272.15"; gene_type "protein_coding"; gene_name "Bltp1"; transcript_type "protein_coding"; transcript_name "Bltp1-201"; exon_number 56; exon_id "ENSMUSE00000592524.2"; level 3; protein_id "ENSMUSP00000060199.9"; transcript_support_level "5"; mgi_id "MGI:2444631"; tag "basic"; tag "Ensembl_canonical"; tag "GENCODE_Primary"; tag "appris_principal_1"; tag "CCDS"; ccdsid "CCDS50894.1"; havana_gene "OTTMUSG00000006539.1";
chr3	HAVANA	exon	37057898	37058083	0	+	.	gene_id "ENSMUSG00000037270.19"; transcript_id "ENSMUST00000152564.8"; gene_type "protein_coding"; gene_name "Bltp1"; transcript_type "protein_coding"; transcript_name "Bltp1-217"; exon_number 54; exon_id "ENSMUSE00000592524.2"; level 2; protein_id "ENSMUSP00000117808.2"; transcript_support_level "5"; mgi_id "MGI:2444631"; tag "NAGNAG_splice_site"; tag "not_organism_supported"; tag "basic"; tag "appris_principal_1"; tag "CCDS"; ccdsid "CCDS50894.1"; havana_gene "OTTMUSG00000006539.1"; havana_transcript "OTTMUST00000014930.1";
chr3	HAVANA	CDS	37057898	37058083	0	+	0	gene_id "ENSMUSG00000037270.19"; transcript_id "ENSMUST00000152564.8"; gene_type "protein_coding"; gene_name "Bltp1"; transcript_type "protein_coding"; transcript_name "Bltp1-217"; exon_number 54; exon_id "ENSMUSE00000592524.2"; level 2; protein_id "ENSMUSP00000117808.2"; transcript_support_level "5"; mgi_id "MGI:2444631"; tag "NAGNAG_splice_site"; tag "not_organism_supported"; tag "basic"; tag "appris_principal_1"; tag "CCDS"; ccdsid "CCDS50894.1"; havana_gene "OTTMUSG00000006539.1"; havana_transcript "OTTMUST00000014930.1";
chr3	ENSEMBL_gcm37	exon	37057898	37058083	9.08251124939726	+	.	gene_id "ENSMUSG00000037270.19"; transcript_id "ENSMUSG00000037270.19_tx_33"; exon_id "chr3_37057898_37058083_+"; exonnum "55"; txlen "15730";
chr3	ENSEMBL_gcm37	exon	37057898	37058083	9.08251124939726	+	.	gene_id "ENSMUSG00000037270.19"; transcript_id "ENSMUSG00000037270.19_tx_34"; exon_id "chr3_37057898_37058083_+"; exonnum "55"; txlen "15793";
chr3	ENSEMBL_gcm37	exon	37057898	37058083	8.9228924043407	+	.	gene_id "ENSMUSG00000037270.19"; transcript_id "ENSMUSG00000037270.19_tx_35"; exon_id "chr3_37057898_37058083_+"; exonnum "55"; txlen "15790";
chr3	ENSEMBL_gcm37	exon	37057898	37058083	8.42069840086554	+	.	gene_id "ENSMUSG00000037270.19"; transcript_id "ENSMUSG00000037270.19_tx_36"; exon_id "chr3_37057898_37058083_+"; exonnum "55"; txlen "15727";
chr3	ENSEMBL_gcm37	exon	37057898	37058083	7.35173085572404	+	.	gene_id "ENSMUSG00000037270.19"; transcript_id "ENSMUSG00000037270.19_tx_37"; exon_id "chr3_37057898_37058083_+"; exonnum "55"; txlen "15835";
chr3	ENSEMBL_gcm37	exon	37057898	37058083	7.28727548439649	+	.	gene_id "ENSMUSG00000037270.19"; transcript_id "ENSMUSG00000037270.19_tx_38"; exon_id "chr3_37057898_37058083_+"; exonnum "55"; txlen "15898";
chr3	ENSEMBL_gcm37	exon	37057898	37058083	7.03466079263815	+	.	gene_id "ENSMUSG00000037270.19"; transcript_id "ENSMUSG00000037270.19_tx_40"; exon_id "chr3_37057898_37058083_+"; exonnum "56"; txlen "15781";
chr3	ENSEMBL_gcm37	exon	37057898	37058083	6.77346251663757	+	.	gene_id "ENSMUSG00000037270.19"; transcript_id "ENSMUSG00000037270.19_tx_43"; exon_id "chr3_37057898_37058083_+"; exonnum "56"; txlen "15844";
chr3	ENSEMBL_gcm37	exon	37057898	37058083	6.72814429595041	+	.	gene_id "ENSMUSG00000037270.19"; transcript_id "ENSMUSG00000037270.19_tx_44"; exon_id "chr3_37057898_37058083_+"; exonnum "55"; txlen "15832";
chr3	ENSEMBL_gcm37	exon	37057898	37058083	6.4797320752876	+	.	gene_id "ENSMUSG00000037270.19"; transcript_id "ENSMUSG00000037270.19_tx_46"; exon_id "chr3_37057898_37058083_+"; exonnum "56"; txlen "15778";
chr3	ENSEMBL_gcm37	exon	37057898	37058083	5.31682768464497	+	.	gene_id "ENSMUSG00000037270.19"; transcript_id "ENSMUSG00000037270.19_tx_47"; exon_id "chr3_37057898_37058083_+"; exonnum "56"; txlen "15841";
chr3	ENSEMBL_gcm37	exon	37057898	37058083	5.24859198160912	+	.	gene_id "ENSMUSG00000037270.19"; transcript_id "ENSMUSG00000037270.19_tx_48"; exon_id "chr3_37057898_37058083_+"; exonnum "56"; txlen "15886";
chr3	ENSEMBL_gcm37	exon	37057898	37058083	4.80790952655937	+	.	gene_id "ENSMUSG00000037270.19"; transcript_id "ENSMUSG00000037270.19_tx_50"; exon_id "chr3_37057898_37058083_+"; exonnum "55"; txlen "15895";
chr3	ENSEMBL_gcm37	exon	37057898	37058083	4.63409718386547	+	.	gene_id "ENSMUSG00000037270.19"; transcript_id "ENSMUSG00000037270.19_tx_52"; exon_id "chr3_37057898_37058083_+"; exonnum "56"; txlen "15883";
chr3	ENSEMBL_gcm37	exon	37057898	37058083	4.38125103720814	+	.	gene_id "ENSMUSG00000037270.19"; transcript_id "ENSMUSG00000037270.19_tx_54"; exon_id "chr3_37057898_37058083_+"; exonnum "56"; txlen "15949";
chr3	ENSEMBL_gcm37	exon	37057898	37058083	3.4713585786183	+	.	gene_id "ENSMUSG00000037270.19"; transcript_id "ENSMUSG00000037270.19_tx_58"; exon_id "chr3_37057898_37058083_+"; exonnum "55"; txlen "15931";
chr3	ENSEMBL_gcm37	exon	37057898	37058083	3.29456275856287	+	.	gene_id "ENSMUSG00000037270.19"; transcript_id "ENSMUSG00000037270.19_tx_59"; exon_id "chr3_37057898_37058083_+"; exonnum "56"; txlen "16045";
chr3	ENSEMBL_gcm37	exon	37057898	37058083	2.74195739397247	+	.	gene_id "ENSMUSG00000037270.19"; transcript_id "ENSMUSG00000037270.19_tx_62"; exon_id "chr3_37057898_37058083_+"; exonnum "55"; txlen "15994";
chr3	ENSEMBL_gcm37	exon	37057898	37058083	2.64239699019914	+	.	gene_id "ENSMUSG00000037270.19"; transcript_id "ENSMUSG00000037270.19_tx_64"; exon_id "chr3_37057898_37058083_+"; exonnum "56"; txlen "15946";
chr3	ENSEMBL_gcm37	exon	37057898	37058083	2.60771515078717	+	.	gene_id "ENSMUSG00000037270.19"; transcript_id "ENSMUSG00000037270.19_tx_65"; exon_id "chr3_37057898_37058083_+"; exonnum "55"; txlen "15853";
chr3	ENSEMBL_gcm37	exon	37057898	37058083	2.56269318760222	+	.	gene_id "ENSMUSG00000037270.19"; transcript_id "ENSMUSG00000037270.19_tx_66"; exon_id "chr3_37057898_37058083_+"; exonnum "54"; txlen "15579";
chr3	ENSEMBL_gcm37	exon	37057898	37058083	2.3317798049938	+	.	gene_id "ENSMUSG00000037270.19"; transcript_id "ENSMUSG00000037270.19_tx_71"; exon_id "chr3_37057898_37058083_+"; exonnum "54"; txlen "15642";
chr3	ENSEMBL_gcm37	exon	37057898	37058083	2.25793597057114	+	.	gene_id "ENSMUSG00000037270.19"; transcript_id "ENSMUSG00000037270.19_tx_72"; exon_id "chr3_37057898_37058083_+"; exonnum "55"; txlen "15790";
chr3	ENSEMBL_gcm37	exon	37057898	37058083	2.17818016476199	+	.	gene_id "ENSMUSG00000037270.19"; transcript_id "ENSMUSG00000037270.19_tx_73"; exon_id "chr3_37057898_37058083_+"; exonnum "55"; txlen "15928";
chr3	ENSEMBL_gcm37	exon	37057898	37058083	0.0924784491787468	+	.	gene_id "ENSMUSG00000037270.19"; transcript_id "ENSMUSG00000037270.19_tx_74"; exon_id "chr3_37057898_37058083_+"; exonnum "57"; txlen "16158";
chr3	ENSEMBL_gcm37	exon	37057898	37058083	0.0924784491787468	+	.	gene_id "ENSMUSG00000037270.19"; transcript_id "ENSMUSG00000037270.19_tx_75"; exon_id "chr3_37057898_37058083_+"; exonnum "57"; txlen "16155";
chr3	ENSEMBL	exon	37058988	37059156	0	+	.	gene_id "ENSMUSG00000037270.19"; transcript_id "ENSMUST00000057272.15"; gene_type "protein_coding"; gene_name "Bltp1"; transcript_type "protein_coding"; transcript_name "Bltp1-201"; exon_number 57; exon_id "ENSMUSE00000592523.2"; level 3; protein_id "ENSMUSP00000060199.9"; transcript_support_level "5"; mgi_id "MGI:2444631"; tag "basic"; tag "Ensembl_canonical"; tag "GENCODE_Primary"; tag "appris_principal_1"; tag "CCDS"; ccdsid "CCDS50894.1"; havana_gene "OTTMUSG00000006539.1";
chr3	ENSEMBL	CDS	37058988	37059156	0	+	0	gene_id "ENSMUSG00000037270.19"; transcript_id "ENSMUST00000057272.15"; gene_type "protein_coding"; gene_name "Bltp1"; transcript_type "protein_coding"; transcript_name "Bltp1-201"; exon_number 57; exon_id "ENSMUSE00000592523.2"; level 3; protein_id "ENSMUSP00000060199.9"; transcript_support_level "5"; mgi_id "MGI:2444631"; tag "basic"; tag "Ensembl_canonical"; tag "GENCODE_Primary"; tag "appris_principal_1"; tag "CCDS"; ccdsid "CCDS50894.1"; havana_gene "OTTMUSG00000006539.1";
chr3	HAVANA	exon	37058988	37059156	0	+	.	gene_id "ENSMUSG00000037270.19"; transcript_id "ENSMUST00000152564.8"; gene_type "protein_coding"; gene_name "Bltp1"; transcript_type "protein_coding"; transcript_name "Bltp1-217"; exon_number 55; exon_id "ENSMUSE00000592523.2"; level 2; protein_id "ENSMUSP00000117808.2"; transcript_support_level "5"; mgi_id "MGI:2444631"; tag "NAGNAG_splice_site"; tag "not_organism_supported"; tag "basic"; tag "appris_principal_1"; tag "CCDS"; ccdsid "CCDS50894.1"; havana_gene "OTTMUSG00000006539.1"; havana_transcript "OTTMUST00000014930.1";
chr3	HAVANA	CDS	37058988	37059156	0	+	0	gene_id "ENSMUSG00000037270.19"; transcript_id "ENSMUST00000152564.8"; gene_type "protein_coding"; gene_name "Bltp1"; transcript_type "protein_coding"; transcript_name "Bltp1-217"; exon_number 55; exon_id "ENSMUSE00000592523.2"; level 2; protein_id "ENSMUSP00000117808.2"; transcript_support_level "5"; mgi_id "MGI:2444631"; tag "NAGNAG_splice_site"; tag "not_organism_supported"; tag "basic"; tag "appris_principal_1"; tag "CCDS"; ccdsid "CCDS50894.1"; havana_gene "OTTMUSG00000006539.1"; havana_transcript "OTTMUST00000014930.1";
chr3	ENSEMBL_gcm37	exon	37058988	37059156	9.08251124939726	+	.	gene_id "ENSMUSG00000037270.19"; transcript_id "ENSMUSG00000037270.19_tx_33"; exon_id "chr3_37058988_37059156_+"; exonnum "56"; txlen "15730";
chr3	ENSEMBL_gcm37	exon	37058988	37059156	9.08251124939726	+	.	gene_id "ENSMUSG00000037270.19"; transcript_id "ENSMUSG00000037270.19_tx_34"; exon_id "chr3_37058988_37059156_+"; exonnum "56"; txlen "15793";
chr3	ENSEMBL_gcm37	exon	37058988	37059156	8.9228924043407	+	.	gene_id "ENSMUSG00000037270.19"; transcript_id "ENSMUSG00000037270.19_tx_35"; exon_id "chr3_37058988_37059156_+"; exonnum "56"; txlen "15790";
chr3	ENSEMBL_gcm37	exon	37058988	37059156	8.42069840086554	+	.	gene_id "ENSMUSG00000037270.19"; transcript_id "ENSMUSG00000037270.19_tx_36"; exon_id "chr3_37058988_37059156_+"; exonnum "56"; txlen "15727";
chr3	ENSEMBL_gcm37	exon	37058988	37059156	7.35173085572404	+	.	gene_id "ENSMUSG00000037270.19"; transcript_id "ENSMUSG00000037270.19_tx_37"; exon_id "chr3_37058988_37059156_+"; exonnum "56"; txlen "15835";
chr3	ENSEMBL_gcm37	exon	37058988	37059156	7.28727548439649	+	.	gene_id "ENSMUSG00000037270.19"; transcript_id "ENSMUSG00000037270.19_tx_38"; exon_id "chr3_37058988_37059156_+"; exonnum "56"; txlen "15898";
chr3	ENSEMBL_gcm37	exon	37058988	37059156	7.03466079263815	+	.	gene_id "ENSMUSG00000037270.19"; transcript_id "ENSMUSG00000037270.19_tx_40"; exon_id "chr3_37058988_37059156_+"; exonnum "57"; txlen "15781";
chr3	ENSEMBL_gcm37	exon	37058988	37059156	6.77346251663757	+	.	gene_id "ENSMUSG00000037270.19"; transcript_id "ENSMUSG00000037270.19_tx_43"; exon_id "chr3_37058988_37059156_+"; exonnum "57"; txlen "15844";
chr3	ENSEMBL_gcm37	exon	37058988	37059156	6.72814429595041	+	.	gene_id "ENSMUSG00000037270.19"; transcript_id "ENSMUSG00000037270.19_tx_44"; exon_id "chr3_37058988_37059156_+"; exonnum "56"; txlen "15832";
chr3	ENSEMBL_gcm37	exon	37058988	37059156	6.4797320752876	+	.	gene_id "ENSMUSG00000037270.19"; transcript_id "ENSMUSG00000037270.19_tx_46"; exon_id "chr3_37058988_37059156_+"; exonnum "57"; txlen "15778";
chr3	ENSEMBL_gcm37	exon	37058988	37059156	5.31682768464497	+	.	gene_id "ENSMUSG00000037270.19"; transcript_id "ENSMUSG00000037270.19_tx_47"; exon_id "chr3_37058988_37059156_+"; exonnum "57"; txlen "15841";
chr3	ENSEMBL_gcm37	exon	37058988	37059156	5.24859198160912	+	.	gene_id "ENSMUSG00000037270.19"; transcript_id "ENSMUSG00000037270.19_tx_48"; exon_id "chr3_37058988_37059156_+"; exonnum "57"; txlen "15886";
chr3	ENSEMBL_gcm37	exon	37058988	37059156	4.80790952655937	+	.	gene_id "ENSMUSG00000037270.19"; transcript_id "ENSMUSG00000037270.19_tx_50"; exon_id "chr3_37058988_37059156_+"; exonnum "56"; txlen "15895";
chr3	ENSEMBL_gcm37	exon	37058988	37059156	4.63409718386547	+	.	gene_id "ENSMUSG00000037270.19"; transcript_id "ENSMUSG00000037270.19_tx_52"; exon_id "chr3_37058988_37059156_+"; exonnum "57"; txlen "15883";
chr3	ENSEMBL_gcm37	exon	37058988	37059156	4.38125103720814	+	.	gene_id "ENSMUSG00000037270.19"; transcript_id "ENSMUSG00000037270.19_tx_54"; exon_id "chr3_37058988_37059156_+"; exonnum "57"; txlen "15949";
chr3	ENSEMBL_gcm37	exon	37058988	37059156	3.4713585786183	+	.	gene_id "ENSMUSG00000037270.19"; transcript_id "ENSMUSG00000037270.19_tx_58"; exon_id "chr3_37058988_37059156_+"; exonnum "56"; txlen "15931";
chr3	ENSEMBL_gcm37	exon	37058988	37059156	3.29456275856287	+	.	gene_id "ENSMUSG00000037270.19"; transcript_id "ENSMUSG00000037270.19_tx_59"; exon_id "chr3_37058988_37059156_+"; exonnum "57"; txlen "16045";
chr3	ENSEMBL_gcm37	exon	37058988	37059156	2.74195739397247	+	.	gene_id "ENSMUSG00000037270.19"; transcript_id "ENSMUSG00000037270.19_tx_62"; exon_id "chr3_37058988_37059156_+"; exonnum "56"; txlen "15994";
chr3	ENSEMBL_gcm37	exon	37058988	37059156	2.64239699019914	+	.	gene_id "ENSMUSG00000037270.19"; transcript_id "ENSMUSG00000037270.19_tx_64"; exon_id "chr3_37058988_37059156_+"; exonnum "57"; txlen "15946";
chr3	ENSEMBL_gcm37	exon	37058988	37059156	2.60771515078717	+	.	gene_id "ENSMUSG00000037270.19"; transcript_id "ENSMUSG00000037270.19_tx_65"; exon_id "chr3_37058988_37059156_+"; exonnum "56"; txlen "15853";
chr3	ENSEMBL_gcm37	exon	37058988	37059156	2.56269318760222	+	.	gene_id "ENSMUSG00000037270.19"; transcript_id "ENSMUSG00000037270.19_tx_66"; exon_id "chr3_37058988_37059156_+"; exonnum "55"; txlen "15579";
chr3	ENSEMBL_gcm37	exon	37058988	37059156	2.3317798049938	+	.	gene_id "ENSMUSG00000037270.19"; transcript_id "ENSMUSG00000037270.19_tx_71"; exon_id "chr3_37058988_37059156_+"; exonnum "55"; txlen "15642";
chr3	ENSEMBL_gcm37	exon	37058988	37059156	2.25793597057114	+	.	gene_id "ENSMUSG00000037270.19"; transcript_id "ENSMUSG00000037270.19_tx_72"; exon_id "chr3_37058988_37059156_+"; exonnum "56"; txlen "15790";
chr3	ENSEMBL_gcm37	exon	37058988	37059156	2.17818016476199	+	.	gene_id "ENSMUSG00000037270.19"; transcript_id "ENSMUSG00000037270.19_tx_73"; exon_id "chr3_37058988_37059156_+"; exonnum "56"; txlen "15928";
chr3	ENSEMBL_gcm37	exon	37058988	37059156	0.0924784491787468	+	.	gene_id "ENSMUSG00000037270.19"; transcript_id "ENSMUSG00000037270.19_tx_74"; exon_id "chr3_37058988_37059156_+"; exonnum "58"; txlen "16158";
chr3	ENSEMBL_gcm37	exon	37058988	37059156	0.0924784491787468	+	.	gene_id "ENSMUSG00000037270.19"; transcript_id "ENSMUSG00000037270.19_tx_75"; exon_id "chr3_37058988_37059156_+"; exonnum "58"; txlen "16155";
chr3	ENSEMBL	exon	37061134	37061345	0	+	.	gene_id "ENSMUSG00000037270.19"; transcript_id "ENSMUST00000057272.15"; gene_type "protein_coding"; gene_name "Bltp1"; transcript_type "protein_coding"; transcript_name "Bltp1-201"; exon_number 58; exon_id "ENSMUSE00000592522.2"; level 3; protein_id "ENSMUSP00000060199.9"; transcript_support_level "5"; mgi_id "MGI:2444631"; tag "basic"; tag "Ensembl_canonical"; tag "GENCODE_Primary"; tag "appris_principal_1"; tag "CCDS"; ccdsid "CCDS50894.1"; havana_gene "OTTMUSG00000006539.1";
chr3	ENSEMBL	CDS	37061134	37061345	0	+	2	gene_id "ENSMUSG00000037270.19"; transcript_id "ENSMUST00000057272.15"; gene_type "protein_coding"; gene_name "Bltp1"; transcript_type "protein_coding"; transcript_name "Bltp1-201"; exon_number 58; exon_id "ENSMUSE00000592522.2"; level 3; protein_id "ENSMUSP00000060199.9"; transcript_support_level "5"; mgi_id "MGI:2444631"; tag "basic"; tag "Ensembl_canonical"; tag "GENCODE_Primary"; tag "appris_principal_1"; tag "CCDS"; ccdsid "CCDS50894.1"; havana_gene "OTTMUSG00000006539.1";
chr3	HAVANA	exon	37061134	37061345	0	+	.	gene_id "ENSMUSG00000037270.19"; transcript_id "ENSMUST00000152564.8"; gene_type "protein_coding"; gene_name "Bltp1"; transcript_type "protein_coding"; transcript_name "Bltp1-217"; exon_number 56; exon_id "ENSMUSE00000592522.2"; level 2; protein_id "ENSMUSP00000117808.2"; transcript_support_level "5"; mgi_id "MGI:2444631"; tag "NAGNAG_splice_site"; tag "not_organism_supported"; tag "basic"; tag "appris_principal_1"; tag "CCDS"; ccdsid "CCDS50894.1"; havana_gene "OTTMUSG00000006539.1"; havana_transcript "OTTMUST00000014930.1";
chr3	HAVANA	CDS	37061134	37061345	0	+	2	gene_id "ENSMUSG00000037270.19"; transcript_id "ENSMUST00000152564.8"; gene_type "protein_coding"; gene_name "Bltp1"; transcript_type "protein_coding"; transcript_name "Bltp1-217"; exon_number 56; exon_id "ENSMUSE00000592522.2"; level 2; protein_id "ENSMUSP00000117808.2"; transcript_support_level "5"; mgi_id "MGI:2444631"; tag "NAGNAG_splice_site"; tag "not_organism_supported"; tag "basic"; tag "appris_principal_1"; tag "CCDS"; ccdsid "CCDS50894.1"; havana_gene "OTTMUSG00000006539.1"; havana_transcript "OTTMUST00000014930.1";
chr3	ENSEMBL_gcm37	exon	37061134	37061345	9.08251124939726	+	.	gene_id "ENSMUSG00000037270.19"; transcript_id "ENSMUSG00000037270.19_tx_33"; exon_id "chr3_37061134_37061345_+"; exonnum "57"; txlen "15730";
chr3	ENSEMBL_gcm37	exon	37061134	37061345	9.08251124939726	+	.	gene_id "ENSMUSG00000037270.19"; transcript_id "ENSMUSG00000037270.19_tx_34"; exon_id "chr3_37061134_37061345_+"; exonnum "57"; txlen "15793";
chr3	ENSEMBL_gcm37	exon	37061134	37061345	8.9228924043407	+	.	gene_id "ENSMUSG00000037270.19"; transcript_id "ENSMUSG00000037270.19_tx_35"; exon_id "chr3_37061134_37061345_+"; exonnum "57"; txlen "15790";
chr3	ENSEMBL_gcm37	exon	37061134	37061345	8.42069840086554	+	.	gene_id "ENSMUSG00000037270.19"; transcript_id "ENSMUSG00000037270.19_tx_36"; exon_id "chr3_37061134_37061345_+"; exonnum "57"; txlen "15727";
chr3	ENSEMBL_gcm37	exon	37061134	37061345	7.35173085572404	+	.	gene_id "ENSMUSG00000037270.19"; transcript_id "ENSMUSG00000037270.19_tx_37"; exon_id "chr3_37061134_37061345_+"; exonnum "57"; txlen "15835";
chr3	ENSEMBL_gcm37	exon	37061134	37061345	7.28727548439649	+	.	gene_id "ENSMUSG00000037270.19"; transcript_id "ENSMUSG00000037270.19_tx_38"; exon_id "chr3_37061134_37061345_+"; exonnum "57"; txlen "15898";
chr3	ENSEMBL_gcm37	exon	37061134	37061345	7.03466079263815	+	.	gene_id "ENSMUSG00000037270.19"; transcript_id "ENSMUSG00000037270.19_tx_40"; exon_id "chr3_37061134_37061345_+"; exonnum "58"; txlen "15781";
chr3	ENSEMBL_gcm37	exon	37061134	37061345	6.77346251663757	+	.	gene_id "ENSMUSG00000037270.19"; transcript_id "ENSMUSG00000037270.19_tx_43"; exon_id "chr3_37061134_37061345_+"; exonnum "58"; txlen "15844";
chr3	ENSEMBL_gcm37	exon	37061134	37061345	6.72814429595041	+	.	gene_id "ENSMUSG00000037270.19"; transcript_id "ENSMUSG00000037270.19_tx_44"; exon_id "chr3_37061134_37061345_+"; exonnum "57"; txlen "15832";
chr3	ENSEMBL_gcm37	exon	37061134	37061345	6.4797320752876	+	.	gene_id "ENSMUSG00000037270.19"; transcript_id "ENSMUSG00000037270.19_tx_46"; exon_id "chr3_37061134_37061345_+"; exonnum "58"; txlen "15778";
chr3	ENSEMBL_gcm37	exon	37061134	37061345	5.31682768464497	+	.	gene_id "ENSMUSG00000037270.19"; transcript_id "ENSMUSG00000037270.19_tx_47"; exon_id "chr3_37061134_37061345_+"; exonnum "58"; txlen "15841";
chr3	ENSEMBL_gcm37	exon	37061134	37061345	5.24859198160912	+	.	gene_id "ENSMUSG00000037270.19"; transcript_id "ENSMUSG00000037270.19_tx_48"; exon_id "chr3_37061134_37061345_+"; exonnum "58"; txlen "15886";
chr3	ENSEMBL_gcm37	exon	37061134	37061345	4.80790952655937	+	.	gene_id "ENSMUSG00000037270.19"; transcript_id "ENSMUSG00000037270.19_tx_50"; exon_id "chr3_37061134_37061345_+"; exonnum "57"; txlen "15895";
chr3	ENSEMBL_gcm37	exon	37061134	37061345	4.63409718386547	+	.	gene_id "ENSMUSG00000037270.19"; transcript_id "ENSMUSG00000037270.19_tx_52"; exon_id "chr3_37061134_37061345_+"; exonnum "58"; txlen "15883";
chr3	ENSEMBL_gcm37	exon	37061134	37061345	4.38125103720814	+	.	gene_id "ENSMUSG00000037270.19"; transcript_id "ENSMUSG00000037270.19_tx_54"; exon_id "chr3_37061134_37061345_+"; exonnum "58"; txlen "15949";
chr3	ENSEMBL_gcm37	exon	37061134	37061345	3.4713585786183	+	.	gene_id "ENSMUSG00000037270.19"; transcript_id "ENSMUSG00000037270.19_tx_58"; exon_id "chr3_37061134_37061345_+"; exonnum "57"; txlen "15931";
chr3	ENSEMBL_gcm37	exon	37061134	37061345	3.29456275856287	+	.	gene_id "ENSMUSG00000037270.19"; transcript_id "ENSMUSG00000037270.19_tx_59"; exon_id "chr3_37061134_37061345_+"; exonnum "58"; txlen "16045";
chr3	ENSEMBL_gcm37	exon	37061134	37061345	2.74195739397247	+	.	gene_id "ENSMUSG00000037270.19"; transcript_id "ENSMUSG00000037270.19_tx_62"; exon_id "chr3_37061134_37061345_+"; exonnum "57"; txlen "15994";
chr3	ENSEMBL_gcm37	exon	37061134	37061345	2.64239699019914	+	.	gene_id "ENSMUSG00000037270.19"; transcript_id "ENSMUSG00000037270.19_tx_64"; exon_id "chr3_37061134_37061345_+"; exonnum "58"; txlen "15946";
chr3	ENSEMBL_gcm37	exon	37061134	37061345	2.60771515078717	+	.	gene_id "ENSMUSG00000037270.19"; transcript_id "ENSMUSG00000037270.19_tx_65"; exon_id "chr3_37061134_37061345_+"; exonnum "57"; txlen "15853";
chr3	ENSEMBL_gcm37	exon	37061134	37061345	2.56269318760222	+	.	gene_id "ENSMUSG00000037270.19"; transcript_id "ENSMUSG00000037270.19_tx_66"; exon_id "chr3_37061134_37061345_+"; exonnum "56"; txlen "15579";
chr3	ENSEMBL_gcm37	exon	37061134	37061345	2.3317798049938	+	.	gene_id "ENSMUSG00000037270.19"; transcript_id "ENSMUSG00000037270.19_tx_71"; exon_id "chr3_37061134_37061345_+"; exonnum "56"; txlen "15642";
chr3	ENSEMBL_gcm37	exon	37061134	37061345	2.25793597057114	+	.	gene_id "ENSMUSG00000037270.19"; transcript_id "ENSMUSG00000037270.19_tx_72"; exon_id "chr3_37061134_37061345_+"; exonnum "57"; txlen "15790";
chr3	ENSEMBL_gcm37	exon	37061134	37061345	2.17818016476199	+	.	gene_id "ENSMUSG00000037270.19"; transcript_id "ENSMUSG00000037270.19_tx_73"; exon_id "chr3_37061134_37061345_+"; exonnum "57"; txlen "15928";
chr3	ENSEMBL_gcm37	exon	37061134	37061345	0.0924784491787468	+	.	gene_id "ENSMUSG00000037270.19"; transcript_id "ENSMUSG00000037270.19_tx_74"; exon_id "chr3_37061134_37061345_+"; exonnum "59"; txlen "16158";
chr3	ENSEMBL_gcm37	exon	37061134	37061345	0.0924784491787468	+	.	gene_id "ENSMUSG00000037270.19"; transcript_id "ENSMUSG00000037270.19_tx_75"; exon_id "chr3_37061134_37061345_+"; exonnum "59"; txlen "16155";
chr3	HAVANA	exon	37061335	37061345	0	+	.	gene_id "ENSMUSG00000037270.19"; transcript_id "ENSMUST00000146948.8"; gene_type "protein_coding"; gene_name "Bltp1"; transcript_type "protein_coding"; transcript_name "Bltp1-215"; exon_number 1; exon_id "ENSMUSE00001473588.2"; level 2; protein_id "ENSMUSP00000121356.2"; transcript_support_level "5"; mgi_id "MGI:2444631"; tag "mRNA_start_NF"; tag "cds_start_NF"; tag "NAGNAG_splice_site"; havana_gene "OTTMUSG00000006539.1"; havana_transcript "OTTMUST00000027120.1";
chr3	HAVANA	CDS	37061335	37061345	0	+	2	gene_id "ENSMUSG00000037270.19"; transcript_id "ENSMUST00000146948.8"; gene_type "protein_coding"; gene_name "Bltp1"; transcript_type "protein_coding"; transcript_name "Bltp1-215"; exon_number 1; exon_id "ENSMUSE00001473588.2"; level 2; protein_id "ENSMUSP00000121356.2"; transcript_support_level "5"; mgi_id "MGI:2444631"; tag "mRNA_start_NF"; tag "cds_start_NF"; tag "NAGNAG_splice_site"; havana_gene "OTTMUSG00000006539.1"; havana_transcript "OTTMUST00000027120.1";
chr3	HAVANA	transcript	37061335	37107164	0	+	.	gene_id "ENSMUSG00000037270.19"; transcript_id "ENSMUST00000146948.8"; gene_type "protein_coding"; gene_name "Bltp1"; transcript_type "protein_coding"; transcript_name "Bltp1-215"; level 2; protein_id "ENSMUSP00000121356.2"; transcript_support_level "5"; mgi_id "MGI:2444631"; tag "mRNA_start_NF"; tag "cds_start_NF"; tag "NAGNAG_splice_site"; havana_gene "OTTMUSG00000006539.1"; havana_transcript "OTTMUST00000027120.1";
chr3	ENSEMBL	exon	37062543	37062741	0	+	.	gene_id "ENSMUSG00000037270.19"; transcript_id "ENSMUST00000057272.15"; gene_type "protein_coding"; gene_name "Bltp1"; transcript_type "protein_coding"; transcript_name "Bltp1-201"; exon_number 59; exon_id "ENSMUSE00000504888.4"; level 3; protein_id "ENSMUSP00000060199.9"; transcript_support_level "5"; mgi_id "MGI:2444631"; tag "basic"; tag "Ensembl_canonical"; tag "GENCODE_Primary"; tag "appris_principal_1"; tag "CCDS"; ccdsid "CCDS50894.1"; havana_gene "OTTMUSG00000006539.1";
chr3	ENSEMBL	CDS	37062543	37062741	0	+	0	gene_id "ENSMUSG00000037270.19"; transcript_id "ENSMUST00000057272.15"; gene_type "protein_coding"; gene_name "Bltp1"; transcript_type "protein_coding"; transcript_name "Bltp1-201"; exon_number 59; exon_id "ENSMUSE00000504888.4"; level 3; protein_id "ENSMUSP00000060199.9"; transcript_support_level "5"; mgi_id "MGI:2444631"; tag "basic"; tag "Ensembl_canonical"; tag "GENCODE_Primary"; tag "appris_principal_1"; tag "CCDS"; ccdsid "CCDS50894.1"; havana_gene "OTTMUSG00000006539.1";
chr3	HAVANA	exon	37062543	37062741	0	+	.	gene_id "ENSMUSG00000037270.19"; transcript_id "ENSMUST00000152564.8"; gene_type "protein_coding"; gene_name "Bltp1"; transcript_type "protein_coding"; transcript_name "Bltp1-217"; exon_number 57; exon_id "ENSMUSE00000504888.4"; level 2; protein_id "ENSMUSP00000117808.2"; transcript_support_level "5"; mgi_id "MGI:2444631"; tag "NAGNAG_splice_site"; tag "not_organism_supported"; tag "basic"; tag "appris_principal_1"; tag "CCDS"; ccdsid "CCDS50894.1"; havana_gene "OTTMUSG00000006539.1"; havana_transcript "OTTMUST00000014930.1";
chr3	HAVANA	CDS	37062543	37062741	0	+	0	gene_id "ENSMUSG00000037270.19"; transcript_id "ENSMUST00000152564.8"; gene_type "protein_coding"; gene_name "Bltp1"; transcript_type "protein_coding"; transcript_name "Bltp1-217"; exon_number 57; exon_id "ENSMUSE00000504888.4"; level 2; protein_id "ENSMUSP00000117808.2"; transcript_support_level "5"; mgi_id "MGI:2444631"; tag "NAGNAG_splice_site"; tag "not_organism_supported"; tag "basic"; tag "appris_principal_1"; tag "CCDS"; ccdsid "CCDS50894.1"; havana_gene "OTTMUSG00000006539.1"; havana_transcript "OTTMUST00000014930.1";
chr3	HAVANA	exon	37062543	37062741	0	+	.	gene_id "ENSMUSG00000037270.19"; transcript_id "ENSMUST00000146948.8"; gene_type "protein_coding"; gene_name "Bltp1"; transcript_type "protein_coding"; transcript_name "Bltp1-215"; exon_number 2; exon_id "ENSMUSE00000504888.4"; level 2; protein_id "ENSMUSP00000121356.2"; transcript_support_level "5"; mgi_id "MGI:2444631"; tag "mRNA_start_NF"; tag "cds_start_NF"; tag "NAGNAG_splice_site"; havana_gene "OTTMUSG00000006539.1"; havana_transcript "OTTMUST00000027120.1";
chr3	HAVANA	CDS	37062543	37062741	0	+	0	gene_id "ENSMUSG00000037270.19"; transcript_id "ENSMUST00000146948.8"; gene_type "protein_coding"; gene_name "Bltp1"; transcript_type "protein_coding"; transcript_name "Bltp1-215"; exon_number 2; exon_id "ENSMUSE00000504888.4"; level 2; protein_id "ENSMUSP00000121356.2"; transcript_support_level "5"; mgi_id "MGI:2444631"; tag "mRNA_start_NF"; tag "cds_start_NF"; tag "NAGNAG_splice_site"; havana_gene "OTTMUSG00000006539.1"; havana_transcript "OTTMUST00000027120.1";
chr3	ENSEMBL_gcm37	exon	37062543	37062741	9.08251124939726	+	.	gene_id "ENSMUSG00000037270.19"; transcript_id "ENSMUSG00000037270.19_tx_33"; exon_id "chr3_37062543_37062741_+"; exonnum "58"; txlen "15730";
chr3	ENSEMBL_gcm37	exon	37062543	37062741	9.08251124939726	+	.	gene_id "ENSMUSG00000037270.19"; transcript_id "ENSMUSG00000037270.19_tx_34"; exon_id "chr3_37062543_37062741_+"; exonnum "58"; txlen "15793";
chr3	ENSEMBL_gcm37	exon	37062543	37062741	8.9228924043407	+	.	gene_id "ENSMUSG00000037270.19"; transcript_id "ENSMUSG00000037270.19_tx_35"; exon_id "chr3_37062543_37062741_+"; exonnum "58"; txlen "15790";
chr3	ENSEMBL_gcm37	exon	37062543	37062741	8.42069840086554	+	.	gene_id "ENSMUSG00000037270.19"; transcript_id "ENSMUSG00000037270.19_tx_36"; exon_id "chr3_37062543_37062741_+"; exonnum "58"; txlen "15727";
chr3	ENSEMBL_gcm37	exon	37062543	37062741	7.35173085572404	+	.	gene_id "ENSMUSG00000037270.19"; transcript_id "ENSMUSG00000037270.19_tx_37"; exon_id "chr3_37062543_37062741_+"; exonnum "58"; txlen "15835";
chr3	ENSEMBL_gcm37	exon	37062543	37062741	7.28727548439649	+	.	gene_id "ENSMUSG00000037270.19"; transcript_id "ENSMUSG00000037270.19_tx_38"; exon_id "chr3_37062543_37062741_+"; exonnum "58"; txlen "15898";
chr3	ENSEMBL_gcm37	exon	37062543	37062741	7.03466079263815	+	.	gene_id "ENSMUSG00000037270.19"; transcript_id "ENSMUSG00000037270.19_tx_40"; exon_id "chr3_37062543_37062741_+"; exonnum "59"; txlen "15781";
chr3	ENSEMBL_gcm37	exon	37062543	37062741	6.77346251663757	+	.	gene_id "ENSMUSG00000037270.19"; transcript_id "ENSMUSG00000037270.19_tx_43"; exon_id "chr3_37062543_37062741_+"; exonnum "59"; txlen "15844";
chr3	ENSEMBL_gcm37	exon	37062543	37062741	6.72814429595041	+	.	gene_id "ENSMUSG00000037270.19"; transcript_id "ENSMUSG00000037270.19_tx_44"; exon_id "chr3_37062543_37062741_+"; exonnum "58"; txlen "15832";
chr3	ENSEMBL_gcm37	exon	37062543	37062741	6.4797320752876	+	.	gene_id "ENSMUSG00000037270.19"; transcript_id "ENSMUSG00000037270.19_tx_46"; exon_id "chr3_37062543_37062741_+"; exonnum "59"; txlen "15778";
chr3	ENSEMBL_gcm37	exon	37062543	37062741	5.31682768464497	+	.	gene_id "ENSMUSG00000037270.19"; transcript_id "ENSMUSG00000037270.19_tx_47"; exon_id "chr3_37062543_37062741_+"; exonnum "59"; txlen "15841";
chr3	ENSEMBL_gcm37	exon	37062543	37062741	5.24859198160912	+	.	gene_id "ENSMUSG00000037270.19"; transcript_id "ENSMUSG00000037270.19_tx_48"; exon_id "chr3_37062543_37062741_+"; exonnum "59"; txlen "15886";
chr3	ENSEMBL_gcm37	exon	37062543	37062741	4.80790952655937	+	.	gene_id "ENSMUSG00000037270.19"; transcript_id "ENSMUSG00000037270.19_tx_50"; exon_id "chr3_37062543_37062741_+"; exonnum "58"; txlen "15895";
chr3	ENSEMBL_gcm37	exon	37062543	37062741	4.63409718386547	+	.	gene_id "ENSMUSG00000037270.19"; transcript_id "ENSMUSG00000037270.19_tx_52"; exon_id "chr3_37062543_37062741_+"; exonnum "59"; txlen "15883";
chr3	ENSEMBL_gcm37	exon	37062543	37062741	4.38125103720814	+	.	gene_id "ENSMUSG00000037270.19"; transcript_id "ENSMUSG00000037270.19_tx_54"; exon_id "chr3_37062543_37062741_+"; exonnum "59"; txlen "15949";
chr3	ENSEMBL_gcm37	exon	37062543	37062741	3.4713585786183	+	.	gene_id "ENSMUSG00000037270.19"; transcript_id "ENSMUSG00000037270.19_tx_58"; exon_id "chr3_37062543_37062741_+"; exonnum "58"; txlen "15931";
chr3	ENSEMBL_gcm37	exon	37062543	37062741	3.29456275856287	+	.	gene_id "ENSMUSG00000037270.19"; transcript_id "ENSMUSG00000037270.19_tx_59"; exon_id "chr3_37062543_37062741_+"; exonnum "59"; txlen "16045";
chr3	ENSEMBL_gcm37	exon	37062543	37062741	2.74195739397247	+	.	gene_id "ENSMUSG00000037270.19"; transcript_id "ENSMUSG00000037270.19_tx_62"; exon_id "chr3_37062543_37062741_+"; exonnum "58"; txlen "15994";
chr3	ENSEMBL_gcm37	exon	37062543	37062741	2.64239699019914	+	.	gene_id "ENSMUSG00000037270.19"; transcript_id "ENSMUSG00000037270.19_tx_64"; exon_id "chr3_37062543_37062741_+"; exonnum "59"; txlen "15946";
chr3	ENSEMBL_gcm37	exon	37062543	37062741	2.60771515078717	+	.	gene_id "ENSMUSG00000037270.19"; transcript_id "ENSMUSG00000037270.19_tx_65"; exon_id "chr3_37062543_37062741_+"; exonnum "58"; txlen "15853";
chr3	ENSEMBL_gcm37	exon	37062543	37062741	2.56269318760222	+	.	gene_id "ENSMUSG00000037270.19"; transcript_id "ENSMUSG00000037270.19_tx_66"; exon_id "chr3_37062543_37062741_+"; exonnum "57"; txlen "15579";
chr3	ENSEMBL_gcm37	exon	37062543	37062741	2.3317798049938	+	.	gene_id "ENSMUSG00000037270.19"; transcript_id "ENSMUSG00000037270.19_tx_71"; exon_id "chr3_37062543_37062741_+"; exonnum "57"; txlen "15642";
chr3	ENSEMBL_gcm37	exon	37062543	37062741	2.25793597057114	+	.	gene_id "ENSMUSG00000037270.19"; transcript_id "ENSMUSG00000037270.19_tx_72"; exon_id "chr3_37062543_37062741_+"; exonnum "58"; txlen "15790";
chr3	ENSEMBL_gcm37	exon	37062543	37062741	2.17818016476199	+	.	gene_id "ENSMUSG00000037270.19"; transcript_id "ENSMUSG00000037270.19_tx_73"; exon_id "chr3_37062543_37062741_+"; exonnum "58"; txlen "15928";
chr3	ENSEMBL_gcm37	exon	37062543	37062741	0.0924784491787468	+	.	gene_id "ENSMUSG00000037270.19"; transcript_id "ENSMUSG00000037270.19_tx_74"; exon_id "chr3_37062543_37062741_+"; exonnum "60"; txlen "16158";
chr3	ENSEMBL_gcm37	exon	37062543	37062741	0.0924784491787468	+	.	gene_id "ENSMUSG00000037270.19"; transcript_id "ENSMUSG00000037270.19_tx_75"; exon_id "chr3_37062543_37062741_+"; exonnum "60"; txlen "16155";
chr3	ENSEMBL	exon	37065094	37065153	0	+	.	gene_id "ENSMUSG00000037270.19"; transcript_id "ENSMUST00000057272.15"; gene_type "protein_coding"; gene_name "Bltp1"; transcript_type "protein_coding"; transcript_name "Bltp1-201"; exon_number 60; exon_id "ENSMUSE00000505853.2"; level 3; protein_id "ENSMUSP00000060199.9"; transcript_support_level "5"; mgi_id "MGI:2444631"; tag "basic"; tag "Ensembl_canonical"; tag "GENCODE_Primary"; tag "appris_principal_1"; tag "CCDS"; ccdsid "CCDS50894.1"; havana_gene "OTTMUSG00000006539.1";
chr3	ENSEMBL	CDS	37065094	37065153	0	+	2	gene_id "ENSMUSG00000037270.19"; transcript_id "ENSMUST00000057272.15"; gene_type "protein_coding"; gene_name "Bltp1"; transcript_type "protein_coding"; transcript_name "Bltp1-201"; exon_number 60; exon_id "ENSMUSE00000505853.2"; level 3; protein_id "ENSMUSP00000060199.9"; transcript_support_level "5"; mgi_id "MGI:2444631"; tag "basic"; tag "Ensembl_canonical"; tag "GENCODE_Primary"; tag "appris_principal_1"; tag "CCDS"; ccdsid "CCDS50894.1"; havana_gene "OTTMUSG00000006539.1";
chr3	HAVANA	exon	37065094	37065153	0	+	.	gene_id "ENSMUSG00000037270.19"; transcript_id "ENSMUST00000152564.8"; gene_type "protein_coding"; gene_name "Bltp1"; transcript_type "protein_coding"; transcript_name "Bltp1-217"; exon_number 58; exon_id "ENSMUSE00000505853.2"; level 2; protein_id "ENSMUSP00000117808.2"; transcript_support_level "5"; mgi_id "MGI:2444631"; tag "NAGNAG_splice_site"; tag "not_organism_supported"; tag "basic"; tag "appris_principal_1"; tag "CCDS"; ccdsid "CCDS50894.1"; havana_gene "OTTMUSG00000006539.1"; havana_transcript "OTTMUST00000014930.1";
chr3	HAVANA	CDS	37065094	37065153	0	+	2	gene_id "ENSMUSG00000037270.19"; transcript_id "ENSMUST00000152564.8"; gene_type "protein_coding"; gene_name "Bltp1"; transcript_type "protein_coding"; transcript_name "Bltp1-217"; exon_number 58; exon_id "ENSMUSE00000505853.2"; level 2; protein_id "ENSMUSP00000117808.2"; transcript_support_level "5"; mgi_id "MGI:2444631"; tag "NAGNAG_splice_site"; tag "not_organism_supported"; tag "basic"; tag "appris_principal_1"; tag "CCDS"; ccdsid "CCDS50894.1"; havana_gene "OTTMUSG00000006539.1"; havana_transcript "OTTMUST00000014930.1";
chr3	HAVANA	exon	37065094	37065153	0	+	.	gene_id "ENSMUSG00000037270.19"; transcript_id "ENSMUST00000146948.8"; gene_type "protein_coding"; gene_name "Bltp1"; transcript_type "protein_coding"; transcript_name "Bltp1-215"; exon_number 3; exon_id "ENSMUSE00000505853.2"; level 2; protein_id "ENSMUSP00000121356.2"; transcript_support_level "5"; mgi_id "MGI:2444631"; tag "mRNA_start_NF"; tag "cds_start_NF"; tag "NAGNAG_splice_site"; havana_gene "OTTMUSG00000006539.1"; havana_transcript "OTTMUST00000027120.1";
chr3	HAVANA	CDS	37065094	37065153	0	+	2	gene_id "ENSMUSG00000037270.19"; transcript_id "ENSMUST00000146948.8"; gene_type "protein_coding"; gene_name "Bltp1"; transcript_type "protein_coding"; transcript_name "Bltp1-215"; exon_number 3; exon_id "ENSMUSE00000505853.2"; level 2; protein_id "ENSMUSP00000121356.2"; transcript_support_level "5"; mgi_id "MGI:2444631"; tag "mRNA_start_NF"; tag "cds_start_NF"; tag "NAGNAG_splice_site"; havana_gene "OTTMUSG00000006539.1"; havana_transcript "OTTMUST00000027120.1";
chr3	ENSEMBL_gcm37	exon	37065094	37065153	9.08251124939726	+	.	gene_id "ENSMUSG00000037270.19"; transcript_id "ENSMUSG00000037270.19_tx_33"; exon_id "chr3_37065094_37065153_+"; exonnum "59"; txlen "15730";
chr3	ENSEMBL_gcm37	exon	37065094	37065153	9.08251124939726	+	.	gene_id "ENSMUSG00000037270.19"; transcript_id "ENSMUSG00000037270.19_tx_34"; exon_id "chr3_37065094_37065153_+"; exonnum "59"; txlen "15793";
chr3	ENSEMBL_gcm37	exon	37065094	37065153	8.9228924043407	+	.	gene_id "ENSMUSG00000037270.19"; transcript_id "ENSMUSG00000037270.19_tx_35"; exon_id "chr3_37065094_37065153_+"; exonnum "59"; txlen "15790";
chr3	ENSEMBL_gcm37	exon	37065094	37065153	8.42069840086554	+	.	gene_id "ENSMUSG00000037270.19"; transcript_id "ENSMUSG00000037270.19_tx_36"; exon_id "chr3_37065094_37065153_+"; exonnum "59"; txlen "15727";
chr3	ENSEMBL_gcm37	exon	37065094	37065153	7.35173085572404	+	.	gene_id "ENSMUSG00000037270.19"; transcript_id "ENSMUSG00000037270.19_tx_37"; exon_id "chr3_37065094_37065153_+"; exonnum "59"; txlen "15835";
chr3	ENSEMBL_gcm37	exon	37065094	37065153	7.28727548439649	+	.	gene_id "ENSMUSG00000037270.19"; transcript_id "ENSMUSG00000037270.19_tx_38"; exon_id "chr3_37065094_37065153_+"; exonnum "59"; txlen "15898";
chr3	ENSEMBL_gcm37	exon	37065094	37065153	7.03466079263815	+	.	gene_id "ENSMUSG00000037270.19"; transcript_id "ENSMUSG00000037270.19_tx_40"; exon_id "chr3_37065094_37065153_+"; exonnum "60"; txlen "15781";
chr3	ENSEMBL_gcm37	exon	37065094	37065153	6.77346251663757	+	.	gene_id "ENSMUSG00000037270.19"; transcript_id "ENSMUSG00000037270.19_tx_43"; exon_id "chr3_37065094_37065153_+"; exonnum "60"; txlen "15844";
chr3	ENSEMBL_gcm37	exon	37065094	37065153	6.72814429595041	+	.	gene_id "ENSMUSG00000037270.19"; transcript_id "ENSMUSG00000037270.19_tx_44"; exon_id "chr3_37065094_37065153_+"; exonnum "59"; txlen "15832";
chr3	ENSEMBL_gcm37	exon	37065094	37065153	6.4797320752876	+	.	gene_id "ENSMUSG00000037270.19"; transcript_id "ENSMUSG00000037270.19_tx_46"; exon_id "chr3_37065094_37065153_+"; exonnum "60"; txlen "15778";
chr3	ENSEMBL_gcm37	exon	37065094	37065153	5.31682768464497	+	.	gene_id "ENSMUSG00000037270.19"; transcript_id "ENSMUSG00000037270.19_tx_47"; exon_id "chr3_37065094_37065153_+"; exonnum "60"; txlen "15841";
chr3	ENSEMBL_gcm37	exon	37065094	37065153	5.24859198160912	+	.	gene_id "ENSMUSG00000037270.19"; transcript_id "ENSMUSG00000037270.19_tx_48"; exon_id "chr3_37065094_37065153_+"; exonnum "60"; txlen "15886";
chr3	ENSEMBL_gcm37	exon	37065094	37065153	4.80790952655937	+	.	gene_id "ENSMUSG00000037270.19"; transcript_id "ENSMUSG00000037270.19_tx_50"; exon_id "chr3_37065094_37065153_+"; exonnum "59"; txlen "15895";
chr3	ENSEMBL_gcm37	exon	37065094	37065153	4.63409718386547	+	.	gene_id "ENSMUSG00000037270.19"; transcript_id "ENSMUSG00000037270.19_tx_52"; exon_id "chr3_37065094_37065153_+"; exonnum "60"; txlen "15883";
chr3	ENSEMBL_gcm37	exon	37065094	37065153	4.38125103720814	+	.	gene_id "ENSMUSG00000037270.19"; transcript_id "ENSMUSG00000037270.19_tx_54"; exon_id "chr3_37065094_37065153_+"; exonnum "60"; txlen "15949";
chr3	ENSEMBL_gcm37	exon	37065094	37065153	3.4713585786183	+	.	gene_id "ENSMUSG00000037270.19"; transcript_id "ENSMUSG00000037270.19_tx_58"; exon_id "chr3_37065094_37065153_+"; exonnum "59"; txlen "15931";
chr3	ENSEMBL_gcm37	exon	37065094	37065153	3.29456275856287	+	.	gene_id "ENSMUSG00000037270.19"; transcript_id "ENSMUSG00000037270.19_tx_59"; exon_id "chr3_37065094_37065153_+"; exonnum "60"; txlen "16045";
chr3	ENSEMBL_gcm37	exon	37065094	37065153	2.74195739397247	+	.	gene_id "ENSMUSG00000037270.19"; transcript_id "ENSMUSG00000037270.19_tx_62"; exon_id "chr3_37065094_37065153_+"; exonnum "59"; txlen "15994";
chr3	ENSEMBL_gcm37	exon	37065094	37065153	2.64239699019914	+	.	gene_id "ENSMUSG00000037270.19"; transcript_id "ENSMUSG00000037270.19_tx_64"; exon_id "chr3_37065094_37065153_+"; exonnum "60"; txlen "15946";
chr3	ENSEMBL_gcm37	exon	37065094	37065153	2.60771515078717	+	.	gene_id "ENSMUSG00000037270.19"; transcript_id "ENSMUSG00000037270.19_tx_65"; exon_id "chr3_37065094_37065153_+"; exonnum "59"; txlen "15853";
chr3	ENSEMBL_gcm37	exon	37065094	37065153	2.56269318760222	+	.	gene_id "ENSMUSG00000037270.19"; transcript_id "ENSMUSG00000037270.19_tx_66"; exon_id "chr3_37065094_37065153_+"; exonnum "58"; txlen "15579";
chr3	ENSEMBL_gcm37	exon	37065094	37065153	2.3317798049938	+	.	gene_id "ENSMUSG00000037270.19"; transcript_id "ENSMUSG00000037270.19_tx_71"; exon_id "chr3_37065094_37065153_+"; exonnum "58"; txlen "15642";
chr3	ENSEMBL_gcm37	exon	37065094	37065153	2.25793597057114	+	.	gene_id "ENSMUSG00000037270.19"; transcript_id "ENSMUSG00000037270.19_tx_72"; exon_id "chr3_37065094_37065153_+"; exonnum "59"; txlen "15790";
chr3	ENSEMBL_gcm37	exon	37065094	37065153	2.17818016476199	+	.	gene_id "ENSMUSG00000037270.19"; transcript_id "ENSMUSG00000037270.19_tx_73"; exon_id "chr3_37065094_37065153_+"; exonnum "59"; txlen "15928";
chr3	ENSEMBL_gcm37	exon	37065094	37065153	0.0924784491787468	+	.	gene_id "ENSMUSG00000037270.19"; transcript_id "ENSMUSG00000037270.19_tx_74"; exon_id "chr3_37065094_37065153_+"; exonnum "61"; txlen "16158";
chr3	ENSEMBL_gcm37	exon	37065094	37065153	0.0924784491787468	+	.	gene_id "ENSMUSG00000037270.19"; transcript_id "ENSMUSG00000037270.19_tx_75"; exon_id "chr3_37065094_37065153_+"; exonnum "61"; txlen "16155";
chr3	sragcm37_mid	exon	37065684	37065943	9.08251124939726	+	.	gene_id "ENSMUSG00000037270.19"; transcript_id "ENSMUSG00000037270.19_tx_33"; exon_id "chr3_37065684_37065943_+"; exonnum "60"; txlen "15730";
chr3	sragcm37_mid	exon	37065684	37065943	9.08251124939726	+	.	gene_id "ENSMUSG00000037270.19"; transcript_id "ENSMUSG00000037270.19_tx_34"; exon_id "chr3_37065684_37065943_+"; exonnum "60"; txlen "15793";
chr3	sragcm37_mid	exon	37065684	37065943	8.9228924043407	+	.	gene_id "ENSMUSG00000037270.19"; transcript_id "ENSMUSG00000037270.19_tx_35"; exon_id "chr3_37065684_37065943_+"; exonnum "60"; txlen "15790";
chr3	sragcm37_mid	exon	37065684	37065943	8.42069840086554	+	.	gene_id "ENSMUSG00000037270.19"; transcript_id "ENSMUSG00000037270.19_tx_36"; exon_id "chr3_37065684_37065943_+"; exonnum "60"; txlen "15727";
chr3	sragcm37_mid	exon	37065684	37065943	7.35173085572404	+	.	gene_id "ENSMUSG00000037270.19"; transcript_id "ENSMUSG00000037270.19_tx_37"; exon_id "chr3_37065684_37065943_+"; exonnum "60"; txlen "15835";
chr3	sragcm37_mid	exon	37065684	37065943	7.28727548439649	+	.	gene_id "ENSMUSG00000037270.19"; transcript_id "ENSMUSG00000037270.19_tx_38"; exon_id "chr3_37065684_37065943_+"; exonnum "60"; txlen "15898";
chr3	sragcm37_mid	exon	37065684	37065943	7.03466079263815	+	.	gene_id "ENSMUSG00000037270.19"; transcript_id "ENSMUSG00000037270.19_tx_40"; exon_id "chr3_37065684_37065943_+"; exonnum "61"; txlen "15781";
chr3	sragcm37_mid	exon	37065684	37065943	6.77346251663757	+	.	gene_id "ENSMUSG00000037270.19"; transcript_id "ENSMUSG00000037270.19_tx_43"; exon_id "chr3_37065684_37065943_+"; exonnum "61"; txlen "15844";
chr3	sragcm37_mid	exon	37065684	37065943	6.72814429595041	+	.	gene_id "ENSMUSG00000037270.19"; transcript_id "ENSMUSG00000037270.19_tx_44"; exon_id "chr3_37065684_37065943_+"; exonnum "60"; txlen "15832";
chr3	sragcm37_mid	exon	37065684	37065943	6.4797320752876	+	.	gene_id "ENSMUSG00000037270.19"; transcript_id "ENSMUSG00000037270.19_tx_46"; exon_id "chr3_37065684_37065943_+"; exonnum "61"; txlen "15778";
chr3	sragcm37_mid	exon	37065684	37065943	5.31682768464497	+	.	gene_id "ENSMUSG00000037270.19"; transcript_id "ENSMUSG00000037270.19_tx_47"; exon_id "chr3_37065684_37065943_+"; exonnum "61"; txlen "15841";
chr3	sragcm37_mid	exon	37065684	37065943	5.24859198160912	+	.	gene_id "ENSMUSG00000037270.19"; transcript_id "ENSMUSG00000037270.19_tx_48"; exon_id "chr3_37065684_37065943_+"; exonnum "61"; txlen "15886";
chr3	sragcm37_mid	exon	37065684	37065943	4.80790952655937	+	.	gene_id "ENSMUSG00000037270.19"; transcript_id "ENSMUSG00000037270.19_tx_50"; exon_id "chr3_37065684_37065943_+"; exonnum "60"; txlen "15895";
chr3	sragcm37_mid	exon	37065684	37065943	4.63409718386547	+	.	gene_id "ENSMUSG00000037270.19"; transcript_id "ENSMUSG00000037270.19_tx_52"; exon_id "chr3_37065684_37065943_+"; exonnum "61"; txlen "15883";
chr3	sragcm37_mid	exon	37065684	37065943	4.38125103720814	+	.	gene_id "ENSMUSG00000037270.19"; transcript_id "ENSMUSG00000037270.19_tx_54"; exon_id "chr3_37065684_37065943_+"; exonnum "61"; txlen "15949";
chr3	sragcm37_mid	exon	37065684	37065943	3.4713585786183	+	.	gene_id "ENSMUSG00000037270.19"; transcript_id "ENSMUSG00000037270.19_tx_58"; exon_id "chr3_37065684_37065943_+"; exonnum "60"; txlen "15931";
chr3	sragcm37_mid	exon	37065684	37065943	3.29456275856287	+	.	gene_id "ENSMUSG00000037270.19"; transcript_id "ENSMUSG00000037270.19_tx_59"; exon_id "chr3_37065684_37065943_+"; exonnum "61"; txlen "16045";
chr3	sragcm37_mid	exon	37065684	37065943	2.74195739397247	+	.	gene_id "ENSMUSG00000037270.19"; transcript_id "ENSMUSG00000037270.19_tx_62"; exon_id "chr3_37065684_37065943_+"; exonnum "60"; txlen "15994";
chr3	sragcm37_mid	exon	37065684	37065943	2.64239699019914	+	.	gene_id "ENSMUSG00000037270.19"; transcript_id "ENSMUSG00000037270.19_tx_64"; exon_id "chr3_37065684_37065943_+"; exonnum "61"; txlen "15946";
chr3	sragcm37_mid	exon	37065684	37065943	2.56269318760222	+	.	gene_id "ENSMUSG00000037270.19"; transcript_id "ENSMUSG00000037270.19_tx_66"; exon_id "chr3_37065684_37065943_+"; exonnum "59"; txlen "15579";
chr3	sragcm37_mid	exon	37065684	37065943	2.3317798049938	+	.	gene_id "ENSMUSG00000037270.19"; transcript_id "ENSMUSG00000037270.19_tx_71"; exon_id "chr3_37065684_37065943_+"; exonnum "59"; txlen "15642";
chr3	sragcm37_mid	exon	37065684	37065943	2.17818016476199	+	.	gene_id "ENSMUSG00000037270.19"; transcript_id "ENSMUSG00000037270.19_tx_73"; exon_id "chr3_37065684_37065943_+"; exonnum "60"; txlen "15928";
chr3	sragcm37_mid	exon	37065684	37065943	0.0924784491787468	+	.	gene_id "ENSMUSG00000037270.19"; transcript_id "ENSMUSG00000037270.19_tx_74"; exon_id "chr3_37065684_37065943_+"; exonnum "62"; txlen "16158";
chr3	sragcm37_mid	exon	37065684	37065943	0.0924784491787468	+	.	gene_id "ENSMUSG00000037270.19"; transcript_id "ENSMUSG00000037270.19_tx_75"; exon_id "chr3_37065684_37065943_+"; exonnum "62"; txlen "16155";
chr3	ENSEMBL	exon	37065717	37065943	0	+	.	gene_id "ENSMUSG00000037270.19"; transcript_id "ENSMUST00000057272.15"; gene_type "protein_coding"; gene_name "Bltp1"; transcript_type "protein_coding"; transcript_name "Bltp1-201"; exon_number 61; exon_id "ENSMUSE00000503295.2"; level 3; protein_id "ENSMUSP00000060199.9"; transcript_support_level "5"; mgi_id "MGI:2444631"; tag "basic"; tag "Ensembl_canonical"; tag "GENCODE_Primary"; tag "appris_principal_1"; tag "CCDS"; ccdsid "CCDS50894.1"; havana_gene "OTTMUSG00000006539.1";
chr3	ENSEMBL	CDS	37065717	37065943	0	+	2	gene_id "ENSMUSG00000037270.19"; transcript_id "ENSMUST00000057272.15"; gene_type "protein_coding"; gene_name "Bltp1"; transcript_type "protein_coding"; transcript_name "Bltp1-201"; exon_number 61; exon_id "ENSMUSE00000503295.2"; level 3; protein_id "ENSMUSP00000060199.9"; transcript_support_level "5"; mgi_id "MGI:2444631"; tag "basic"; tag "Ensembl_canonical"; tag "GENCODE_Primary"; tag "appris_principal_1"; tag "CCDS"; ccdsid "CCDS50894.1"; havana_gene "OTTMUSG00000006539.1";
chr3	HAVANA	exon	37065717	37065943	0	+	.	gene_id "ENSMUSG00000037270.19"; transcript_id "ENSMUST00000152564.8"; gene_type "protein_coding"; gene_name "Bltp1"; transcript_type "protein_coding"; transcript_name "Bltp1-217"; exon_number 59; exon_id "ENSMUSE00000503295.2"; level 2; protein_id "ENSMUSP00000117808.2"; transcript_support_level "5"; mgi_id "MGI:2444631"; tag "NAGNAG_splice_site"; tag "not_organism_supported"; tag "basic"; tag "appris_principal_1"; tag "CCDS"; ccdsid "CCDS50894.1"; havana_gene "OTTMUSG00000006539.1"; havana_transcript "OTTMUST00000014930.1";
chr3	HAVANA	CDS	37065717	37065943	0	+	2	gene_id "ENSMUSG00000037270.19"; transcript_id "ENSMUST00000152564.8"; gene_type "protein_coding"; gene_name "Bltp1"; transcript_type "protein_coding"; transcript_name "Bltp1-217"; exon_number 59; exon_id "ENSMUSE00000503295.2"; level 2; protein_id "ENSMUSP00000117808.2"; transcript_support_level "5"; mgi_id "MGI:2444631"; tag "NAGNAG_splice_site"; tag "not_organism_supported"; tag "basic"; tag "appris_principal_1"; tag "CCDS"; ccdsid "CCDS50894.1"; havana_gene "OTTMUSG00000006539.1"; havana_transcript "OTTMUST00000014930.1";
chr3	HAVANA	exon	37065717	37065943	0	+	.	gene_id "ENSMUSG00000037270.19"; transcript_id "ENSMUST00000146948.8"; gene_type "protein_coding"; gene_name "Bltp1"; transcript_type "protein_coding"; transcript_name "Bltp1-215"; exon_number 4; exon_id "ENSMUSE00000503295.2"; level 2; protein_id "ENSMUSP00000121356.2"; transcript_support_level "5"; mgi_id "MGI:2444631"; tag "mRNA_start_NF"; tag "cds_start_NF"; tag "NAGNAG_splice_site"; havana_gene "OTTMUSG00000006539.1"; havana_transcript "OTTMUST00000027120.1";
chr3	HAVANA	CDS	37065717	37065943	0	+	2	gene_id "ENSMUSG00000037270.19"; transcript_id "ENSMUST00000146948.8"; gene_type "protein_coding"; gene_name "Bltp1"; transcript_type "protein_coding"; transcript_name "Bltp1-215"; exon_number 4; exon_id "ENSMUSE00000503295.2"; level 2; protein_id "ENSMUSP00000121356.2"; transcript_support_level "5"; mgi_id "MGI:2444631"; tag "mRNA_start_NF"; tag "cds_start_NF"; tag "NAGNAG_splice_site"; havana_gene "OTTMUSG00000006539.1"; havana_transcript "OTTMUST00000027120.1";
chr3	ENSEMBL_gcm37	exon	37065717	37065943	2.60771515078717	+	.	gene_id "ENSMUSG00000037270.19"; transcript_id "ENSMUSG00000037270.19_tx_65"; exon_id "chr3_37065717_37065943_+"; exonnum "60"; txlen "15853";
chr3	ENSEMBL_gcm37	exon	37065717	37065943	2.25793597057114	+	.	gene_id "ENSMUSG00000037270.19"; transcript_id "ENSMUSG00000037270.19_tx_72"; exon_id "chr3_37065717_37065943_+"; exonnum "60"; txlen "15790";
chr3	HAVANA	exon	37065726	37065943	0	+	.	gene_id "ENSMUSG00000037270.19"; transcript_id "ENSMUST00000141740.8"; gene_type "protein_coding"; gene_name "Bltp1"; transcript_type "protein_coding"; transcript_name "Bltp1-213"; exon_number 1; exon_id "ENSMUSE00000759497.2"; level 2; protein_id "ENSMUSP00000117814.2"; transcript_support_level "1"; mgi_id "MGI:2444631"; tag "mRNA_start_NF"; tag "cds_start_NF"; tag "NAGNAG_splice_site"; havana_gene "OTTMUSG00000006539.1"; havana_transcript "OTTMUST00000086119.1";
chr3	HAVANA	CDS	37065726	37065943	0	+	2	gene_id "ENSMUSG00000037270.19"; transcript_id "ENSMUST00000141740.8"; gene_type "protein_coding"; gene_name "Bltp1"; transcript_type "protein_coding"; transcript_name "Bltp1-213"; exon_number 1; exon_id "ENSMUSE00000759497.2"; level 2; protein_id "ENSMUSP00000117814.2"; transcript_support_level "1"; mgi_id "MGI:2444631"; tag "mRNA_start_NF"; tag "cds_start_NF"; tag "NAGNAG_splice_site"; havana_gene "OTTMUSG00000006539.1"; havana_transcript "OTTMUST00000086119.1";
chr3	HAVANA	transcript	37065726	37107165	0	+	.	gene_id "ENSMUSG00000037270.19"; transcript_id "ENSMUST00000141740.8"; gene_type "protein_coding"; gene_name "Bltp1"; transcript_type "protein_coding"; transcript_name "Bltp1-213"; level 2; protein_id "ENSMUSP00000117814.2"; transcript_support_level "1"; mgi_id "MGI:2444631"; tag "mRNA_start_NF"; tag "cds_start_NF"; tag "NAGNAG_splice_site"; havana_gene "OTTMUSG00000006539.1"; havana_transcript "OTTMUST00000086119.1";
chr3	HAVANA	exon	37065857	37065943	0	+	.	gene_id "ENSMUSG00000037270.19"; transcript_id "ENSMUST00000138950.8"; gene_type "protein_coding"; gene_name "Bltp1"; transcript_type "protein_coding"; transcript_name "Bltp1-210"; exon_number 1; exon_id "ENSMUSE00000816535.2"; level 2; protein_id "ENSMUSP00000118092.2"; transcript_support_level "5"; mgi_id "MGI:2444631"; tag "mRNA_start_NF"; tag "cds_start_NF"; havana_gene "OTTMUSG00000006539.1"; havana_transcript "OTTMUST00000016516.1";
chr3	HAVANA	CDS	37065857	37065943	0	+	0	gene_id "ENSMUSG00000037270.19"; transcript_id "ENSMUST00000138950.8"; gene_type "protein_coding"; gene_name "Bltp1"; transcript_type "protein_coding"; transcript_name "Bltp1-210"; exon_number 1; exon_id "ENSMUSE00000816535.2"; level 2; protein_id "ENSMUSP00000118092.2"; transcript_support_level "5"; mgi_id "MGI:2444631"; tag "mRNA_start_NF"; tag "cds_start_NF"; havana_gene "OTTMUSG00000006539.1"; havana_transcript "OTTMUST00000016516.1";
chr3	HAVANA	transcript	37065857	37107163	0	+	.	gene_id "ENSMUSG00000037270.19"; transcript_id "ENSMUST00000138950.8"; gene_type "protein_coding"; gene_name "Bltp1"; transcript_type "protein_coding"; transcript_name "Bltp1-210"; level 2; protein_id "ENSMUSP00000118092.2"; transcript_support_level "5"; mgi_id "MGI:2444631"; tag "mRNA_start_NF"; tag "cds_start_NF"; havana_gene "OTTMUSG00000006539.1"; havana_transcript "OTTMUST00000016516.1";
chr3	HAVANA	exon	37066634	37066834	0	+	.	gene_id "ENSMUSG00000037270.19"; transcript_id "ENSMUST00000146948.8"; gene_type "protein_coding"; gene_name "Bltp1"; transcript_type "protein_coding"; transcript_name "Bltp1-215"; exon_number 5; exon_id "ENSMUSE00000806966.2"; level 2; protein_id "ENSMUSP00000121356.2"; transcript_support_level "5"; mgi_id "MGI:2444631"; tag "mRNA_start_NF"; tag "cds_start_NF"; tag "NAGNAG_splice_site"; havana_gene "OTTMUSG00000006539.1"; havana_transcript "OTTMUST00000027120.1";
chr3	HAVANA	CDS	37066634	37066834	0	+	0	gene_id "ENSMUSG00000037270.19"; transcript_id "ENSMUST00000146948.8"; gene_type "protein_coding"; gene_name "Bltp1"; transcript_type "protein_coding"; transcript_name "Bltp1-215"; exon_number 5; exon_id "ENSMUSE00000806966.2"; level 2; protein_id "ENSMUSP00000121356.2"; transcript_support_level "5"; mgi_id "MGI:2444631"; tag "mRNA_start_NF"; tag "cds_start_NF"; tag "NAGNAG_splice_site"; havana_gene "OTTMUSG00000006539.1"; havana_transcript "OTTMUST00000027120.1";
chr3	ENSEMBL_gcm37	exon	37066634	37066834	3.4713585786183	+	.	gene_id "ENSMUSG00000037270.19"; transcript_id "ENSMUSG00000037270.19_tx_58"; exon_id "chr3_37066634_37066834_+"; exonnum "61"; txlen "15931";
chr3	ENSEMBL_gcm37	exon	37066634	37066834	3.29456275856287	+	.	gene_id "ENSMUSG00000037270.19"; transcript_id "ENSMUSG00000037270.19_tx_59"; exon_id "chr3_37066634_37066834_+"; exonnum "62"; txlen "16045";
chr3	ENSEMBL_gcm37	exon	37066634	37066834	2.74195739397247	+	.	gene_id "ENSMUSG00000037270.19"; transcript_id "ENSMUSG00000037270.19_tx_62"; exon_id "chr3_37066634_37066834_+"; exonnum "61"; txlen "15994";
chr3	ENSEMBL_gcm37	exon	37066634	37066834	2.60771515078717	+	.	gene_id "ENSMUSG00000037270.19"; transcript_id "ENSMUSG00000037270.19_tx_65"; exon_id "chr3_37066634_37066834_+"; exonnum "61"; txlen "15853";
chr3	ENSEMBL_gcm37	exon	37066634	37066834	2.25793597057114	+	.	gene_id "ENSMUSG00000037270.19"; transcript_id "ENSMUSG00000037270.19_tx_72"; exon_id "chr3_37066634_37066834_+"; exonnum "61"; txlen "15790";
chr3	ENSEMBL_gcm37	exon	37066634	37066834	2.17818016476199	+	.	gene_id "ENSMUSG00000037270.19"; transcript_id "ENSMUSG00000037270.19_tx_73"; exon_id "chr3_37066634_37066834_+"; exonnum "61"; txlen "15928";
chr3	ENSEMBL_gcm37	exon	37066634	37066834	0.0924784491787468	+	.	gene_id "ENSMUSG00000037270.19"; transcript_id "ENSMUSG00000037270.19_tx_74"; exon_id "chr3_37066634_37066834_+"; exonnum "63"; txlen "16158";
chr3	ENSEMBL_gcm37	exon	37066634	37066834	0.0924784491787468	+	.	gene_id "ENSMUSG00000037270.19"; transcript_id "ENSMUSG00000037270.19_tx_75"; exon_id "chr3_37066634_37066834_+"; exonnum "63"; txlen "16155";
chr3	ENSEMBL	exon	37067029	37067159	0	+	.	gene_id "ENSMUSG00000037270.19"; transcript_id "ENSMUST00000057272.15"; gene_type "protein_coding"; gene_name "Bltp1"; transcript_type "protein_coding"; transcript_name "Bltp1-201"; exon_number 62; exon_id "ENSMUSE00000592521.2"; level 3; protein_id "ENSMUSP00000060199.9"; transcript_support_level "5"; mgi_id "MGI:2444631"; tag "basic"; tag "Ensembl_canonical"; tag "GENCODE_Primary"; tag "appris_principal_1"; tag "CCDS"; ccdsid "CCDS50894.1"; havana_gene "OTTMUSG00000006539.1";
chr3	ENSEMBL	CDS	37067029	37067159	0	+	0	gene_id "ENSMUSG00000037270.19"; transcript_id "ENSMUST00000057272.15"; gene_type "protein_coding"; gene_name "Bltp1"; transcript_type "protein_coding"; transcript_name "Bltp1-201"; exon_number 62; exon_id "ENSMUSE00000592521.2"; level 3; protein_id "ENSMUSP00000060199.9"; transcript_support_level "5"; mgi_id "MGI:2444631"; tag "basic"; tag "Ensembl_canonical"; tag "GENCODE_Primary"; tag "appris_principal_1"; tag "CCDS"; ccdsid "CCDS50894.1"; havana_gene "OTTMUSG00000006539.1";
chr3	HAVANA	exon	37067029	37067159	0	+	.	gene_id "ENSMUSG00000037270.19"; transcript_id "ENSMUST00000152564.8"; gene_type "protein_coding"; gene_name "Bltp1"; transcript_type "protein_coding"; transcript_name "Bltp1-217"; exon_number 60; exon_id "ENSMUSE00000592521.2"; level 2; protein_id "ENSMUSP00000117808.2"; transcript_support_level "5"; mgi_id "MGI:2444631"; tag "NAGNAG_splice_site"; tag "not_organism_supported"; tag "basic"; tag "appris_principal_1"; tag "CCDS"; ccdsid "CCDS50894.1"; havana_gene "OTTMUSG00000006539.1"; havana_transcript "OTTMUST00000014930.1";
chr3	HAVANA	CDS	37067029	37067159	0	+	0	gene_id "ENSMUSG00000037270.19"; transcript_id "ENSMUST00000152564.8"; gene_type "protein_coding"; gene_name "Bltp1"; transcript_type "protein_coding"; transcript_name "Bltp1-217"; exon_number 60; exon_id "ENSMUSE00000592521.2"; level 2; protein_id "ENSMUSP00000117808.2"; transcript_support_level "5"; mgi_id "MGI:2444631"; tag "NAGNAG_splice_site"; tag "not_organism_supported"; tag "basic"; tag "appris_principal_1"; tag "CCDS"; ccdsid "CCDS50894.1"; havana_gene "OTTMUSG00000006539.1"; havana_transcript "OTTMUST00000014930.1";
chr3	HAVANA	exon	37067029	37067159	0	+	.	gene_id "ENSMUSG00000037270.19"; transcript_id "ENSMUST00000146948.8"; gene_type "protein_coding"; gene_name "Bltp1"; transcript_type "protein_coding"; transcript_name "Bltp1-215"; exon_number 6; exon_id "ENSMUSE00000592521.2"; level 2; protein_id "ENSMUSP00000121356.2"; transcript_support_level "5"; mgi_id "MGI:2444631"; tag "mRNA_start_NF"; tag "cds_start_NF"; tag "NAGNAG_splice_site"; havana_gene "OTTMUSG00000006539.1"; havana_transcript "OTTMUST00000027120.1";
chr3	HAVANA	CDS	37067029	37067159	0	+	0	gene_id "ENSMUSG00000037270.19"; transcript_id "ENSMUST00000146948.8"; gene_type "protein_coding"; gene_name "Bltp1"; transcript_type "protein_coding"; transcript_name "Bltp1-215"; exon_number 6; exon_id "ENSMUSE00000592521.2"; level 2; protein_id "ENSMUSP00000121356.2"; transcript_support_level "5"; mgi_id "MGI:2444631"; tag "mRNA_start_NF"; tag "cds_start_NF"; tag "NAGNAG_splice_site"; havana_gene "OTTMUSG00000006539.1"; havana_transcript "OTTMUST00000027120.1";
chr3	HAVANA	exon	37067029	37067159	0	+	.	gene_id "ENSMUSG00000037270.19"; transcript_id "ENSMUST00000141740.8"; gene_type "protein_coding"; gene_name "Bltp1"; transcript_type "protein_coding"; transcript_name "Bltp1-213"; exon_number 2; exon_id "ENSMUSE00000592521.2"; level 2; protein_id "ENSMUSP00000117814.2"; transcript_support_level "1"; mgi_id "MGI:2444631"; tag "mRNA_start_NF"; tag "cds_start_NF"; tag "NAGNAG_splice_site"; havana_gene "OTTMUSG00000006539.1"; havana_transcript "OTTMUST00000086119.1";
chr3	HAVANA	CDS	37067029	37067159	0	+	0	gene_id "ENSMUSG00000037270.19"; transcript_id "ENSMUST00000141740.8"; gene_type "protein_coding"; gene_name "Bltp1"; transcript_type "protein_coding"; transcript_name "Bltp1-213"; exon_number 2; exon_id "ENSMUSE00000592521.2"; level 2; protein_id "ENSMUSP00000117814.2"; transcript_support_level "1"; mgi_id "MGI:2444631"; tag "mRNA_start_NF"; tag "cds_start_NF"; tag "NAGNAG_splice_site"; havana_gene "OTTMUSG00000006539.1"; havana_transcript "OTTMUST00000086119.1";
chr3	HAVANA	exon	37067029	37067159	0	+	.	gene_id "ENSMUSG00000037270.19"; transcript_id "ENSMUST00000138950.8"; gene_type "protein_coding"; gene_name "Bltp1"; transcript_type "protein_coding"; transcript_name "Bltp1-210"; exon_number 2; exon_id "ENSMUSE00000592521.2"; level 2; protein_id "ENSMUSP00000118092.2"; transcript_support_level "5"; mgi_id "MGI:2444631"; tag "mRNA_start_NF"; tag "cds_start_NF"; havana_gene "OTTMUSG00000006539.1"; havana_transcript "OTTMUST00000016516.1";
chr3	HAVANA	CDS	37067029	37067159	0	+	0	gene_id "ENSMUSG00000037270.19"; transcript_id "ENSMUST00000138950.8"; gene_type "protein_coding"; gene_name "Bltp1"; transcript_type "protein_coding"; transcript_name "Bltp1-210"; exon_number 2; exon_id "ENSMUSE00000592521.2"; level 2; protein_id "ENSMUSP00000118092.2"; transcript_support_level "5"; mgi_id "MGI:2444631"; tag "mRNA_start_NF"; tag "cds_start_NF"; havana_gene "OTTMUSG00000006539.1"; havana_transcript "OTTMUST00000016516.1";
chr3	ENSEMBL_gcm37	exon	37067029	37067159	9.08251124939726	+	.	gene_id "ENSMUSG00000037270.19"; transcript_id "ENSMUSG00000037270.19_tx_33"; exon_id "chr3_37067029_37067159_+"; exonnum "61"; txlen "15730";
chr3	ENSEMBL_gcm37	exon	37067029	37067159	9.08251124939726	+	.	gene_id "ENSMUSG00000037270.19"; transcript_id "ENSMUSG00000037270.19_tx_34"; exon_id "chr3_37067029_37067159_+"; exonnum "61"; txlen "15793";
chr3	ENSEMBL_gcm37	exon	37067029	37067159	8.9228924043407	+	.	gene_id "ENSMUSG00000037270.19"; transcript_id "ENSMUSG00000037270.19_tx_35"; exon_id "chr3_37067029_37067159_+"; exonnum "61"; txlen "15790";
chr3	ENSEMBL_gcm37	exon	37067029	37067159	8.42069840086554	+	.	gene_id "ENSMUSG00000037270.19"; transcript_id "ENSMUSG00000037270.19_tx_36"; exon_id "chr3_37067029_37067159_+"; exonnum "61"; txlen "15727";
chr3	ENSEMBL_gcm37	exon	37067029	37067159	7.35173085572404	+	.	gene_id "ENSMUSG00000037270.19"; transcript_id "ENSMUSG00000037270.19_tx_37"; exon_id "chr3_37067029_37067159_+"; exonnum "61"; txlen "15835";
chr3	ENSEMBL_gcm37	exon	37067029	37067159	7.28727548439649	+	.	gene_id "ENSMUSG00000037270.19"; transcript_id "ENSMUSG00000037270.19_tx_38"; exon_id "chr3_37067029_37067159_+"; exonnum "61"; txlen "15898";
chr3	ENSEMBL_gcm37	exon	37067029	37067159	7.03466079263815	+	.	gene_id "ENSMUSG00000037270.19"; transcript_id "ENSMUSG00000037270.19_tx_40"; exon_id "chr3_37067029_37067159_+"; exonnum "62"; txlen "15781";
chr3	ENSEMBL_gcm37	exon	37067029	37067159	6.77346251663757	+	.	gene_id "ENSMUSG00000037270.19"; transcript_id "ENSMUSG00000037270.19_tx_43"; exon_id "chr3_37067029_37067159_+"; exonnum "62"; txlen "15844";
chr3	ENSEMBL_gcm37	exon	37067029	37067159	6.72814429595041	+	.	gene_id "ENSMUSG00000037270.19"; transcript_id "ENSMUSG00000037270.19_tx_44"; exon_id "chr3_37067029_37067159_+"; exonnum "61"; txlen "15832";
chr3	ENSEMBL_gcm37	exon	37067029	37067159	6.4797320752876	+	.	gene_id "ENSMUSG00000037270.19"; transcript_id "ENSMUSG00000037270.19_tx_46"; exon_id "chr3_37067029_37067159_+"; exonnum "62"; txlen "15778";
chr3	ENSEMBL_gcm37	exon	37067029	37067159	5.31682768464497	+	.	gene_id "ENSMUSG00000037270.19"; transcript_id "ENSMUSG00000037270.19_tx_47"; exon_id "chr3_37067029_37067159_+"; exonnum "62"; txlen "15841";
chr3	ENSEMBL_gcm37	exon	37067029	37067159	5.24859198160912	+	.	gene_id "ENSMUSG00000037270.19"; transcript_id "ENSMUSG00000037270.19_tx_48"; exon_id "chr3_37067029_37067159_+"; exonnum "62"; txlen "15886";
chr3	ENSEMBL_gcm37	exon	37067029	37067159	4.80790952655937	+	.	gene_id "ENSMUSG00000037270.19"; transcript_id "ENSMUSG00000037270.19_tx_50"; exon_id "chr3_37067029_37067159_+"; exonnum "61"; txlen "15895";
chr3	ENSEMBL_gcm37	exon	37067029	37067159	4.63409718386547	+	.	gene_id "ENSMUSG00000037270.19"; transcript_id "ENSMUSG00000037270.19_tx_52"; exon_id "chr3_37067029_37067159_+"; exonnum "62"; txlen "15883";
chr3	ENSEMBL_gcm37	exon	37067029	37067159	4.38125103720814	+	.	gene_id "ENSMUSG00000037270.19"; transcript_id "ENSMUSG00000037270.19_tx_54"; exon_id "chr3_37067029_37067159_+"; exonnum "62"; txlen "15949";
chr3	ENSEMBL_gcm37	exon	37067029	37067159	3.4713585786183	+	.	gene_id "ENSMUSG00000037270.19"; transcript_id "ENSMUSG00000037270.19_tx_58"; exon_id "chr3_37067029_37067159_+"; exonnum "62"; txlen "15931";
chr3	ENSEMBL_gcm37	exon	37067029	37067159	3.29456275856287	+	.	gene_id "ENSMUSG00000037270.19"; transcript_id "ENSMUSG00000037270.19_tx_59"; exon_id "chr3_37067029_37067159_+"; exonnum "63"; txlen "16045";
chr3	ENSEMBL_gcm37	exon	37067029	37067159	2.74195739397247	+	.	gene_id "ENSMUSG00000037270.19"; transcript_id "ENSMUSG00000037270.19_tx_62"; exon_id "chr3_37067029_37067159_+"; exonnum "62"; txlen "15994";
chr3	ENSEMBL_gcm37	exon	37067029	37067159	2.64239699019914	+	.	gene_id "ENSMUSG00000037270.19"; transcript_id "ENSMUSG00000037270.19_tx_64"; exon_id "chr3_37067029_37067159_+"; exonnum "62"; txlen "15946";
chr3	ENSEMBL_gcm37	exon	37067029	37067159	2.60771515078717	+	.	gene_id "ENSMUSG00000037270.19"; transcript_id "ENSMUSG00000037270.19_tx_65"; exon_id "chr3_37067029_37067159_+"; exonnum "62"; txlen "15853";
chr3	ENSEMBL_gcm37	exon	37067029	37067159	2.56269318760222	+	.	gene_id "ENSMUSG00000037270.19"; transcript_id "ENSMUSG00000037270.19_tx_66"; exon_id "chr3_37067029_37067159_+"; exonnum "60"; txlen "15579";
chr3	ENSEMBL_gcm37	exon	37067029	37067159	2.3317798049938	+	.	gene_id "ENSMUSG00000037270.19"; transcript_id "ENSMUSG00000037270.19_tx_71"; exon_id "chr3_37067029_37067159_+"; exonnum "60"; txlen "15642";
chr3	ENSEMBL_gcm37	exon	37067029	37067159	2.25793597057114	+	.	gene_id "ENSMUSG00000037270.19"; transcript_id "ENSMUSG00000037270.19_tx_72"; exon_id "chr3_37067029_37067159_+"; exonnum "62"; txlen "15790";
chr3	ENSEMBL_gcm37	exon	37067029	37067159	2.17818016476199	+	.	gene_id "ENSMUSG00000037270.19"; transcript_id "ENSMUSG00000037270.19_tx_73"; exon_id "chr3_37067029_37067159_+"; exonnum "62"; txlen "15928";
chr3	ENSEMBL_gcm37	exon	37067029	37067159	0.0924784491787468	+	.	gene_id "ENSMUSG00000037270.19"; transcript_id "ENSMUSG00000037270.19_tx_74"; exon_id "chr3_37067029_37067159_+"; exonnum "64"; txlen "16158";
chr3	ENSEMBL_gcm37	exon	37067029	37067159	0.0924784491787468	+	.	gene_id "ENSMUSG00000037270.19"; transcript_id "ENSMUSG00000037270.19_tx_75"; exon_id "chr3_37067029_37067159_+"; exonnum "64"; txlen "16155";
chr3	ENSEMBL	exon	37068554	37068677	0	+	.	gene_id "ENSMUSG00000037270.19"; transcript_id "ENSMUST00000057272.15"; gene_type "protein_coding"; gene_name "Bltp1"; transcript_type "protein_coding"; transcript_name "Bltp1-201"; exon_number 63; exon_id "ENSMUSE00000592520.2"; level 3; protein_id "ENSMUSP00000060199.9"; transcript_support_level "5"; mgi_id "MGI:2444631"; tag "basic"; tag "Ensembl_canonical"; tag "GENCODE_Primary"; tag "appris_principal_1"; tag "CCDS"; ccdsid "CCDS50894.1"; havana_gene "OTTMUSG00000006539.1";
chr3	ENSEMBL	CDS	37068554	37068677	0	+	1	gene_id "ENSMUSG00000037270.19"; transcript_id "ENSMUST00000057272.15"; gene_type "protein_coding"; gene_name "Bltp1"; transcript_type "protein_coding"; transcript_name "Bltp1-201"; exon_number 63; exon_id "ENSMUSE00000592520.2"; level 3; protein_id "ENSMUSP00000060199.9"; transcript_support_level "5"; mgi_id "MGI:2444631"; tag "basic"; tag "Ensembl_canonical"; tag "GENCODE_Primary"; tag "appris_principal_1"; tag "CCDS"; ccdsid "CCDS50894.1"; havana_gene "OTTMUSG00000006539.1";
chr3	HAVANA	exon	37068554	37068677	0	+	.	gene_id "ENSMUSG00000037270.19"; transcript_id "ENSMUST00000152564.8"; gene_type "protein_coding"; gene_name "Bltp1"; transcript_type "protein_coding"; transcript_name "Bltp1-217"; exon_number 61; exon_id "ENSMUSE00000592520.2"; level 2; protein_id "ENSMUSP00000117808.2"; transcript_support_level "5"; mgi_id "MGI:2444631"; tag "NAGNAG_splice_site"; tag "not_organism_supported"; tag "basic"; tag "appris_principal_1"; tag "CCDS"; ccdsid "CCDS50894.1"; havana_gene "OTTMUSG00000006539.1"; havana_transcript "OTTMUST00000014930.1";
chr3	HAVANA	CDS	37068554	37068677	0	+	1	gene_id "ENSMUSG00000037270.19"; transcript_id "ENSMUST00000152564.8"; gene_type "protein_coding"; gene_name "Bltp1"; transcript_type "protein_coding"; transcript_name "Bltp1-217"; exon_number 61; exon_id "ENSMUSE00000592520.2"; level 2; protein_id "ENSMUSP00000117808.2"; transcript_support_level "5"; mgi_id "MGI:2444631"; tag "NAGNAG_splice_site"; tag "not_organism_supported"; tag "basic"; tag "appris_principal_1"; tag "CCDS"; ccdsid "CCDS50894.1"; havana_gene "OTTMUSG00000006539.1"; havana_transcript "OTTMUST00000014930.1";
chr3	HAVANA	exon	37068554	37068677	0	+	.	gene_id "ENSMUSG00000037270.19"; transcript_id "ENSMUST00000146948.8"; gene_type "protein_coding"; gene_name "Bltp1"; transcript_type "protein_coding"; transcript_name "Bltp1-215"; exon_number 7; exon_id "ENSMUSE00000592520.2"; level 2; protein_id "ENSMUSP00000121356.2"; transcript_support_level "5"; mgi_id "MGI:2444631"; tag "mRNA_start_NF"; tag "cds_start_NF"; tag "NAGNAG_splice_site"; havana_gene "OTTMUSG00000006539.1"; havana_transcript "OTTMUST00000027120.1";
chr3	HAVANA	CDS	37068554	37068677	0	+	1	gene_id "ENSMUSG00000037270.19"; transcript_id "ENSMUST00000146948.8"; gene_type "protein_coding"; gene_name "Bltp1"; transcript_type "protein_coding"; transcript_name "Bltp1-215"; exon_number 7; exon_id "ENSMUSE00000592520.2"; level 2; protein_id "ENSMUSP00000121356.2"; transcript_support_level "5"; mgi_id "MGI:2444631"; tag "mRNA_start_NF"; tag "cds_start_NF"; tag "NAGNAG_splice_site"; havana_gene "OTTMUSG00000006539.1"; havana_transcript "OTTMUST00000027120.1";
chr3	HAVANA	exon	37068554	37068677	0	+	.	gene_id "ENSMUSG00000037270.19"; transcript_id "ENSMUST00000141740.8"; gene_type "protein_coding"; gene_name "Bltp1"; transcript_type "protein_coding"; transcript_name "Bltp1-213"; exon_number 3; exon_id "ENSMUSE00000592520.2"; level 2; protein_id "ENSMUSP00000117814.2"; transcript_support_level "1"; mgi_id "MGI:2444631"; tag "mRNA_start_NF"; tag "cds_start_NF"; tag "NAGNAG_splice_site"; havana_gene "OTTMUSG00000006539.1"; havana_transcript "OTTMUST00000086119.1";
chr3	HAVANA	CDS	37068554	37068677	0	+	1	gene_id "ENSMUSG00000037270.19"; transcript_id "ENSMUST00000141740.8"; gene_type "protein_coding"; gene_name "Bltp1"; transcript_type "protein_coding"; transcript_name "Bltp1-213"; exon_number 3; exon_id "ENSMUSE00000592520.2"; level 2; protein_id "ENSMUSP00000117814.2"; transcript_support_level "1"; mgi_id "MGI:2444631"; tag "mRNA_start_NF"; tag "cds_start_NF"; tag "NAGNAG_splice_site"; havana_gene "OTTMUSG00000006539.1"; havana_transcript "OTTMUST00000086119.1";
chr3	HAVANA	exon	37068554	37068677	0	+	.	gene_id "ENSMUSG00000037270.19"; transcript_id "ENSMUST00000138950.8"; gene_type "protein_coding"; gene_name "Bltp1"; transcript_type "protein_coding"; transcript_name "Bltp1-210"; exon_number 3; exon_id "ENSMUSE00000592520.2"; level 2; protein_id "ENSMUSP00000118092.2"; transcript_support_level "5"; mgi_id "MGI:2444631"; tag "mRNA_start_NF"; tag "cds_start_NF"; havana_gene "OTTMUSG00000006539.1"; havana_transcript "OTTMUST00000016516.1";
chr3	HAVANA	CDS	37068554	37068677	0	+	1	gene_id "ENSMUSG00000037270.19"; transcript_id "ENSMUST00000138950.8"; gene_type "protein_coding"; gene_name "Bltp1"; transcript_type "protein_coding"; transcript_name "Bltp1-210"; exon_number 3; exon_id "ENSMUSE00000592520.2"; level 2; protein_id "ENSMUSP00000118092.2"; transcript_support_level "5"; mgi_id "MGI:2444631"; tag "mRNA_start_NF"; tag "cds_start_NF"; havana_gene "OTTMUSG00000006539.1"; havana_transcript "OTTMUST00000016516.1";
chr3	ENSEMBL_gcm37	exon	37068554	37068677	9.08251124939726	+	.	gene_id "ENSMUSG00000037270.19"; transcript_id "ENSMUSG00000037270.19_tx_33"; exon_id "chr3_37068554_37068677_+"; exonnum "62"; txlen "15730";
chr3	ENSEMBL_gcm37	exon	37068554	37068677	9.08251124939726	+	.	gene_id "ENSMUSG00000037270.19"; transcript_id "ENSMUSG00000037270.19_tx_34"; exon_id "chr3_37068554_37068677_+"; exonnum "62"; txlen "15793";
chr3	ENSEMBL_gcm37	exon	37068554	37068677	8.9228924043407	+	.	gene_id "ENSMUSG00000037270.19"; transcript_id "ENSMUSG00000037270.19_tx_35"; exon_id "chr3_37068554_37068677_+"; exonnum "62"; txlen "15790";
chr3	ENSEMBL_gcm37	exon	37068554	37068677	8.42069840086554	+	.	gene_id "ENSMUSG00000037270.19"; transcript_id "ENSMUSG00000037270.19_tx_36"; exon_id "chr3_37068554_37068677_+"; exonnum "62"; txlen "15727";
chr3	ENSEMBL_gcm37	exon	37068554	37068677	7.35173085572404	+	.	gene_id "ENSMUSG00000037270.19"; transcript_id "ENSMUSG00000037270.19_tx_37"; exon_id "chr3_37068554_37068677_+"; exonnum "62"; txlen "15835";
chr3	ENSEMBL_gcm37	exon	37068554	37068677	7.28727548439649	+	.	gene_id "ENSMUSG00000037270.19"; transcript_id "ENSMUSG00000037270.19_tx_38"; exon_id "chr3_37068554_37068677_+"; exonnum "62"; txlen "15898";
chr3	ENSEMBL_gcm37	exon	37068554	37068677	7.03466079263815	+	.	gene_id "ENSMUSG00000037270.19"; transcript_id "ENSMUSG00000037270.19_tx_40"; exon_id "chr3_37068554_37068677_+"; exonnum "63"; txlen "15781";
chr3	ENSEMBL_gcm37	exon	37068554	37068677	6.77346251663757	+	.	gene_id "ENSMUSG00000037270.19"; transcript_id "ENSMUSG00000037270.19_tx_43"; exon_id "chr3_37068554_37068677_+"; exonnum "63"; txlen "15844";
chr3	ENSEMBL_gcm37	exon	37068554	37068677	6.72814429595041	+	.	gene_id "ENSMUSG00000037270.19"; transcript_id "ENSMUSG00000037270.19_tx_44"; exon_id "chr3_37068554_37068677_+"; exonnum "62"; txlen "15832";
chr3	ENSEMBL_gcm37	exon	37068554	37068677	6.4797320752876	+	.	gene_id "ENSMUSG00000037270.19"; transcript_id "ENSMUSG00000037270.19_tx_46"; exon_id "chr3_37068554_37068677_+"; exonnum "63"; txlen "15778";
chr3	ENSEMBL_gcm37	exon	37068554	37068677	5.31682768464497	+	.	gene_id "ENSMUSG00000037270.19"; transcript_id "ENSMUSG00000037270.19_tx_47"; exon_id "chr3_37068554_37068677_+"; exonnum "63"; txlen "15841";
chr3	ENSEMBL_gcm37	exon	37068554	37068677	5.24859198160912	+	.	gene_id "ENSMUSG00000037270.19"; transcript_id "ENSMUSG00000037270.19_tx_48"; exon_id "chr3_37068554_37068677_+"; exonnum "63"; txlen "15886";
chr3	ENSEMBL_gcm37	exon	37068554	37068677	4.80790952655937	+	.	gene_id "ENSMUSG00000037270.19"; transcript_id "ENSMUSG00000037270.19_tx_50"; exon_id "chr3_37068554_37068677_+"; exonnum "62"; txlen "15895";
chr3	ENSEMBL_gcm37	exon	37068554	37068677	4.63409718386547	+	.	gene_id "ENSMUSG00000037270.19"; transcript_id "ENSMUSG00000037270.19_tx_52"; exon_id "chr3_37068554_37068677_+"; exonnum "63"; txlen "15883";
chr3	ENSEMBL_gcm37	exon	37068554	37068677	4.38125103720814	+	.	gene_id "ENSMUSG00000037270.19"; transcript_id "ENSMUSG00000037270.19_tx_54"; exon_id "chr3_37068554_37068677_+"; exonnum "63"; txlen "15949";
chr3	ENSEMBL_gcm37	exon	37068554	37068677	3.4713585786183	+	.	gene_id "ENSMUSG00000037270.19"; transcript_id "ENSMUSG00000037270.19_tx_58"; exon_id "chr3_37068554_37068677_+"; exonnum "63"; txlen "15931";
chr3	ENSEMBL_gcm37	exon	37068554	37068677	3.29456275856287	+	.	gene_id "ENSMUSG00000037270.19"; transcript_id "ENSMUSG00000037270.19_tx_59"; exon_id "chr3_37068554_37068677_+"; exonnum "64"; txlen "16045";
chr3	ENSEMBL_gcm37	exon	37068554	37068677	2.74195739397247	+	.	gene_id "ENSMUSG00000037270.19"; transcript_id "ENSMUSG00000037270.19_tx_62"; exon_id "chr3_37068554_37068677_+"; exonnum "63"; txlen "15994";
chr3	ENSEMBL_gcm37	exon	37068554	37068677	2.64239699019914	+	.	gene_id "ENSMUSG00000037270.19"; transcript_id "ENSMUSG00000037270.19_tx_64"; exon_id "chr3_37068554_37068677_+"; exonnum "63"; txlen "15946";
chr3	ENSEMBL_gcm37	exon	37068554	37068677	2.60771515078717	+	.	gene_id "ENSMUSG00000037270.19"; transcript_id "ENSMUSG00000037270.19_tx_65"; exon_id "chr3_37068554_37068677_+"; exonnum "63"; txlen "15853";
chr3	ENSEMBL_gcm37	exon	37068554	37068677	2.56269318760222	+	.	gene_id "ENSMUSG00000037270.19"; transcript_id "ENSMUSG00000037270.19_tx_66"; exon_id "chr3_37068554_37068677_+"; exonnum "61"; txlen "15579";
chr3	ENSEMBL_gcm37	exon	37068554	37068677	2.3317798049938	+	.	gene_id "ENSMUSG00000037270.19"; transcript_id "ENSMUSG00000037270.19_tx_71"; exon_id "chr3_37068554_37068677_+"; exonnum "61"; txlen "15642";
chr3	ENSEMBL_gcm37	exon	37068554	37068677	2.25793597057114	+	.	gene_id "ENSMUSG00000037270.19"; transcript_id "ENSMUSG00000037270.19_tx_72"; exon_id "chr3_37068554_37068677_+"; exonnum "63"; txlen "15790";
chr3	ENSEMBL_gcm37	exon	37068554	37068677	2.17818016476199	+	.	gene_id "ENSMUSG00000037270.19"; transcript_id "ENSMUSG00000037270.19_tx_73"; exon_id "chr3_37068554_37068677_+"; exonnum "63"; txlen "15928";
chr3	ENSEMBL_gcm37	exon	37068554	37068677	0.0924784491787468	+	.	gene_id "ENSMUSG00000037270.19"; transcript_id "ENSMUSG00000037270.19_tx_74"; exon_id "chr3_37068554_37068677_+"; exonnum "65"; txlen "16158";
chr3	ENSEMBL_gcm37	exon	37068554	37068677	0.0924784491787468	+	.	gene_id "ENSMUSG00000037270.19"; transcript_id "ENSMUSG00000037270.19_tx_75"; exon_id "chr3_37068554_37068677_+"; exonnum "65"; txlen "16155";
chr3	HAVANA	exon	37068653	37068677	0	+	.	gene_id "ENSMUSG00000037270.19"; transcript_id "ENSMUST00000138152.2"; gene_type "protein_coding"; gene_name "Bltp1"; transcript_type "protein_coding"; transcript_name "Bltp1-209"; exon_number 1; exon_id "ENSMUSE00000776199.2"; level 2; protein_id "ENSMUSP00000117809.2"; transcript_support_level "3"; mgi_id "MGI:2444631"; tag "mRNA_start_NF"; tag "mRNA_end_NF"; tag "cds_start_NF"; tag "cds_end_NF"; havana_gene "OTTMUSG00000006539.1"; havana_transcript "OTTMUST00000017439.1";
chr3	HAVANA	CDS	37068653	37068677	0	+	1	gene_id "ENSMUSG00000037270.19"; transcript_id "ENSMUST00000138152.2"; gene_type "protein_coding"; gene_name "Bltp1"; transcript_type "protein_coding"; transcript_name "Bltp1-209"; exon_number 1; exon_id "ENSMUSE00000776199.2"; level 2; protein_id "ENSMUSP00000117809.2"; transcript_support_level "3"; mgi_id "MGI:2444631"; tag "mRNA_start_NF"; tag "mRNA_end_NF"; tag "cds_start_NF"; tag "cds_end_NF"; havana_gene "OTTMUSG00000006539.1"; havana_transcript "OTTMUST00000017439.1";
chr3	HAVANA	transcript	37068653	37084175	0	+	.	gene_id "ENSMUSG00000037270.19"; transcript_id "ENSMUST00000138152.2"; gene_type "protein_coding"; gene_name "Bltp1"; transcript_type "protein_coding"; transcript_name "Bltp1-209"; level 2; protein_id "ENSMUSP00000117809.2"; transcript_support_level "3"; mgi_id "MGI:2444631"; tag "mRNA_start_NF"; tag "mRNA_end_NF"; tag "cds_start_NF"; tag "cds_end_NF"; havana_gene "OTTMUSG00000006539.1"; havana_transcript "OTTMUST00000017439.1";
chr3	HAVANA	exon	37073005	37075705	0	+	.	gene_id "ENSMUSG00000037270.19"; transcript_id "ENSMUST00000140480.2"; gene_type "protein_coding"; gene_name "Bltp1"; transcript_type "retained_intron"; transcript_name "Bltp1-212"; exon_number 1; exon_id "ENSMUSE00000837791.2"; level 2; transcript_support_level "1"; mgi_id "MGI:2444631"; havana_gene "OTTMUSG00000006539.1"; havana_transcript "OTTMUST00000027121.1";
chr3	HAVANA	transcript	37073005	37078003	0	+	.	gene_id "ENSMUSG00000037270.19"; transcript_id "ENSMUST00000140480.2"; gene_type "protein_coding"; gene_name "Bltp1"; transcript_type "retained_intron"; transcript_name "Bltp1-212"; level 2; transcript_support_level "1"; mgi_id "MGI:2444631"; havana_gene "OTTMUSG00000006539.1"; havana_transcript "OTTMUST00000027121.1";
chr3	HAVANA	transcript	37074328	37078233	0	+	.	gene_id "ENSMUSG00000037270.19"; transcript_id "ENSMUST00000195933.2"; gene_type "protein_coding"; gene_name "Bltp1"; transcript_type "retained_intron"; transcript_name "Bltp1-219"; level 2; transcript_support_level "NA"; mgi_id "MGI:2444631"; havana_gene "OTTMUSG00000006539.1"; havana_transcript "OTTMUST00000132266.1";
chr3	HAVANA	exon	37074328	37078233	0	+	.	gene_id "ENSMUSG00000037270.19"; transcript_id "ENSMUST00000195933.2"; gene_type "protein_coding"; gene_name "Bltp1"; transcript_type "retained_intron"; transcript_name "Bltp1-219"; exon_number 1; exon_id "ENSMUSE00001355482.2"; level 2; transcript_support_level "NA"; mgi_id "MGI:2444631"; havana_gene "OTTMUSG00000006539.1"; havana_transcript "OTTMUST00000132266.1";
chr3	ENSEMBL	exon	37075596	37075705	0	+	.	gene_id "ENSMUSG00000037270.19"; transcript_id "ENSMUST00000057272.15"; gene_type "protein_coding"; gene_name "Bltp1"; transcript_type "protein_coding"; transcript_name "Bltp1-201"; exon_number 64; exon_id "ENSMUSE00000592519.2"; level 3; protein_id "ENSMUSP00000060199.9"; transcript_support_level "5"; mgi_id "MGI:2444631"; tag "basic"; tag "Ensembl_canonical"; tag "GENCODE_Primary"; tag "appris_principal_1"; tag "CCDS"; ccdsid "CCDS50894.1"; havana_gene "OTTMUSG00000006539.1";
chr3	ENSEMBL	CDS	37075596	37075705	0	+	0	gene_id "ENSMUSG00000037270.19"; transcript_id "ENSMUST00000057272.15"; gene_type "protein_coding"; gene_name "Bltp1"; transcript_type "protein_coding"; transcript_name "Bltp1-201"; exon_number 64; exon_id "ENSMUSE00000592519.2"; level 3; protein_id "ENSMUSP00000060199.9"; transcript_support_level "5"; mgi_id "MGI:2444631"; tag "basic"; tag "Ensembl_canonical"; tag "GENCODE_Primary"; tag "appris_principal_1"; tag "CCDS"; ccdsid "CCDS50894.1"; havana_gene "OTTMUSG00000006539.1";
chr3	HAVANA	exon	37075596	37075705	0	+	.	gene_id "ENSMUSG00000037270.19"; transcript_id "ENSMUST00000152564.8"; gene_type "protein_coding"; gene_name "Bltp1"; transcript_type "protein_coding"; transcript_name "Bltp1-217"; exon_number 62; exon_id "ENSMUSE00000592519.2"; level 2; protein_id "ENSMUSP00000117808.2"; transcript_support_level "5"; mgi_id "MGI:2444631"; tag "NAGNAG_splice_site"; tag "not_organism_supported"; tag "basic"; tag "appris_principal_1"; tag "CCDS"; ccdsid "CCDS50894.1"; havana_gene "OTTMUSG00000006539.1"; havana_transcript "OTTMUST00000014930.1";
chr3	HAVANA	CDS	37075596	37075705	0	+	0	gene_id "ENSMUSG00000037270.19"; transcript_id "ENSMUST00000152564.8"; gene_type "protein_coding"; gene_name "Bltp1"; transcript_type "protein_coding"; transcript_name "Bltp1-217"; exon_number 62; exon_id "ENSMUSE00000592519.2"; level 2; protein_id "ENSMUSP00000117808.2"; transcript_support_level "5"; mgi_id "MGI:2444631"; tag "NAGNAG_splice_site"; tag "not_organism_supported"; tag "basic"; tag "appris_principal_1"; tag "CCDS"; ccdsid "CCDS50894.1"; havana_gene "OTTMUSG00000006539.1"; havana_transcript "OTTMUST00000014930.1";
```
