## Supplementary material for "Significantly Improved Mouse and Rat Genome Annotation Using Sequence Read Archive RNA-seq Data": mouse_SRA_GENCODE_M37.gtf: mouse_SRA_GENCODE_M37.gtf (part 895 of 1572)

```
chr3	HAVANA	exon	37075596	37075705	0	+	.	gene_id "ENSMUSG00000037270.19"; transcript_id "ENSMUST00000146948.8"; gene_type "protein_coding"; gene_name "Bltp1"; transcript_type "protein_coding"; transcript_name "Bltp1-215"; exon_number 8; exon_id "ENSMUSE00000592519.2"; level 2; protein_id "ENSMUSP00000121356.2"; transcript_support_level "5"; mgi_id "MGI:2444631"; tag "mRNA_start_NF"; tag "cds_start_NF"; tag "NAGNAG_splice_site"; havana_gene "OTTMUSG00000006539.1"; havana_transcript "OTTMUST00000027120.1";
chr3	HAVANA	CDS	37075596	37075705	0	+	0	gene_id "ENSMUSG00000037270.19"; transcript_id "ENSMUST00000146948.8"; gene_type "protein_coding"; gene_name "Bltp1"; transcript_type "protein_coding"; transcript_name "Bltp1-215"; exon_number 8; exon_id "ENSMUSE00000592519.2"; level 2; protein_id "ENSMUSP00000121356.2"; transcript_support_level "5"; mgi_id "MGI:2444631"; tag "mRNA_start_NF"; tag "cds_start_NF"; tag "NAGNAG_splice_site"; havana_gene "OTTMUSG00000006539.1"; havana_transcript "OTTMUST00000027120.1";
chr3	HAVANA	exon	37075596	37075705	0	+	.	gene_id "ENSMUSG00000037270.19"; transcript_id "ENSMUST00000141740.8"; gene_type "protein_coding"; gene_name "Bltp1"; transcript_type "protein_coding"; transcript_name "Bltp1-213"; exon_number 4; exon_id "ENSMUSE00000592519.2"; level 2; protein_id "ENSMUSP00000117814.2"; transcript_support_level "1"; mgi_id "MGI:2444631"; tag "mRNA_start_NF"; tag "cds_start_NF"; tag "NAGNAG_splice_site"; havana_gene "OTTMUSG00000006539.1"; havana_transcript "OTTMUST00000086119.1";
chr3	HAVANA	CDS	37075596	37075705	0	+	0	gene_id "ENSMUSG00000037270.19"; transcript_id "ENSMUST00000141740.8"; gene_type "protein_coding"; gene_name "Bltp1"; transcript_type "protein_coding"; transcript_name "Bltp1-213"; exon_number 4; exon_id "ENSMUSE00000592519.2"; level 2; protein_id "ENSMUSP00000117814.2"; transcript_support_level "1"; mgi_id "MGI:2444631"; tag "mRNA_start_NF"; tag "cds_start_NF"; tag "NAGNAG_splice_site"; havana_gene "OTTMUSG00000006539.1"; havana_transcript "OTTMUST00000086119.1";
chr3	HAVANA	exon	37075596	37075705	0	+	.	gene_id "ENSMUSG00000037270.19"; transcript_id "ENSMUST00000138950.8"; gene_type "protein_coding"; gene_name "Bltp1"; transcript_type "protein_coding"; transcript_name "Bltp1-210"; exon_number 4; exon_id "ENSMUSE00000592519.2"; level 2; protein_id "ENSMUSP00000118092.2"; transcript_support_level "5"; mgi_id "MGI:2444631"; tag "mRNA_start_NF"; tag "cds_start_NF"; havana_gene "OTTMUSG00000006539.1"; havana_transcript "OTTMUST00000016516.1";
chr3	HAVANA	CDS	37075596	37075705	0	+	0	gene_id "ENSMUSG00000037270.19"; transcript_id "ENSMUST00000138950.8"; gene_type "protein_coding"; gene_name "Bltp1"; transcript_type "protein_coding"; transcript_name "Bltp1-210"; exon_number 4; exon_id "ENSMUSE00000592519.2"; level 2; protein_id "ENSMUSP00000118092.2"; transcript_support_level "5"; mgi_id "MGI:2444631"; tag "mRNA_start_NF"; tag "cds_start_NF"; havana_gene "OTTMUSG00000006539.1"; havana_transcript "OTTMUST00000016516.1";
chr3	HAVANA	exon	37075596	37075705	0	+	.	gene_id "ENSMUSG00000037270.19"; transcript_id "ENSMUST00000138152.2"; gene_type "protein_coding"; gene_name "Bltp1"; transcript_type "protein_coding"; transcript_name "Bltp1-209"; exon_number 2; exon_id "ENSMUSE00000592519.2"; level 2; protein_id "ENSMUSP00000117809.2"; transcript_support_level "3"; mgi_id "MGI:2444631"; tag "mRNA_start_NF"; tag "mRNA_end_NF"; tag "cds_start_NF"; tag "cds_end_NF"; havana_gene "OTTMUSG00000006539.1"; havana_transcript "OTTMUST00000017439.1";
chr3	HAVANA	CDS	37075596	37075705	0	+	0	gene_id "ENSMUSG00000037270.19"; transcript_id "ENSMUST00000138152.2"; gene_type "protein_coding"; gene_name "Bltp1"; transcript_type "protein_coding"; transcript_name "Bltp1-209"; exon_number 2; exon_id "ENSMUSE00000592519.2"; level 2; protein_id "ENSMUSP00000117809.2"; transcript_support_level "3"; mgi_id "MGI:2444631"; tag "mRNA_start_NF"; tag "mRNA_end_NF"; tag "cds_start_NF"; tag "cds_end_NF"; havana_gene "OTTMUSG00000006539.1"; havana_transcript "OTTMUST00000017439.1";
chr3	ENSEMBL_gcm37	exon	37075596	37075705	9.08251124939726	+	.	gene_id "ENSMUSG00000037270.19"; transcript_id "ENSMUSG00000037270.19_tx_33"; exon_id "chr3_37075596_37075705_+"; exonnum "63"; txlen "15730";
chr3	ENSEMBL_gcm37	exon	37075596	37075705	9.08251124939726	+	.	gene_id "ENSMUSG00000037270.19"; transcript_id "ENSMUSG00000037270.19_tx_34"; exon_id "chr3_37075596_37075705_+"; exonnum "63"; txlen "15793";
chr3	ENSEMBL_gcm37	exon	37075596	37075705	8.9228924043407	+	.	gene_id "ENSMUSG00000037270.19"; transcript_id "ENSMUSG00000037270.19_tx_35"; exon_id "chr3_37075596_37075705_+"; exonnum "63"; txlen "15790";
chr3	ENSEMBL_gcm37	exon	37075596	37075705	8.42069840086554	+	.	gene_id "ENSMUSG00000037270.19"; transcript_id "ENSMUSG00000037270.19_tx_36"; exon_id "chr3_37075596_37075705_+"; exonnum "63"; txlen "15727";
chr3	ENSEMBL_gcm37	exon	37075596	37075705	7.35173085572404	+	.	gene_id "ENSMUSG00000037270.19"; transcript_id "ENSMUSG00000037270.19_tx_37"; exon_id "chr3_37075596_37075705_+"; exonnum "63"; txlen "15835";
chr3	ENSEMBL_gcm37	exon	37075596	37075705	7.28727548439649	+	.	gene_id "ENSMUSG00000037270.19"; transcript_id "ENSMUSG00000037270.19_tx_38"; exon_id "chr3_37075596_37075705_+"; exonnum "63"; txlen "15898";
chr3	ENSEMBL_gcm37	exon	37075596	37075705	7.03466079263815	+	.	gene_id "ENSMUSG00000037270.19"; transcript_id "ENSMUSG00000037270.19_tx_40"; exon_id "chr3_37075596_37075705_+"; exonnum "64"; txlen "15781";
chr3	ENSEMBL_gcm37	exon	37075596	37075705	6.77346251663757	+	.	gene_id "ENSMUSG00000037270.19"; transcript_id "ENSMUSG00000037270.19_tx_43"; exon_id "chr3_37075596_37075705_+"; exonnum "64"; txlen "15844";
chr3	ENSEMBL_gcm37	exon	37075596	37075705	6.72814429595041	+	.	gene_id "ENSMUSG00000037270.19"; transcript_id "ENSMUSG00000037270.19_tx_44"; exon_id "chr3_37075596_37075705_+"; exonnum "63"; txlen "15832";
chr3	ENSEMBL_gcm37	exon	37075596	37075705	6.4797320752876	+	.	gene_id "ENSMUSG00000037270.19"; transcript_id "ENSMUSG00000037270.19_tx_46"; exon_id "chr3_37075596_37075705_+"; exonnum "64"; txlen "15778";
chr3	ENSEMBL_gcm37	exon	37075596	37075705	5.31682768464497	+	.	gene_id "ENSMUSG00000037270.19"; transcript_id "ENSMUSG00000037270.19_tx_47"; exon_id "chr3_37075596_37075705_+"; exonnum "64"; txlen "15841";
chr3	ENSEMBL_gcm37	exon	37075596	37075705	5.24859198160912	+	.	gene_id "ENSMUSG00000037270.19"; transcript_id "ENSMUSG00000037270.19_tx_48"; exon_id "chr3_37075596_37075705_+"; exonnum "64"; txlen "15886";
chr3	ENSEMBL_gcm37	exon	37075596	37075705	4.80790952655937	+	.	gene_id "ENSMUSG00000037270.19"; transcript_id "ENSMUSG00000037270.19_tx_50"; exon_id "chr3_37075596_37075705_+"; exonnum "63"; txlen "15895";
chr3	ENSEMBL_gcm37	exon	37075596	37075705	4.63409718386547	+	.	gene_id "ENSMUSG00000037270.19"; transcript_id "ENSMUSG00000037270.19_tx_52"; exon_id "chr3_37075596_37075705_+"; exonnum "64"; txlen "15883";
chr3	ENSEMBL_gcm37	exon	37075596	37075705	4.38125103720814	+	.	gene_id "ENSMUSG00000037270.19"; transcript_id "ENSMUSG00000037270.19_tx_54"; exon_id "chr3_37075596_37075705_+"; exonnum "64"; txlen "15949";
chr3	ENSEMBL_gcm37	exon	37075596	37075705	3.4713585786183	+	.	gene_id "ENSMUSG00000037270.19"; transcript_id "ENSMUSG00000037270.19_tx_58"; exon_id "chr3_37075596_37075705_+"; exonnum "64"; txlen "15931";
chr3	ENSEMBL_gcm37	exon	37075596	37075705	3.29456275856287	+	.	gene_id "ENSMUSG00000037270.19"; transcript_id "ENSMUSG00000037270.19_tx_59"; exon_id "chr3_37075596_37075705_+"; exonnum "65"; txlen "16045";
chr3	ENSEMBL_gcm37	exon	37075596	37075705	2.74195739397247	+	.	gene_id "ENSMUSG00000037270.19"; transcript_id "ENSMUSG00000037270.19_tx_62"; exon_id "chr3_37075596_37075705_+"; exonnum "64"; txlen "15994";
chr3	ENSEMBL_gcm37	exon	37075596	37075705	2.64239699019914	+	.	gene_id "ENSMUSG00000037270.19"; transcript_id "ENSMUSG00000037270.19_tx_64"; exon_id "chr3_37075596_37075705_+"; exonnum "64"; txlen "15946";
chr3	ENSEMBL_gcm37	exon	37075596	37075705	2.60771515078717	+	.	gene_id "ENSMUSG00000037270.19"; transcript_id "ENSMUSG00000037270.19_tx_65"; exon_id "chr3_37075596_37075705_+"; exonnum "64"; txlen "15853";
chr3	ENSEMBL_gcm37	exon	37075596	37075705	2.56269318760222	+	.	gene_id "ENSMUSG00000037270.19"; transcript_id "ENSMUSG00000037270.19_tx_66"; exon_id "chr3_37075596_37075705_+"; exonnum "62"; txlen "15579";
chr3	ENSEMBL_gcm37	exon	37075596	37075705	2.3317798049938	+	.	gene_id "ENSMUSG00000037270.19"; transcript_id "ENSMUSG00000037270.19_tx_71"; exon_id "chr3_37075596_37075705_+"; exonnum "62"; txlen "15642";
chr3	ENSEMBL_gcm37	exon	37075596	37075705	2.25793597057114	+	.	gene_id "ENSMUSG00000037270.19"; transcript_id "ENSMUSG00000037270.19_tx_72"; exon_id "chr3_37075596_37075705_+"; exonnum "64"; txlen "15790";
chr3	ENSEMBL_gcm37	exon	37075596	37075705	2.17818016476199	+	.	gene_id "ENSMUSG00000037270.19"; transcript_id "ENSMUSG00000037270.19_tx_73"; exon_id "chr3_37075596_37075705_+"; exonnum "64"; txlen "15928";
chr3	ENSEMBL_gcm37	exon	37075596	37075705	0.0924784491787468	+	.	gene_id "ENSMUSG00000037270.19"; transcript_id "ENSMUSG00000037270.19_tx_74"; exon_id "chr3_37075596_37075705_+"; exonnum "66"; txlen "16158";
chr3	ENSEMBL_gcm37	exon	37075596	37075705	0.0924784491787468	+	.	gene_id "ENSMUSG00000037270.19"; transcript_id "ENSMUSG00000037270.19_tx_75"; exon_id "chr3_37075596_37075705_+"; exonnum "66"; txlen "16155";
chr3	ENSEMBL	exon	37076533	37076623	0	+	.	gene_id "ENSMUSG00000037270.19"; transcript_id "ENSMUST00000057272.15"; gene_type "protein_coding"; gene_name "Bltp1"; transcript_type "protein_coding"; transcript_name "Bltp1-201"; exon_number 65; exon_id "ENSMUSE00000592518.2"; level 3; protein_id "ENSMUSP00000060199.9"; transcript_support_level "5"; mgi_id "MGI:2444631"; tag "basic"; tag "Ensembl_canonical"; tag "GENCODE_Primary"; tag "appris_principal_1"; tag "CCDS"; ccdsid "CCDS50894.1"; havana_gene "OTTMUSG00000006539.1";
chr3	ENSEMBL	CDS	37076533	37076623	0	+	1	gene_id "ENSMUSG00000037270.19"; transcript_id "ENSMUST00000057272.15"; gene_type "protein_coding"; gene_name "Bltp1"; transcript_type "protein_coding"; transcript_name "Bltp1-201"; exon_number 65; exon_id "ENSMUSE00000592518.2"; level 3; protein_id "ENSMUSP00000060199.9"; transcript_support_level "5"; mgi_id "MGI:2444631"; tag "basic"; tag "Ensembl_canonical"; tag "GENCODE_Primary"; tag "appris_principal_1"; tag "CCDS"; ccdsid "CCDS50894.1"; havana_gene "OTTMUSG00000006539.1";
chr3	HAVANA	exon	37076533	37076623	0	+	.	gene_id "ENSMUSG00000037270.19"; transcript_id "ENSMUST00000152564.8"; gene_type "protein_coding"; gene_name "Bltp1"; transcript_type "protein_coding"; transcript_name "Bltp1-217"; exon_number 63; exon_id "ENSMUSE00000592518.2"; level 2; protein_id "ENSMUSP00000117808.2"; transcript_support_level "5"; mgi_id "MGI:2444631"; tag "NAGNAG_splice_site"; tag "not_organism_supported"; tag "basic"; tag "appris_principal_1"; tag "CCDS"; ccdsid "CCDS50894.1"; havana_gene "OTTMUSG00000006539.1"; havana_transcript "OTTMUST00000014930.1";
chr3	HAVANA	CDS	37076533	37076623	0	+	1	gene_id "ENSMUSG00000037270.19"; transcript_id "ENSMUST00000152564.8"; gene_type "protein_coding"; gene_name "Bltp1"; transcript_type "protein_coding"; transcript_name "Bltp1-217"; exon_number 63; exon_id "ENSMUSE00000592518.2"; level 2; protein_id "ENSMUSP00000117808.2"; transcript_support_level "5"; mgi_id "MGI:2444631"; tag "NAGNAG_splice_site"; tag "not_organism_supported"; tag "basic"; tag "appris_principal_1"; tag "CCDS"; ccdsid "CCDS50894.1"; havana_gene "OTTMUSG00000006539.1"; havana_transcript "OTTMUST00000014930.1";
chr3	HAVANA	exon	37076533	37076623	0	+	.	gene_id "ENSMUSG00000037270.19"; transcript_id "ENSMUST00000146948.8"; gene_type "protein_coding"; gene_name "Bltp1"; transcript_type "protein_coding"; transcript_name "Bltp1-215"; exon_number 9; exon_id "ENSMUSE00000592518.2"; level 2; protein_id "ENSMUSP00000121356.2"; transcript_support_level "5"; mgi_id "MGI:2444631"; tag "mRNA_start_NF"; tag "cds_start_NF"; tag "NAGNAG_splice_site"; havana_gene "OTTMUSG00000006539.1"; havana_transcript "OTTMUST00000027120.1";
chr3	HAVANA	CDS	37076533	37076623	0	+	1	gene_id "ENSMUSG00000037270.19"; transcript_id "ENSMUST00000146948.8"; gene_type "protein_coding"; gene_name "Bltp1"; transcript_type "protein_coding"; transcript_name "Bltp1-215"; exon_number 9; exon_id "ENSMUSE00000592518.2"; level 2; protein_id "ENSMUSP00000121356.2"; transcript_support_level "5"; mgi_id "MGI:2444631"; tag "mRNA_start_NF"; tag "cds_start_NF"; tag "NAGNAG_splice_site"; havana_gene "OTTMUSG00000006539.1"; havana_transcript "OTTMUST00000027120.1";
chr3	HAVANA	exon	37076533	37076623	0	+	.	gene_id "ENSMUSG00000037270.19"; transcript_id "ENSMUST00000141740.8"; gene_type "protein_coding"; gene_name "Bltp1"; transcript_type "protein_coding"; transcript_name "Bltp1-213"; exon_number 5; exon_id "ENSMUSE00000592518.2"; level 2; protein_id "ENSMUSP00000117814.2"; transcript_support_level "1"; mgi_id "MGI:2444631"; tag "mRNA_start_NF"; tag "cds_start_NF"; tag "NAGNAG_splice_site"; havana_gene "OTTMUSG00000006539.1"; havana_transcript "OTTMUST00000086119.1";
chr3	HAVANA	CDS	37076533	37076623	0	+	1	gene_id "ENSMUSG00000037270.19"; transcript_id "ENSMUST00000141740.8"; gene_type "protein_coding"; gene_name "Bltp1"; transcript_type "protein_coding"; transcript_name "Bltp1-213"; exon_number 5; exon_id "ENSMUSE00000592518.2"; level 2; protein_id "ENSMUSP00000117814.2"; transcript_support_level "1"; mgi_id "MGI:2444631"; tag "mRNA_start_NF"; tag "cds_start_NF"; tag "NAGNAG_splice_site"; havana_gene "OTTMUSG00000006539.1"; havana_transcript "OTTMUST00000086119.1";
chr3	HAVANA	exon	37076533	37076623	0	+	.	gene_id "ENSMUSG00000037270.19"; transcript_id "ENSMUST00000138950.8"; gene_type "protein_coding"; gene_name "Bltp1"; transcript_type "protein_coding"; transcript_name "Bltp1-210"; exon_number 5; exon_id "ENSMUSE00000592518.2"; level 2; protein_id "ENSMUSP00000118092.2"; transcript_support_level "5"; mgi_id "MGI:2444631"; tag "mRNA_start_NF"; tag "cds_start_NF"; havana_gene "OTTMUSG00000006539.1"; havana_transcript "OTTMUST00000016516.1";
chr3	HAVANA	CDS	37076533	37076623	0	+	1	gene_id "ENSMUSG00000037270.19"; transcript_id "ENSMUST00000138950.8"; gene_type "protein_coding"; gene_name "Bltp1"; transcript_type "protein_coding"; transcript_name "Bltp1-210"; exon_number 5; exon_id "ENSMUSE00000592518.2"; level 2; protein_id "ENSMUSP00000118092.2"; transcript_support_level "5"; mgi_id "MGI:2444631"; tag "mRNA_start_NF"; tag "cds_start_NF"; havana_gene "OTTMUSG00000006539.1"; havana_transcript "OTTMUST00000016516.1";
chr3	HAVANA	exon	37076533	37076623	0	+	.	gene_id "ENSMUSG00000037270.19"; transcript_id "ENSMUST00000138152.2"; gene_type "protein_coding"; gene_name "Bltp1"; transcript_type "protein_coding"; transcript_name "Bltp1-209"; exon_number 3; exon_id "ENSMUSE00000592518.2"; level 2; protein_id "ENSMUSP00000117809.2"; transcript_support_level "3"; mgi_id "MGI:2444631"; tag "mRNA_start_NF"; tag "mRNA_end_NF"; tag "cds_start_NF"; tag "cds_end_NF"; havana_gene "OTTMUSG00000006539.1"; havana_transcript "OTTMUST00000017439.1";
chr3	HAVANA	CDS	37076533	37076623	0	+	1	gene_id "ENSMUSG00000037270.19"; transcript_id "ENSMUST00000138152.2"; gene_type "protein_coding"; gene_name "Bltp1"; transcript_type "protein_coding"; transcript_name "Bltp1-209"; exon_number 3; exon_id "ENSMUSE00000592518.2"; level 2; protein_id "ENSMUSP00000117809.2"; transcript_support_level "3"; mgi_id "MGI:2444631"; tag "mRNA_start_NF"; tag "mRNA_end_NF"; tag "cds_start_NF"; tag "cds_end_NF"; havana_gene "OTTMUSG00000006539.1"; havana_transcript "OTTMUST00000017439.1";
chr3	ENSEMBL_gcm37	exon	37076533	37076623	9.08251124939726	+	.	gene_id "ENSMUSG00000037270.19"; transcript_id "ENSMUSG00000037270.19_tx_33"; exon_id "chr3_37076533_37076623_+"; exonnum "64"; txlen "15730";
chr3	ENSEMBL_gcm37	exon	37076533	37076623	9.08251124939726	+	.	gene_id "ENSMUSG00000037270.19"; transcript_id "ENSMUSG00000037270.19_tx_34"; exon_id "chr3_37076533_37076623_+"; exonnum "64"; txlen "15793";
chr3	ENSEMBL_gcm37	exon	37076533	37076623	8.9228924043407	+	.	gene_id "ENSMUSG00000037270.19"; transcript_id "ENSMUSG00000037270.19_tx_35"; exon_id "chr3_37076533_37076623_+"; exonnum "64"; txlen "15790";
chr3	ENSEMBL_gcm37	exon	37076533	37076623	8.42069840086554	+	.	gene_id "ENSMUSG00000037270.19"; transcript_id "ENSMUSG00000037270.19_tx_36"; exon_id "chr3_37076533_37076623_+"; exonnum "64"; txlen "15727";
chr3	ENSEMBL_gcm37	exon	37076533	37076623	7.35173085572404	+	.	gene_id "ENSMUSG00000037270.19"; transcript_id "ENSMUSG00000037270.19_tx_37"; exon_id "chr3_37076533_37076623_+"; exonnum "64"; txlen "15835";
chr3	ENSEMBL_gcm37	exon	37076533	37076623	7.28727548439649	+	.	gene_id "ENSMUSG00000037270.19"; transcript_id "ENSMUSG00000037270.19_tx_38"; exon_id "chr3_37076533_37076623_+"; exonnum "64"; txlen "15898";
chr3	ENSEMBL_gcm37	exon	37076533	37076623	7.03466079263815	+	.	gene_id "ENSMUSG00000037270.19"; transcript_id "ENSMUSG00000037270.19_tx_40"; exon_id "chr3_37076533_37076623_+"; exonnum "65"; txlen "15781";
chr3	ENSEMBL_gcm37	exon	37076533	37076623	6.77346251663757	+	.	gene_id "ENSMUSG00000037270.19"; transcript_id "ENSMUSG00000037270.19_tx_43"; exon_id "chr3_37076533_37076623_+"; exonnum "65"; txlen "15844";
chr3	ENSEMBL_gcm37	exon	37076533	37076623	6.72814429595041	+	.	gene_id "ENSMUSG00000037270.19"; transcript_id "ENSMUSG00000037270.19_tx_44"; exon_id "chr3_37076533_37076623_+"; exonnum "64"; txlen "15832";
chr3	ENSEMBL_gcm37	exon	37076533	37076623	6.4797320752876	+	.	gene_id "ENSMUSG00000037270.19"; transcript_id "ENSMUSG00000037270.19_tx_46"; exon_id "chr3_37076533_37076623_+"; exonnum "65"; txlen "15778";
chr3	ENSEMBL_gcm37	exon	37076533	37076623	5.31682768464497	+	.	gene_id "ENSMUSG00000037270.19"; transcript_id "ENSMUSG00000037270.19_tx_47"; exon_id "chr3_37076533_37076623_+"; exonnum "65"; txlen "15841";
chr3	ENSEMBL_gcm37	exon	37076533	37076623	5.24859198160912	+	.	gene_id "ENSMUSG00000037270.19"; transcript_id "ENSMUSG00000037270.19_tx_48"; exon_id "chr3_37076533_37076623_+"; exonnum "65"; txlen "15886";
chr3	ENSEMBL_gcm37	exon	37076533	37076623	4.80790952655937	+	.	gene_id "ENSMUSG00000037270.19"; transcript_id "ENSMUSG00000037270.19_tx_50"; exon_id "chr3_37076533_37076623_+"; exonnum "64"; txlen "15895";
chr3	ENSEMBL_gcm37	exon	37076533	37076623	4.63409718386547	+	.	gene_id "ENSMUSG00000037270.19"; transcript_id "ENSMUSG00000037270.19_tx_52"; exon_id "chr3_37076533_37076623_+"; exonnum "65"; txlen "15883";
chr3	ENSEMBL_gcm37	exon	37076533	37076623	4.38125103720814	+	.	gene_id "ENSMUSG00000037270.19"; transcript_id "ENSMUSG00000037270.19_tx_54"; exon_id "chr3_37076533_37076623_+"; exonnum "65"; txlen "15949";
chr3	ENSEMBL_gcm37	exon	37076533	37076623	3.4713585786183	+	.	gene_id "ENSMUSG00000037270.19"; transcript_id "ENSMUSG00000037270.19_tx_58"; exon_id "chr3_37076533_37076623_+"; exonnum "65"; txlen "15931";
chr3	ENSEMBL_gcm37	exon	37076533	37076623	3.29456275856287	+	.	gene_id "ENSMUSG00000037270.19"; transcript_id "ENSMUSG00000037270.19_tx_59"; exon_id "chr3_37076533_37076623_+"; exonnum "66"; txlen "16045";
chr3	ENSEMBL_gcm37	exon	37076533	37076623	2.74195739397247	+	.	gene_id "ENSMUSG00000037270.19"; transcript_id "ENSMUSG00000037270.19_tx_62"; exon_id "chr3_37076533_37076623_+"; exonnum "65"; txlen "15994";
chr3	ENSEMBL_gcm37	exon	37076533	37076623	2.64239699019914	+	.	gene_id "ENSMUSG00000037270.19"; transcript_id "ENSMUSG00000037270.19_tx_64"; exon_id "chr3_37076533_37076623_+"; exonnum "65"; txlen "15946";
chr3	ENSEMBL_gcm37	exon	37076533	37076623	2.60771515078717	+	.	gene_id "ENSMUSG00000037270.19"; transcript_id "ENSMUSG00000037270.19_tx_65"; exon_id "chr3_37076533_37076623_+"; exonnum "65"; txlen "15853";
chr3	ENSEMBL_gcm37	exon	37076533	37076623	2.56269318760222	+	.	gene_id "ENSMUSG00000037270.19"; transcript_id "ENSMUSG00000037270.19_tx_66"; exon_id "chr3_37076533_37076623_+"; exonnum "63"; txlen "15579";
chr3	ENSEMBL_gcm37	exon	37076533	37076623	2.3317798049938	+	.	gene_id "ENSMUSG00000037270.19"; transcript_id "ENSMUSG00000037270.19_tx_71"; exon_id "chr3_37076533_37076623_+"; exonnum "63"; txlen "15642";
chr3	ENSEMBL_gcm37	exon	37076533	37076623	2.25793597057114	+	.	gene_id "ENSMUSG00000037270.19"; transcript_id "ENSMUSG00000037270.19_tx_72"; exon_id "chr3_37076533_37076623_+"; exonnum "65"; txlen "15790";
chr3	ENSEMBL_gcm37	exon	37076533	37076623	2.17818016476199	+	.	gene_id "ENSMUSG00000037270.19"; transcript_id "ENSMUSG00000037270.19_tx_73"; exon_id "chr3_37076533_37076623_+"; exonnum "65"; txlen "15928";
chr3	ENSEMBL_gcm37	exon	37076533	37076623	0.0924784491787468	+	.	gene_id "ENSMUSG00000037270.19"; transcript_id "ENSMUSG00000037270.19_tx_74"; exon_id "chr3_37076533_37076623_+"; exonnum "67"; txlen "16158";
chr3	ENSEMBL_gcm37	exon	37076533	37076623	0.0924784491787468	+	.	gene_id "ENSMUSG00000037270.19"; transcript_id "ENSMUSG00000037270.19_tx_75"; exon_id "chr3_37076533_37076623_+"; exonnum "67"; txlen "16155";
chr3	HAVANA	exon	37076533	37078003	0	+	.	gene_id "ENSMUSG00000037270.19"; transcript_id "ENSMUST00000140480.2"; gene_type "protein_coding"; gene_name "Bltp1"; transcript_type "retained_intron"; transcript_name "Bltp1-212"; exon_number 2; exon_id "ENSMUSE00000828197.2"; level 2; transcript_support_level "1"; mgi_id "MGI:2444631"; havana_gene "OTTMUSG00000006539.1"; havana_transcript "OTTMUST00000027121.1";
chr3	HAVANA	exon	37077119	37077181	0	+	.	gene_id "ENSMUSG00000037270.19"; transcript_id "ENSMUST00000146948.8"; gene_type "protein_coding"; gene_name "Bltp1"; transcript_type "protein_coding"; transcript_name "Bltp1-215"; exon_number 10; exon_id "ENSMUSE00000639452.2"; level 2; protein_id "ENSMUSP00000121356.2"; transcript_support_level "5"; mgi_id "MGI:2444631"; tag "mRNA_start_NF"; tag "cds_start_NF"; tag "NAGNAG_splice_site"; havana_gene "OTTMUSG00000006539.1"; havana_transcript "OTTMUST00000027120.1";
chr3	HAVANA	CDS	37077119	37077181	0	+	0	gene_id "ENSMUSG00000037270.19"; transcript_id "ENSMUST00000146948.8"; gene_type "protein_coding"; gene_name "Bltp1"; transcript_type "protein_coding"; transcript_name "Bltp1-215"; exon_number 10; exon_id "ENSMUSE00000639452.2"; level 2; protein_id "ENSMUSP00000121356.2"; transcript_support_level "5"; mgi_id "MGI:2444631"; tag "mRNA_start_NF"; tag "cds_start_NF"; tag "NAGNAG_splice_site"; havana_gene "OTTMUSG00000006539.1"; havana_transcript "OTTMUST00000027120.1";
chr3	HAVANA	exon	37077119	37077181	0	+	.	gene_id "ENSMUSG00000037270.19"; transcript_id "ENSMUST00000141740.8"; gene_type "protein_coding"; gene_name "Bltp1"; transcript_type "protein_coding"; transcript_name "Bltp1-213"; exon_number 6; exon_id "ENSMUSE00000639452.2"; level 2; protein_id "ENSMUSP00000117814.2"; transcript_support_level "1"; mgi_id "MGI:2444631"; tag "mRNA_start_NF"; tag "cds_start_NF"; tag "NAGNAG_splice_site"; havana_gene "OTTMUSG00000006539.1"; havana_transcript "OTTMUST00000086119.1";
chr3	HAVANA	CDS	37077119	37077181	0	+	0	gene_id "ENSMUSG00000037270.19"; transcript_id "ENSMUST00000141740.8"; gene_type "protein_coding"; gene_name "Bltp1"; transcript_type "protein_coding"; transcript_name "Bltp1-213"; exon_number 6; exon_id "ENSMUSE00000639452.2"; level 2; protein_id "ENSMUSP00000117814.2"; transcript_support_level "1"; mgi_id "MGI:2444631"; tag "mRNA_start_NF"; tag "cds_start_NF"; tag "NAGNAG_splice_site"; havana_gene "OTTMUSG00000006539.1"; havana_transcript "OTTMUST00000086119.1";
chr3	HAVANA	exon	37077119	37077181	0	+	.	gene_id "ENSMUSG00000037270.19"; transcript_id "ENSMUST00000138950.8"; gene_type "protein_coding"; gene_name "Bltp1"; transcript_type "protein_coding"; transcript_name "Bltp1-210"; exon_number 6; exon_id "ENSMUSE00000639452.2"; level 2; protein_id "ENSMUSP00000118092.2"; transcript_support_level "5"; mgi_id "MGI:2444631"; tag "mRNA_start_NF"; tag "cds_start_NF"; havana_gene "OTTMUSG00000006539.1"; havana_transcript "OTTMUST00000016516.1";
chr3	HAVANA	CDS	37077119	37077181	0	+	0	gene_id "ENSMUSG00000037270.19"; transcript_id "ENSMUST00000138950.8"; gene_type "protein_coding"; gene_name "Bltp1"; transcript_type "protein_coding"; transcript_name "Bltp1-210"; exon_number 6; exon_id "ENSMUSE00000639452.2"; level 2; protein_id "ENSMUSP00000118092.2"; transcript_support_level "5"; mgi_id "MGI:2444631"; tag "mRNA_start_NF"; tag "cds_start_NF"; havana_gene "OTTMUSG00000006539.1"; havana_transcript "OTTMUST00000016516.1";
chr3	ENSEMBL_gcm37	exon	37077119	37077181	9.08251124939726	+	.	gene_id "ENSMUSG00000037270.19"; transcript_id "ENSMUSG00000037270.19_tx_34"; exon_id "chr3_37077119_37077181_+"; exonnum "65"; txlen "15793";
chr3	ENSEMBL_gcm37	exon	37077119	37077181	8.9228924043407	+	.	gene_id "ENSMUSG00000037270.19"; transcript_id "ENSMUSG00000037270.19_tx_35"; exon_id "chr3_37077119_37077181_+"; exonnum "65"; txlen "15790";
chr3	ENSEMBL_gcm37	exon	37077119	37077181	7.28727548439649	+	.	gene_id "ENSMUSG00000037270.19"; transcript_id "ENSMUSG00000037270.19_tx_38"; exon_id "chr3_37077119_37077181_+"; exonnum "65"; txlen "15898";
chr3	ENSEMBL_gcm37	exon	37077119	37077181	6.77346251663757	+	.	gene_id "ENSMUSG00000037270.19"; transcript_id "ENSMUSG00000037270.19_tx_43"; exon_id "chr3_37077119_37077181_+"; exonnum "66"; txlen "15844";
chr3	ENSEMBL_gcm37	exon	37077119	37077181	5.31682768464497	+	.	gene_id "ENSMUSG00000037270.19"; transcript_id "ENSMUSG00000037270.19_tx_47"; exon_id "chr3_37077119_37077181_+"; exonnum "66"; txlen "15841";
chr3	ENSEMBL_gcm37	exon	37077119	37077181	4.80790952655937	+	.	gene_id "ENSMUSG00000037270.19"; transcript_id "ENSMUSG00000037270.19_tx_50"; exon_id "chr3_37077119_37077181_+"; exonnum "65"; txlen "15895";
chr3	ENSEMBL_gcm37	exon	37077119	37077181	4.38125103720814	+	.	gene_id "ENSMUSG00000037270.19"; transcript_id "ENSMUSG00000037270.19_tx_54"; exon_id "chr3_37077119_37077181_+"; exonnum "66"; txlen "15949";
chr3	ENSEMBL_gcm37	exon	37077119	37077181	3.29456275856287	+	.	gene_id "ENSMUSG00000037270.19"; transcript_id "ENSMUSG00000037270.19_tx_59"; exon_id "chr3_37077119_37077181_+"; exonnum "67"; txlen "16045";
chr3	ENSEMBL_gcm37	exon	37077119	37077181	2.74195739397247	+	.	gene_id "ENSMUSG00000037270.19"; transcript_id "ENSMUSG00000037270.19_tx_62"; exon_id "chr3_37077119_37077181_+"; exonnum "66"; txlen "15994";
chr3	ENSEMBL_gcm37	exon	37077119	37077181	2.64239699019914	+	.	gene_id "ENSMUSG00000037270.19"; transcript_id "ENSMUSG00000037270.19_tx_64"; exon_id "chr3_37077119_37077181_+"; exonnum "66"; txlen "15946";
chr3	ENSEMBL_gcm37	exon	37077119	37077181	2.60771515078717	+	.	gene_id "ENSMUSG00000037270.19"; transcript_id "ENSMUSG00000037270.19_tx_65"; exon_id "chr3_37077119_37077181_+"; exonnum "66"; txlen "15853";
chr3	ENSEMBL_gcm37	exon	37077119	37077181	2.3317798049938	+	.	gene_id "ENSMUSG00000037270.19"; transcript_id "ENSMUSG00000037270.19_tx_71"; exon_id "chr3_37077119_37077181_+"; exonnum "64"; txlen "15642";
chr3	ENSEMBL_gcm37	exon	37077119	37077181	0.0924784491787468	+	.	gene_id "ENSMUSG00000037270.19"; transcript_id "ENSMUSG00000037270.19_tx_74"; exon_id "chr3_37077119_37077181_+"; exonnum "68"; txlen "16158";
chr3	ENSEMBL_gcm37	exon	37077119	37077181	0.0924784491787468	+	.	gene_id "ENSMUSG00000037270.19"; transcript_id "ENSMUSG00000037270.19_tx_75"; exon_id "chr3_37077119_37077181_+"; exonnum "68"; txlen "16155";
chr3	HAVANA	exon	37078575	37080492	0	+	.	gene_id "ENSMUSG00000037270.19"; transcript_id "ENSMUST00000148698.2"; gene_type "protein_coding"; gene_name "Bltp1"; transcript_type "retained_intron"; transcript_name "Bltp1-216"; exon_number 1; exon_id "ENSMUSE00000760206.2"; level 2; transcript_support_level "1"; mgi_id "MGI:2444631"; tag "NAGNAG_splice_site"; havana_gene "OTTMUSG00000006539.1"; havana_transcript "OTTMUST00000016489.1";
chr3	HAVANA	transcript	37078575	37091989	0	+	.	gene_id "ENSMUSG00000037270.19"; transcript_id "ENSMUST00000148698.2"; gene_type "protein_coding"; gene_name "Bltp1"; transcript_type "retained_intron"; transcript_name "Bltp1-216"; level 2; transcript_support_level "1"; mgi_id "MGI:2444631"; tag "NAGNAG_splice_site"; havana_gene "OTTMUSG00000006539.1"; havana_transcript "OTTMUST00000016489.1";
chr3	ENSEMBL	exon	37080239	37080492	0	+	.	gene_id "ENSMUSG00000037270.19"; transcript_id "ENSMUST00000057272.15"; gene_type "protein_coding"; gene_name "Bltp1"; transcript_type "protein_coding"; transcript_name "Bltp1-201"; exon_number 66; exon_id "ENSMUSE00000592517.2"; level 3; protein_id "ENSMUSP00000060199.9"; transcript_support_level "5"; mgi_id "MGI:2444631"; tag "basic"; tag "Ensembl_canonical"; tag "GENCODE_Primary"; tag "appris_principal_1"; tag "CCDS"; ccdsid "CCDS50894.1"; havana_gene "OTTMUSG00000006539.1";
chr3	ENSEMBL	CDS	37080239	37080492	0	+	0	gene_id "ENSMUSG00000037270.19"; transcript_id "ENSMUST00000057272.15"; gene_type "protein_coding"; gene_name "Bltp1"; transcript_type "protein_coding"; transcript_name "Bltp1-201"; exon_number 66; exon_id "ENSMUSE00000592517.2"; level 3; protein_id "ENSMUSP00000060199.9"; transcript_support_level "5"; mgi_id "MGI:2444631"; tag "basic"; tag "Ensembl_canonical"; tag "GENCODE_Primary"; tag "appris_principal_1"; tag "CCDS"; ccdsid "CCDS50894.1"; havana_gene "OTTMUSG00000006539.1";
chr3	HAVANA	exon	37080239	37080492	0	+	.	gene_id "ENSMUSG00000037270.19"; transcript_id "ENSMUST00000152564.8"; gene_type "protein_coding"; gene_name "Bltp1"; transcript_type "protein_coding"; transcript_name "Bltp1-217"; exon_number 64; exon_id "ENSMUSE00000592517.2"; level 2; protein_id "ENSMUSP00000117808.2"; transcript_support_level "5"; mgi_id "MGI:2444631"; tag "NAGNAG_splice_site"; tag "not_organism_supported"; tag "basic"; tag "appris_principal_1"; tag "CCDS"; ccdsid "CCDS50894.1"; havana_gene "OTTMUSG00000006539.1"; havana_transcript "OTTMUST00000014930.1";
chr3	HAVANA	CDS	37080239	37080492	0	+	0	gene_id "ENSMUSG00000037270.19"; transcript_id "ENSMUST00000152564.8"; gene_type "protein_coding"; gene_name "Bltp1"; transcript_type "protein_coding"; transcript_name "Bltp1-217"; exon_number 64; exon_id "ENSMUSE00000592517.2"; level 2; protein_id "ENSMUSP00000117808.2"; transcript_support_level "5"; mgi_id "MGI:2444631"; tag "NAGNAG_splice_site"; tag "not_organism_supported"; tag "basic"; tag "appris_principal_1"; tag "CCDS"; ccdsid "CCDS50894.1"; havana_gene "OTTMUSG00000006539.1"; havana_transcript "OTTMUST00000014930.1";
chr3	HAVANA	exon	37080239	37080492	0	+	.	gene_id "ENSMUSG00000037270.19"; transcript_id "ENSMUST00000146948.8"; gene_type "protein_coding"; gene_name "Bltp1"; transcript_type "protein_coding"; transcript_name "Bltp1-215"; exon_number 11; exon_id "ENSMUSE00000592517.2"; level 2; protein_id "ENSMUSP00000121356.2"; transcript_support_level "5"; mgi_id "MGI:2444631"; tag "mRNA_start_NF"; tag "cds_start_NF"; tag "NAGNAG_splice_site"; havana_gene "OTTMUSG00000006539.1"; havana_transcript "OTTMUST00000027120.1";
chr3	HAVANA	CDS	37080239	37080492	0	+	0	gene_id "ENSMUSG00000037270.19"; transcript_id "ENSMUST00000146948.8"; gene_type "protein_coding"; gene_name "Bltp1"; transcript_type "protein_coding"; transcript_name "Bltp1-215"; exon_number 11; exon_id "ENSMUSE00000592517.2"; level 2; protein_id "ENSMUSP00000121356.2"; transcript_support_level "5"; mgi_id "MGI:2444631"; tag "mRNA_start_NF"; tag "cds_start_NF"; tag "NAGNAG_splice_site"; havana_gene "OTTMUSG00000006539.1"; havana_transcript "OTTMUST00000027120.1";
chr3	HAVANA	exon	37080239	37080492	0	+	.	gene_id "ENSMUSG00000037270.19"; transcript_id "ENSMUST00000141740.8"; gene_type "protein_coding"; gene_name "Bltp1"; transcript_type "protein_coding"; transcript_name "Bltp1-213"; exon_number 7; exon_id "ENSMUSE00000592517.2"; level 2; protein_id "ENSMUSP00000117814.2"; transcript_support_level "1"; mgi_id "MGI:2444631"; tag "mRNA_start_NF"; tag "cds_start_NF"; tag "NAGNAG_splice_site"; havana_gene "OTTMUSG00000006539.1"; havana_transcript "OTTMUST00000086119.1";
chr3	HAVANA	CDS	37080239	37080492	0	+	0	gene_id "ENSMUSG00000037270.19"; transcript_id "ENSMUST00000141740.8"; gene_type "protein_coding"; gene_name "Bltp1"; transcript_type "protein_coding"; transcript_name "Bltp1-213"; exon_number 7; exon_id "ENSMUSE00000592517.2"; level 2; protein_id "ENSMUSP00000117814.2"; transcript_support_level "1"; mgi_id "MGI:2444631"; tag "mRNA_start_NF"; tag "cds_start_NF"; tag "NAGNAG_splice_site"; havana_gene "OTTMUSG00000006539.1"; havana_transcript "OTTMUST00000086119.1";
chr3	HAVANA	exon	37080239	37080492	0	+	.	gene_id "ENSMUSG00000037270.19"; transcript_id "ENSMUST00000138950.8"; gene_type "protein_coding"; gene_name "Bltp1"; transcript_type "protein_coding"; transcript_name "Bltp1-210"; exon_number 7; exon_id "ENSMUSE00000592517.2"; level 2; protein_id "ENSMUSP00000118092.2"; transcript_support_level "5"; mgi_id "MGI:2444631"; tag "mRNA_start_NF"; tag "cds_start_NF"; havana_gene "OTTMUSG00000006539.1"; havana_transcript "OTTMUST00000016516.1";
chr3	HAVANA	CDS	37080239	37080492	0	+	0	gene_id "ENSMUSG00000037270.19"; transcript_id "ENSMUST00000138950.8"; gene_type "protein_coding"; gene_name "Bltp1"; transcript_type "protein_coding"; transcript_name "Bltp1-210"; exon_number 7; exon_id "ENSMUSE00000592517.2"; level 2; protein_id "ENSMUSP00000118092.2"; transcript_support_level "5"; mgi_id "MGI:2444631"; tag "mRNA_start_NF"; tag "cds_start_NF"; havana_gene "OTTMUSG00000006539.1"; havana_transcript "OTTMUST00000016516.1";
chr3	ENSEMBL_gcm37	exon	37080239	37080492	9.08251124939726	+	.	gene_id "ENSMUSG00000037270.19"; transcript_id "ENSMUSG00000037270.19_tx_33"; exon_id "chr3_37080239_37080492_+"; exonnum "65"; txlen "15730";
chr3	ENSEMBL_gcm37	exon	37080239	37080492	9.08251124939726	+	.	gene_id "ENSMUSG00000037270.19"; transcript_id "ENSMUSG00000037270.19_tx_34"; exon_id "chr3_37080239_37080492_+"; exonnum "66"; txlen "15793";
chr3	ENSEMBL_gcm37	exon	37080239	37080492	8.9228924043407	+	.	gene_id "ENSMUSG00000037270.19"; transcript_id "ENSMUSG00000037270.19_tx_35"; exon_id "chr3_37080239_37080492_+"; exonnum "66"; txlen "15790";
chr3	ENSEMBL_gcm37	exon	37080239	37080492	8.42069840086554	+	.	gene_id "ENSMUSG00000037270.19"; transcript_id "ENSMUSG00000037270.19_tx_36"; exon_id "chr3_37080239_37080492_+"; exonnum "65"; txlen "15727";
chr3	ENSEMBL_gcm37	exon	37080239	37080492	7.35173085572404	+	.	gene_id "ENSMUSG00000037270.19"; transcript_id "ENSMUSG00000037270.19_tx_37"; exon_id "chr3_37080239_37080492_+"; exonnum "65"; txlen "15835";
chr3	ENSEMBL_gcm37	exon	37080239	37080492	7.28727548439649	+	.	gene_id "ENSMUSG00000037270.19"; transcript_id "ENSMUSG00000037270.19_tx_38"; exon_id "chr3_37080239_37080492_+"; exonnum "66"; txlen "15898";
chr3	ENSEMBL_gcm37	exon	37080239	37080492	7.03466079263815	+	.	gene_id "ENSMUSG00000037270.19"; transcript_id "ENSMUSG00000037270.19_tx_40"; exon_id "chr3_37080239_37080492_+"; exonnum "66"; txlen "15781";
chr3	ENSEMBL_gcm37	exon	37080239	37080492	6.77346251663757	+	.	gene_id "ENSMUSG00000037270.19"; transcript_id "ENSMUSG00000037270.19_tx_43"; exon_id "chr3_37080239_37080492_+"; exonnum "67"; txlen "15844";
chr3	ENSEMBL_gcm37	exon	37080239	37080492	6.72814429595041	+	.	gene_id "ENSMUSG00000037270.19"; transcript_id "ENSMUSG00000037270.19_tx_44"; exon_id "chr3_37080239_37080492_+"; exonnum "65"; txlen "15832";
chr3	ENSEMBL_gcm37	exon	37080239	37080492	6.4797320752876	+	.	gene_id "ENSMUSG00000037270.19"; transcript_id "ENSMUSG00000037270.19_tx_46"; exon_id "chr3_37080239_37080492_+"; exonnum "66"; txlen "15778";
chr3	ENSEMBL_gcm37	exon	37080239	37080492	5.31682768464497	+	.	gene_id "ENSMUSG00000037270.19"; transcript_id "ENSMUSG00000037270.19_tx_47"; exon_id "chr3_37080239_37080492_+"; exonnum "67"; txlen "15841";
chr3	ENSEMBL_gcm37	exon	37080239	37080492	5.24859198160912	+	.	gene_id "ENSMUSG00000037270.19"; transcript_id "ENSMUSG00000037270.19_tx_48"; exon_id "chr3_37080239_37080492_+"; exonnum "66"; txlen "15886";
chr3	ENSEMBL_gcm37	exon	37080239	37080492	4.80790952655937	+	.	gene_id "ENSMUSG00000037270.19"; transcript_id "ENSMUSG00000037270.19_tx_50"; exon_id "chr3_37080239_37080492_+"; exonnum "66"; txlen "15895";
chr3	ENSEMBL_gcm37	exon	37080239	37080492	4.63409718386547	+	.	gene_id "ENSMUSG00000037270.19"; transcript_id "ENSMUSG00000037270.19_tx_52"; exon_id "chr3_37080239_37080492_+"; exonnum "66"; txlen "15883";
chr3	ENSEMBL_gcm37	exon	37080239	37080492	4.38125103720814	+	.	gene_id "ENSMUSG00000037270.19"; transcript_id "ENSMUSG00000037270.19_tx_54"; exon_id "chr3_37080239_37080492_+"; exonnum "67"; txlen "15949";
chr3	ENSEMBL_gcm37	exon	37080239	37080492	3.4713585786183	+	.	gene_id "ENSMUSG00000037270.19"; transcript_id "ENSMUSG00000037270.19_tx_58"; exon_id "chr3_37080239_37080492_+"; exonnum "66"; txlen "15931";
chr3	ENSEMBL_gcm37	exon	37080239	37080492	3.29456275856287	+	.	gene_id "ENSMUSG00000037270.19"; transcript_id "ENSMUSG00000037270.19_tx_59"; exon_id "chr3_37080239_37080492_+"; exonnum "68"; txlen "16045";
chr3	ENSEMBL_gcm37	exon	37080239	37080492	2.74195739397247	+	.	gene_id "ENSMUSG00000037270.19"; transcript_id "ENSMUSG00000037270.19_tx_62"; exon_id "chr3_37080239_37080492_+"; exonnum "67"; txlen "15994";
chr3	ENSEMBL_gcm37	exon	37080239	37080492	2.64239699019914	+	.	gene_id "ENSMUSG00000037270.19"; transcript_id "ENSMUSG00000037270.19_tx_64"; exon_id "chr3_37080239_37080492_+"; exonnum "67"; txlen "15946";
chr3	ENSEMBL_gcm37	exon	37080239	37080492	2.60771515078717	+	.	gene_id "ENSMUSG00000037270.19"; transcript_id "ENSMUSG00000037270.19_tx_65"; exon_id "chr3_37080239_37080492_+"; exonnum "67"; txlen "15853";
chr3	ENSEMBL_gcm37	exon	37080239	37080492	2.56269318760222	+	.	gene_id "ENSMUSG00000037270.19"; transcript_id "ENSMUSG00000037270.19_tx_66"; exon_id "chr3_37080239_37080492_+"; exonnum "64"; txlen "15579";
chr3	ENSEMBL_gcm37	exon	37080239	37080492	2.3317798049938	+	.	gene_id "ENSMUSG00000037270.19"; transcript_id "ENSMUSG00000037270.19_tx_71"; exon_id "chr3_37080239_37080492_+"; exonnum "65"; txlen "15642";
chr3	ENSEMBL_gcm37	exon	37080239	37080492	2.25793597057114	+	.	gene_id "ENSMUSG00000037270.19"; transcript_id "ENSMUSG00000037270.19_tx_72"; exon_id "chr3_37080239_37080492_+"; exonnum "66"; txlen "15790";
chr3	ENSEMBL_gcm37	exon	37080239	37080492	2.17818016476199	+	.	gene_id "ENSMUSG00000037270.19"; transcript_id "ENSMUSG00000037270.19_tx_73"; exon_id "chr3_37080239_37080492_+"; exonnum "66"; txlen "15928";
chr3	ENSEMBL_gcm37	exon	37080239	37080492	0.0924784491787468	+	.	gene_id "ENSMUSG00000037270.19"; transcript_id "ENSMUSG00000037270.19_tx_74"; exon_id "chr3_37080239_37080492_+"; exonnum "69"; txlen "16158";
chr3	ENSEMBL_gcm37	exon	37080239	37080492	0.0924784491787468	+	.	gene_id "ENSMUSG00000037270.19"; transcript_id "ENSMUSG00000037270.19_tx_75"; exon_id "chr3_37080239_37080492_+"; exonnum "69"; txlen "16155";
chr3	HAVANA	exon	37080380	37080492	0	+	.	gene_id "ENSMUSG00000037270.19"; transcript_id "ENSMUST00000138152.2"; gene_type "protein_coding"; gene_name "Bltp1"; transcript_type "protein_coding"; transcript_name "Bltp1-209"; exon_number 4; exon_id "ENSMUSE00000675689.2"; level 2; protein_id "ENSMUSP00000117809.2"; transcript_support_level "3"; mgi_id "MGI:2444631"; tag "mRNA_start_NF"; tag "mRNA_end_NF"; tag "cds_start_NF"; tag "cds_end_NF"; havana_gene "OTTMUSG00000006539.1"; havana_transcript "OTTMUST00000017439.1";
chr3	HAVANA	CDS	37080380	37080492	0	+	0	gene_id "ENSMUSG00000037270.19"; transcript_id "ENSMUST00000138152.2"; gene_type "protein_coding"; gene_name "Bltp1"; transcript_type "protein_coding"; transcript_name "Bltp1-209"; exon_number 4; exon_id "ENSMUSE00000675689.2"; level 2; protein_id "ENSMUSP00000117809.2"; transcript_support_level "3"; mgi_id "MGI:2444631"; tag "mRNA_start_NF"; tag "mRNA_end_NF"; tag "cds_start_NF"; tag "cds_end_NF"; havana_gene "OTTMUSG00000006539.1"; havana_transcript "OTTMUST00000017439.1";
chr3	ENSEMBL	exon	37082189	37082404	0	+	.	gene_id "ENSMUSG00000037270.19"; transcript_id "ENSMUST00000057272.15"; gene_type "protein_coding"; gene_name "Bltp1"; transcript_type "protein_coding"; transcript_name "Bltp1-201"; exon_number 67; exon_id "ENSMUSE00001295848.2"; level 3; protein_id "ENSMUSP00000060199.9"; transcript_support_level "5"; mgi_id "MGI:2444631"; tag "basic"; tag "Ensembl_canonical"; tag "GENCODE_Primary"; tag "appris_principal_1"; tag "CCDS"; ccdsid "CCDS50894.1"; havana_gene "OTTMUSG00000006539.1";
chr3	ENSEMBL	CDS	37082189	37082404	0	+	1	gene_id "ENSMUSG00000037270.19"; transcript_id "ENSMUST00000057272.15"; gene_type "protein_coding"; gene_name "Bltp1"; transcript_type "protein_coding"; transcript_name "Bltp1-201"; exon_number 67; exon_id "ENSMUSE00001295848.2"; level 3; protein_id "ENSMUSP00000060199.9"; transcript_support_level "5"; mgi_id "MGI:2444631"; tag "basic"; tag "Ensembl_canonical"; tag "GENCODE_Primary"; tag "appris_principal_1"; tag "CCDS"; ccdsid "CCDS50894.1"; havana_gene "OTTMUSG00000006539.1";
chr3	HAVANA	exon	37082189	37082404	0	+	.	gene_id "ENSMUSG00000037270.19"; transcript_id "ENSMUST00000152564.8"; gene_type "protein_coding"; gene_name "Bltp1"; transcript_type "protein_coding"; transcript_name "Bltp1-217"; exon_number 65; exon_id "ENSMUSE00001295848.2"; level 2; protein_id "ENSMUSP00000117808.2"; transcript_support_level "5"; mgi_id "MGI:2444631"; tag "NAGNAG_splice_site"; tag "not_organism_supported"; tag "basic"; tag "appris_principal_1"; tag "CCDS"; ccdsid "CCDS50894.1"; havana_gene "OTTMUSG00000006539.1"; havana_transcript "OTTMUST00000014930.1";
chr3	HAVANA	CDS	37082189	37082404	0	+	1	gene_id "ENSMUSG00000037270.19"; transcript_id "ENSMUST00000152564.8"; gene_type "protein_coding"; gene_name "Bltp1"; transcript_type "protein_coding"; transcript_name "Bltp1-217"; exon_number 65; exon_id "ENSMUSE00001295848.2"; level 2; protein_id "ENSMUSP00000117808.2"; transcript_support_level "5"; mgi_id "MGI:2444631"; tag "NAGNAG_splice_site"; tag "not_organism_supported"; tag "basic"; tag "appris_principal_1"; tag "CCDS"; ccdsid "CCDS50894.1"; havana_gene "OTTMUSG00000006539.1"; havana_transcript "OTTMUST00000014930.1";
chr3	HAVANA	exon	37082189	37082404	0	+	.	gene_id "ENSMUSG00000037270.19"; transcript_id "ENSMUST00000146948.8"; gene_type "protein_coding"; gene_name "Bltp1"; transcript_type "protein_coding"; transcript_name "Bltp1-215"; exon_number 12; exon_id "ENSMUSE00001295848.2"; level 2; protein_id "ENSMUSP00000121356.2"; transcript_support_level "5"; mgi_id "MGI:2444631"; tag "mRNA_start_NF"; tag "cds_start_NF"; tag "NAGNAG_splice_site"; havana_gene "OTTMUSG00000006539.1"; havana_transcript "OTTMUST00000027120.1";
chr3	HAVANA	CDS	37082189	37082404	0	+	1	gene_id "ENSMUSG00000037270.19"; transcript_id "ENSMUST00000146948.8"; gene_type "protein_coding"; gene_name "Bltp1"; transcript_type "protein_coding"; transcript_name "Bltp1-215"; exon_number 12; exon_id "ENSMUSE00001295848.2"; level 2; protein_id "ENSMUSP00000121356.2"; transcript_support_level "5"; mgi_id "MGI:2444631"; tag "mRNA_start_NF"; tag "cds_start_NF"; tag "NAGNAG_splice_site"; havana_gene "OTTMUSG00000006539.1"; havana_transcript "OTTMUST00000027120.1";
chr3	HAVANA	exon	37082189	37082404	0	+	.	gene_id "ENSMUSG00000037270.19"; transcript_id "ENSMUST00000141740.8"; gene_type "protein_coding"; gene_name "Bltp1"; transcript_type "protein_coding"; transcript_name "Bltp1-213"; exon_number 8; exon_id "ENSMUSE00001295848.2"; level 2; protein_id "ENSMUSP00000117814.2"; transcript_support_level "1"; mgi_id "MGI:2444631"; tag "mRNA_start_NF"; tag "cds_start_NF"; tag "NAGNAG_splice_site"; havana_gene "OTTMUSG00000006539.1"; havana_transcript "OTTMUST00000086119.1";
chr3	HAVANA	CDS	37082189	37082404	0	+	1	gene_id "ENSMUSG00000037270.19"; transcript_id "ENSMUST00000141740.8"; gene_type "protein_coding"; gene_name "Bltp1"; transcript_type "protein_coding"; transcript_name "Bltp1-213"; exon_number 8; exon_id "ENSMUSE00001295848.2"; level 2; protein_id "ENSMUSP00000117814.2"; transcript_support_level "1"; mgi_id "MGI:2444631"; tag "mRNA_start_NF"; tag "cds_start_NF"; tag "NAGNAG_splice_site"; havana_gene "OTTMUSG00000006539.1"; havana_transcript "OTTMUST00000086119.1";
chr3	HAVANA	exon	37082189	37082404	0	+	.	gene_id "ENSMUSG00000037270.19"; transcript_id "ENSMUST00000138950.8"; gene_type "protein_coding"; gene_name "Bltp1"; transcript_type "protein_coding"; transcript_name "Bltp1-210"; exon_number 8; exon_id "ENSMUSE00001295848.2"; level 2; protein_id "ENSMUSP00000118092.2"; transcript_support_level "5"; mgi_id "MGI:2444631"; tag "mRNA_start_NF"; tag "cds_start_NF"; havana_gene "OTTMUSG00000006539.1"; havana_transcript "OTTMUST00000016516.1";
chr3	HAVANA	CDS	37082189	37082404	0	+	1	gene_id "ENSMUSG00000037270.19"; transcript_id "ENSMUST00000138950.8"; gene_type "protein_coding"; gene_name "Bltp1"; transcript_type "protein_coding"; transcript_name "Bltp1-210"; exon_number 8; exon_id "ENSMUSE00001295848.2"; level 2; protein_id "ENSMUSP00000118092.2"; transcript_support_level "5"; mgi_id "MGI:2444631"; tag "mRNA_start_NF"; tag "cds_start_NF"; havana_gene "OTTMUSG00000006539.1"; havana_transcript "OTTMUST00000016516.1";
chr3	HAVANA	exon	37082189	37082404	0	+	.	gene_id "ENSMUSG00000037270.19"; transcript_id "ENSMUST00000138152.2"; gene_type "protein_coding"; gene_name "Bltp1"; transcript_type "protein_coding"; transcript_name "Bltp1-209"; exon_number 5; exon_id "ENSMUSE00001295848.2"; level 2; protein_id "ENSMUSP00000117809.2"; transcript_support_level "3"; mgi_id "MGI:2444631"; tag "mRNA_start_NF"; tag "mRNA_end_NF"; tag "cds_start_NF"; tag "cds_end_NF"; havana_gene "OTTMUSG00000006539.1"; havana_transcript "OTTMUST00000017439.1";
chr3	HAVANA	CDS	37082189	37082404	0	+	1	gene_id "ENSMUSG00000037270.19"; transcript_id "ENSMUST00000138152.2"; gene_type "protein_coding"; gene_name "Bltp1"; transcript_type "protein_coding"; transcript_name "Bltp1-209"; exon_number 5; exon_id "ENSMUSE00001295848.2"; level 2; protein_id "ENSMUSP00000117809.2"; transcript_support_level "3"; mgi_id "MGI:2444631"; tag "mRNA_start_NF"; tag "mRNA_end_NF"; tag "cds_start_NF"; tag "cds_end_NF"; havana_gene "OTTMUSG00000006539.1"; havana_transcript "OTTMUST00000017439.1";
chr3	HAVANA	exon	37082189	37082404	0	+	.	gene_id "ENSMUSG00000037270.19"; transcript_id "ENSMUST00000148698.2"; gene_type "protein_coding"; gene_name "Bltp1"; transcript_type "retained_intron"; transcript_name "Bltp1-216"; exon_number 2; exon_id "ENSMUSE00001255331.2"; level 2; transcript_support_level "1"; mgi_id "MGI:2444631"; tag "NAGNAG_splice_site"; havana_gene "OTTMUSG00000006539.1"; havana_transcript "OTTMUST00000016489.1";
chr3	ENSEMBL_gcm37	exon	37082189	37082404	9.08251124939726	+	.	gene_id "ENSMUSG00000037270.19"; transcript_id "ENSMUSG00000037270.19_tx_33"; exon_id "chr3_37082189_37082404_+"; exonnum "66"; txlen "15730";
chr3	ENSEMBL_gcm37	exon	37082189	37082404	9.08251124939726	+	.	gene_id "ENSMUSG00000037270.19"; transcript_id "ENSMUSG00000037270.19_tx_34"; exon_id "chr3_37082189_37082404_+"; exonnum "67"; txlen "15793";
chr3	ENSEMBL_gcm37	exon	37082189	37082404	8.9228924043407	+	.	gene_id "ENSMUSG00000037270.19"; transcript_id "ENSMUSG00000037270.19_tx_35"; exon_id "chr3_37082189_37082404_+"; exonnum "67"; txlen "15790";
chr3	ENSEMBL_gcm37	exon	37082189	37082404	8.42069840086554	+	.	gene_id "ENSMUSG00000037270.19"; transcript_id "ENSMUSG00000037270.19_tx_36"; exon_id "chr3_37082189_37082404_+"; exonnum "66"; txlen "15727";
chr3	ENSEMBL_gcm37	exon	37082189	37082404	7.35173085572404	+	.	gene_id "ENSMUSG00000037270.19"; transcript_id "ENSMUSG00000037270.19_tx_37"; exon_id "chr3_37082189_37082404_+"; exonnum "66"; txlen "15835";
chr3	ENSEMBL_gcm37	exon	37082189	37082404	7.28727548439649	+	.	gene_id "ENSMUSG00000037270.19"; transcript_id "ENSMUSG00000037270.19_tx_38"; exon_id "chr3_37082189_37082404_+"; exonnum "67"; txlen "15898";
chr3	ENSEMBL_gcm37	exon	37082189	37082404	7.03466079263815	+	.	gene_id "ENSMUSG00000037270.19"; transcript_id "ENSMUSG00000037270.19_tx_40"; exon_id "chr3_37082189_37082404_+"; exonnum "67"; txlen "15781";
chr3	ENSEMBL_gcm37	exon	37082189	37082404	6.77346251663757	+	.	gene_id "ENSMUSG00000037270.19"; transcript_id "ENSMUSG00000037270.19_tx_43"; exon_id "chr3_37082189_37082404_+"; exonnum "68"; txlen "15844";
chr3	ENSEMBL_gcm37	exon	37082189	37082404	6.72814429595041	+	.	gene_id "ENSMUSG00000037270.19"; transcript_id "ENSMUSG00000037270.19_tx_44"; exon_id "chr3_37082189_37082404_+"; exonnum "66"; txlen "15832";
chr3	ENSEMBL_gcm37	exon	37082189	37082404	6.4797320752876	+	.	gene_id "ENSMUSG00000037270.19"; transcript_id "ENSMUSG00000037270.19_tx_46"; exon_id "chr3_37082189_37082404_+"; exonnum "67"; txlen "15778";
chr3	ENSEMBL_gcm37	exon	37082189	37082404	5.31682768464497	+	.	gene_id "ENSMUSG00000037270.19"; transcript_id "ENSMUSG00000037270.19_tx_47"; exon_id "chr3_37082189_37082404_+"; exonnum "68"; txlen "15841";
chr3	ENSEMBL_gcm37	exon	37082189	37082404	5.24859198160912	+	.	gene_id "ENSMUSG00000037270.19"; transcript_id "ENSMUSG00000037270.19_tx_48"; exon_id "chr3_37082189_37082404_+"; exonnum "67"; txlen "15886";
chr3	ENSEMBL_gcm37	exon	37082189	37082404	4.80790952655937	+	.	gene_id "ENSMUSG00000037270.19"; transcript_id "ENSMUSG00000037270.19_tx_50"; exon_id "chr3_37082189_37082404_+"; exonnum "67"; txlen "15895";
chr3	ENSEMBL_gcm37	exon	37082189	37082404	4.63409718386547	+	.	gene_id "ENSMUSG00000037270.19"; transcript_id "ENSMUSG00000037270.19_tx_52"; exon_id "chr3_37082189_37082404_+"; exonnum "67"; txlen "15883";
chr3	ENSEMBL_gcm37	exon	37082189	37082404	4.38125103720814	+	.	gene_id "ENSMUSG00000037270.19"; transcript_id "ENSMUSG00000037270.19_tx_54"; exon_id "chr3_37082189_37082404_+"; exonnum "68"; txlen "15949";
chr3	ENSEMBL_gcm37	exon	37082189	37082404	3.4713585786183	+	.	gene_id "ENSMUSG00000037270.19"; transcript_id "ENSMUSG00000037270.19_tx_58"; exon_id "chr3_37082189_37082404_+"; exonnum "67"; txlen "15931";
chr3	ENSEMBL_gcm37	exon	37082189	37082404	3.29456275856287	+	.	gene_id "ENSMUSG00000037270.19"; transcript_id "ENSMUSG00000037270.19_tx_59"; exon_id "chr3_37082189_37082404_+"; exonnum "69"; txlen "16045";
chr3	ENSEMBL_gcm37	exon	37082189	37082404	2.74195739397247	+	.	gene_id "ENSMUSG00000037270.19"; transcript_id "ENSMUSG00000037270.19_tx_62"; exon_id "chr3_37082189_37082404_+"; exonnum "68"; txlen "15994";
chr3	ENSEMBL_gcm37	exon	37082189	37082404	2.64239699019914	+	.	gene_id "ENSMUSG00000037270.19"; transcript_id "ENSMUSG00000037270.19_tx_64"; exon_id "chr3_37082189_37082404_+"; exonnum "68"; txlen "15946";
chr3	ENSEMBL_gcm37	exon	37082189	37082404	2.60771515078717	+	.	gene_id "ENSMUSG00000037270.19"; transcript_id "ENSMUSG00000037270.19_tx_65"; exon_id "chr3_37082189_37082404_+"; exonnum "68"; txlen "15853";
chr3	ENSEMBL_gcm37	exon	37082189	37082404	2.56269318760222	+	.	gene_id "ENSMUSG00000037270.19"; transcript_id "ENSMUSG00000037270.19_tx_66"; exon_id "chr3_37082189_37082404_+"; exonnum "65"; txlen "15579";
chr3	ENSEMBL_gcm37	exon	37082189	37082404	2.3317798049938	+	.	gene_id "ENSMUSG00000037270.19"; transcript_id "ENSMUSG00000037270.19_tx_71"; exon_id "chr3_37082189_37082404_+"; exonnum "66"; txlen "15642";
chr3	ENSEMBL_gcm37	exon	37082189	37082404	2.25793597057114	+	.	gene_id "ENSMUSG00000037270.19"; transcript_id "ENSMUSG00000037270.19_tx_72"; exon_id "chr3_37082189_37082404_+"; exonnum "67"; txlen "15790";
chr3	ENSEMBL_gcm37	exon	37082189	37082404	2.17818016476199	+	.	gene_id "ENSMUSG00000037270.19"; transcript_id "ENSMUSG00000037270.19_tx_73"; exon_id "chr3_37082189_37082404_+"; exonnum "67"; txlen "15928";
chr3	ENSEMBL_gcm37	exon	37082189	37082404	0.0924784491787468	+	.	gene_id "ENSMUSG00000037270.19"; transcript_id "ENSMUSG00000037270.19_tx_74"; exon_id "chr3_37082189_37082404_+"; exonnum "70"; txlen "16158";
chr3	ENSEMBL_gcm37	exon	37082189	37082404	0.0924784491787468	+	.	gene_id "ENSMUSG00000037270.19"; transcript_id "ENSMUSG00000037270.19_tx_75"; exon_id "chr3_37082189_37082404_+"; exonnum "70"; txlen "16155";
chr3	HAVANA	exon	37084050	37084175	0	+	.	gene_id "ENSMUSG00000037270.19"; transcript_id "ENSMUST00000138152.2"; gene_type "protein_coding"; gene_name "Bltp1"; transcript_type "protein_coding"; transcript_name "Bltp1-209"; exon_number 6; exon_id "ENSMUSE00000826913.2"; level 2; protein_id "ENSMUSP00000117809.2"; transcript_support_level "3"; mgi_id "MGI:2444631"; tag "mRNA_start_NF"; tag "mRNA_end_NF"; tag "cds_start_NF"; tag "cds_end_NF"; havana_gene "OTTMUSG00000006539.1"; havana_transcript "OTTMUST00000017439.1";
chr3	HAVANA	CDS	37084050	37084175	0	+	1	gene_id "ENSMUSG00000037270.19"; transcript_id "ENSMUST00000138152.2"; gene_type "protein_coding"; gene_name "Bltp1"; transcript_type "protein_coding"; transcript_name "Bltp1-209"; exon_number 6; exon_id "ENSMUSE00000826913.2"; level 2; protein_id "ENSMUSP00000117809.2"; transcript_support_level "3"; mgi_id "MGI:2444631"; tag "mRNA_start_NF"; tag "mRNA_end_NF"; tag "cds_start_NF"; tag "cds_end_NF"; havana_gene "OTTMUSG00000006539.1"; havana_transcript "OTTMUST00000017439.1";
chr3	ENSEMBL	exon	37084050	37084230	0	+	.	gene_id "ENSMUSG00000037270.19"; transcript_id "ENSMUST00000057272.15"; gene_type "protein_coding"; gene_name "Bltp1"; transcript_type "protein_coding"; transcript_name "Bltp1-201"; exon_number 68; exon_id "ENSMUSE00001232186.2"; level 3; protein_id "ENSMUSP00000060199.9"; transcript_support_level "5"; mgi_id "MGI:2444631"; tag "basic"; tag "Ensembl_canonical"; tag "GENCODE_Primary"; tag "appris_principal_1"; tag "CCDS"; ccdsid "CCDS50894.1"; havana_gene "OTTMUSG00000006539.1";
chr3	ENSEMBL	CDS	37084050	37084230	0	+	1	gene_id "ENSMUSG00000037270.19"; transcript_id "ENSMUST00000057272.15"; gene_type "protein_coding"; gene_name "Bltp1"; transcript_type "protein_coding"; transcript_name "Bltp1-201"; exon_number 68; exon_id "ENSMUSE00001232186.2"; level 3; protein_id "ENSMUSP00000060199.9"; transcript_support_level "5"; mgi_id "MGI:2444631"; tag "basic"; tag "Ensembl_canonical"; tag "GENCODE_Primary"; tag "appris_principal_1"; tag "CCDS"; ccdsid "CCDS50894.1"; havana_gene "OTTMUSG00000006539.1";
chr3	HAVANA	exon	37084050	37084230	0	+	.	gene_id "ENSMUSG00000037270.19"; transcript_id "ENSMUST00000152564.8"; gene_type "protein_coding"; gene_name "Bltp1"; transcript_type "protein_coding"; transcript_name "Bltp1-217"; exon_number 66; exon_id "ENSMUSE00001232186.2"; level 2; protein_id "ENSMUSP00000117808.2"; transcript_support_level "5"; mgi_id "MGI:2444631"; tag "NAGNAG_splice_site"; tag "not_organism_supported"; tag "basic"; tag "appris_principal_1"; tag "CCDS"; ccdsid "CCDS50894.1"; havana_gene "OTTMUSG00000006539.1"; havana_transcript "OTTMUST00000014930.1";
chr3	HAVANA	CDS	37084050	37084230	0	+	1	gene_id "ENSMUSG00000037270.19"; transcript_id "ENSMUST00000152564.8"; gene_type "protein_coding"; gene_name "Bltp1"; transcript_type "protein_coding"; transcript_name "Bltp1-217"; exon_number 66; exon_id "ENSMUSE00001232186.2"; level 2; protein_id "ENSMUSP00000117808.2"; transcript_support_level "5"; mgi_id "MGI:2444631"; tag "NAGNAG_splice_site"; tag "not_organism_supported"; tag "basic"; tag "appris_principal_1"; tag "CCDS"; ccdsid "CCDS50894.1"; havana_gene "OTTMUSG00000006539.1"; havana_transcript "OTTMUST00000014930.1";
chr3	HAVANA	exon	37084050	37084230	0	+	.	gene_id "ENSMUSG00000037270.19"; transcript_id "ENSMUST00000146948.8"; gene_type "protein_coding"; gene_name "Bltp1"; transcript_type "protein_coding"; transcript_name "Bltp1-215"; exon_number 13; exon_id "ENSMUSE00001232186.2"; level 2; protein_id "ENSMUSP00000121356.2"; transcript_support_level "5"; mgi_id "MGI:2444631"; tag "mRNA_start_NF"; tag "cds_start_NF"; tag "NAGNAG_splice_site"; havana_gene "OTTMUSG00000006539.1"; havana_transcript "OTTMUST00000027120.1";
chr3	HAVANA	CDS	37084050	37084230	0	+	1	gene_id "ENSMUSG00000037270.19"; transcript_id "ENSMUST00000146948.8"; gene_type "protein_coding"; gene_name "Bltp1"; transcript_type "protein_coding"; transcript_name "Bltp1-215"; exon_number 13; exon_id "ENSMUSE00001232186.2"; level 2; protein_id "ENSMUSP00000121356.2"; transcript_support_level "5"; mgi_id "MGI:2444631"; tag "mRNA_start_NF"; tag "cds_start_NF"; tag "NAGNAG_splice_site"; havana_gene "OTTMUSG00000006539.1"; havana_transcript "OTTMUST00000027120.1";
chr3	HAVANA	exon	37084050	37084230	0	+	.	gene_id "ENSMUSG00000037270.19"; transcript_id "ENSMUST00000141740.8"; gene_type "protein_coding"; gene_name "Bltp1"; transcript_type "protein_coding"; transcript_name "Bltp1-213"; exon_number 9; exon_id "ENSMUSE00001232186.2"; level 2; protein_id "ENSMUSP00000117814.2"; transcript_support_level "1"; mgi_id "MGI:2444631"; tag "mRNA_start_NF"; tag "cds_start_NF"; tag "NAGNAG_splice_site"; havana_gene "OTTMUSG00000006539.1"; havana_transcript "OTTMUST00000086119.1";
chr3	HAVANA	CDS	37084050	37084230	0	+	1	gene_id "ENSMUSG00000037270.19"; transcript_id "ENSMUST00000141740.8"; gene_type "protein_coding"; gene_name "Bltp1"; transcript_type "protein_coding"; transcript_name "Bltp1-213"; exon_number 9; exon_id "ENSMUSE00001232186.2"; level 2; protein_id "ENSMUSP00000117814.2"; transcript_support_level "1"; mgi_id "MGI:2444631"; tag "mRNA_start_NF"; tag "cds_start_NF"; tag "NAGNAG_splice_site"; havana_gene "OTTMUSG00000006539.1"; havana_transcript "OTTMUST00000086119.1";
chr3	HAVANA	exon	37084050	37084230	0	+	.	gene_id "ENSMUSG00000037270.19"; transcript_id "ENSMUST00000138950.8"; gene_type "protein_coding"; gene_name "Bltp1"; transcript_type "protein_coding"; transcript_name "Bltp1-210"; exon_number 9; exon_id "ENSMUSE00001232186.2"; level 2; protein_id "ENSMUSP00000118092.2"; transcript_support_level "5"; mgi_id "MGI:2444631"; tag "mRNA_start_NF"; tag "cds_start_NF"; havana_gene "OTTMUSG00000006539.1"; havana_transcript "OTTMUST00000016516.1";
chr3	HAVANA	CDS	37084050	37084230	0	+	1	gene_id "ENSMUSG00000037270.19"; transcript_id "ENSMUST00000138950.8"; gene_type "protein_coding"; gene_name "Bltp1"; transcript_type "protein_coding"; transcript_name "Bltp1-210"; exon_number 9; exon_id "ENSMUSE00001232186.2"; level 2; protein_id "ENSMUSP00000118092.2"; transcript_support_level "5"; mgi_id "MGI:2444631"; tag "mRNA_start_NF"; tag "cds_start_NF"; havana_gene "OTTMUSG00000006539.1"; havana_transcript "OTTMUST00000016516.1";
chr3	HAVANA	exon	37084050	37084230	0	+	.	gene_id "ENSMUSG00000037270.19"; transcript_id "ENSMUST00000148698.2"; gene_type "protein_coding"; gene_name "Bltp1"; transcript_type "retained_intron"; transcript_name "Bltp1-216"; exon_number 3; exon_id "ENSMUSE00001268860.2"; level 2; transcript_support_level "1"; mgi_id "MGI:2444631"; tag "NAGNAG_splice_site"; havana_gene "OTTMUSG00000006539.1"; havana_transcript "OTTMUST00000016489.1";
chr3	ENSEMBL_gcm37	exon	37084050	37084230	9.08251124939726	+	.	gene_id "ENSMUSG00000037270.19"; transcript_id "ENSMUSG00000037270.19_tx_33"; exon_id "chr3_37084050_37084230_+"; exonnum "67"; txlen "15730";
chr3	ENSEMBL_gcm37	exon	37084050	37084230	9.08251124939726	+	.	gene_id "ENSMUSG00000037270.19"; transcript_id "ENSMUSG00000037270.19_tx_34"; exon_id "chr3_37084050_37084230_+"; exonnum "68"; txlen "15793";
chr3	ENSEMBL_gcm37	exon	37084050	37084230	8.9228924043407	+	.	gene_id "ENSMUSG00000037270.19"; transcript_id "ENSMUSG00000037270.19_tx_35"; exon_id "chr3_37084050_37084230_+"; exonnum "68"; txlen "15790";
chr3	ENSEMBL_gcm37	exon	37084050	37084230	8.42069840086554	+	.	gene_id "ENSMUSG00000037270.19"; transcript_id "ENSMUSG00000037270.19_tx_36"; exon_id "chr3_37084050_37084230_+"; exonnum "67"; txlen "15727";
chr3	ENSEMBL_gcm37	exon	37084050	37084230	7.35173085572404	+	.	gene_id "ENSMUSG00000037270.19"; transcript_id "ENSMUSG00000037270.19_tx_37"; exon_id "chr3_37084050_37084230_+"; exonnum "67"; txlen "15835";
chr3	ENSEMBL_gcm37	exon	37084050	37084230	7.28727548439649	+	.	gene_id "ENSMUSG00000037270.19"; transcript_id "ENSMUSG00000037270.19_tx_38"; exon_id "chr3_37084050_37084230_+"; exonnum "68"; txlen "15898";
chr3	ENSEMBL_gcm37	exon	37084050	37084230	7.03466079263815	+	.	gene_id "ENSMUSG00000037270.19"; transcript_id "ENSMUSG00000037270.19_tx_40"; exon_id "chr3_37084050_37084230_+"; exonnum "68"; txlen "15781";
chr3	ENSEMBL_gcm37	exon	37084050	37084230	6.77346251663757	+	.	gene_id "ENSMUSG00000037270.19"; transcript_id "ENSMUSG00000037270.19_tx_43"; exon_id "chr3_37084050_37084230_+"; exonnum "69"; txlen "15844";
chr3	ENSEMBL_gcm37	exon	37084050	37084230	6.72814429595041	+	.	gene_id "ENSMUSG00000037270.19"; transcript_id "ENSMUSG00000037270.19_tx_44"; exon_id "chr3_37084050_37084230_+"; exonnum "67"; txlen "15832";
chr3	ENSEMBL_gcm37	exon	37084050	37084230	6.4797320752876	+	.	gene_id "ENSMUSG00000037270.19"; transcript_id "ENSMUSG00000037270.19_tx_46"; exon_id "chr3_37084050_37084230_+"; exonnum "68"; txlen "15778";
chr3	ENSEMBL_gcm37	exon	37084050	37084230	5.31682768464497	+	.	gene_id "ENSMUSG00000037270.19"; transcript_id "ENSMUSG00000037270.19_tx_47"; exon_id "chr3_37084050_37084230_+"; exonnum "69"; txlen "15841";
chr3	ENSEMBL_gcm37	exon	37084050	37084230	5.24859198160912	+	.	gene_id "ENSMUSG00000037270.19"; transcript_id "ENSMUSG00000037270.19_tx_48"; exon_id "chr3_37084050_37084230_+"; exonnum "68"; txlen "15886";
chr3	ENSEMBL_gcm37	exon	37084050	37084230	4.80790952655937	+	.	gene_id "ENSMUSG00000037270.19"; transcript_id "ENSMUSG00000037270.19_tx_50"; exon_id "chr3_37084050_37084230_+"; exonnum "68"; txlen "15895";
chr3	ENSEMBL_gcm37	exon	37084050	37084230	4.63409718386547	+	.	gene_id "ENSMUSG00000037270.19"; transcript_id "ENSMUSG00000037270.19_tx_52"; exon_id "chr3_37084050_37084230_+"; exonnum "68"; txlen "15883";
chr3	ENSEMBL_gcm37	exon	37084050	37084230	4.38125103720814	+	.	gene_id "ENSMUSG00000037270.19"; transcript_id "ENSMUSG00000037270.19_tx_54"; exon_id "chr3_37084050_37084230_+"; exonnum "69"; txlen "15949";
chr3	ENSEMBL_gcm37	exon	37084050	37084230	3.4713585786183	+	.	gene_id "ENSMUSG00000037270.19"; transcript_id "ENSMUSG00000037270.19_tx_58"; exon_id "chr3_37084050_37084230_+"; exonnum "68"; txlen "15931";
chr3	ENSEMBL_gcm37	exon	37084050	37084230	3.29456275856287	+	.	gene_id "ENSMUSG00000037270.19"; transcript_id "ENSMUSG00000037270.19_tx_59"; exon_id "chr3_37084050_37084230_+"; exonnum "70"; txlen "16045";
chr3	ENSEMBL_gcm37	exon	37084050	37084230	2.74195739397247	+	.	gene_id "ENSMUSG00000037270.19"; transcript_id "ENSMUSG00000037270.19_tx_62"; exon_id "chr3_37084050_37084230_+"; exonnum "69"; txlen "15994";
chr3	ENSEMBL_gcm37	exon	37084050	37084230	2.64239699019914	+	.	gene_id "ENSMUSG00000037270.19"; transcript_id "ENSMUSG00000037270.19_tx_64"; exon_id "chr3_37084050_37084230_+"; exonnum "69"; txlen "15946";
chr3	ENSEMBL_gcm37	exon	37084050	37084230	2.60771515078717	+	.	gene_id "ENSMUSG00000037270.19"; transcript_id "ENSMUSG00000037270.19_tx_65"; exon_id "chr3_37084050_37084230_+"; exonnum "69"; txlen "15853";
chr3	ENSEMBL_gcm37	exon	37084050	37084230	2.56269318760222	+	.	gene_id "ENSMUSG00000037270.19"; transcript_id "ENSMUSG00000037270.19_tx_66"; exon_id "chr3_37084050_37084230_+"; exonnum "66"; txlen "15579";
chr3	ENSEMBL_gcm37	exon	37084050	37084230	2.3317798049938	+	.	gene_id "ENSMUSG00000037270.19"; transcript_id "ENSMUSG00000037270.19_tx_71"; exon_id "chr3_37084050_37084230_+"; exonnum "67"; txlen "15642";
chr3	ENSEMBL_gcm37	exon	37084050	37084230	2.25793597057114	+	.	gene_id "ENSMUSG00000037270.19"; transcript_id "ENSMUSG00000037270.19_tx_72"; exon_id "chr3_37084050_37084230_+"; exonnum "68"; txlen "15790";
chr3	ENSEMBL_gcm37	exon	37084050	37084230	2.17818016476199	+	.	gene_id "ENSMUSG00000037270.19"; transcript_id "ENSMUSG00000037270.19_tx_73"; exon_id "chr3_37084050_37084230_+"; exonnum "68"; txlen "15928";
chr3	ENSEMBL_gcm37	exon	37084050	37084230	0.0924784491787468	+	.	gene_id "ENSMUSG00000037270.19"; transcript_id "ENSMUSG00000037270.19_tx_74"; exon_id "chr3_37084050_37084230_+"; exonnum "71"; txlen "16158";
chr3	ENSEMBL_gcm37	exon	37084050	37084230	0.0924784491787468	+	.	gene_id "ENSMUSG00000037270.19"; transcript_id "ENSMUSG00000037270.19_tx_75"; exon_id "chr3_37084050_37084230_+"; exonnum "71"; txlen "16155";
chr3	HAVANA	exon	37084696	37084792	0	+	.	gene_id "ENSMUSG00000037270.19"; transcript_id "ENSMUST00000146948.8"; gene_type "protein_coding"; gene_name "Bltp1"; transcript_type "protein_coding"; transcript_name "Bltp1-215"; exon_number 14; exon_id "ENSMUSE00001299833.2"; level 2; protein_id "ENSMUSP00000121356.2"; transcript_support_level "5"; mgi_id "MGI:2444631"; tag "mRNA_start_NF"; tag "cds_start_NF"; tag "NAGNAG_splice_site"; havana_gene "OTTMUSG00000006539.1"; havana_transcript "OTTMUST00000027120.1";
chr3	HAVANA	CDS	37084696	37084792	0	+	0	gene_id "ENSMUSG00000037270.19"; transcript_id "ENSMUST00000146948.8"; gene_type "protein_coding"; gene_name "Bltp1"; transcript_type "protein_coding"; transcript_name "Bltp1-215"; exon_number 14; exon_id "ENSMUSE00001299833.2"; level 2; protein_id "ENSMUSP00000121356.2"; transcript_support_level "5"; mgi_id "MGI:2444631"; tag "mRNA_start_NF"; tag "cds_start_NF"; tag "NAGNAG_splice_site"; havana_gene "OTTMUSG00000006539.1"; havana_transcript "OTTMUST00000027120.1";
chr3	HAVANA	exon	37084696	37084792	0	+	.	gene_id "ENSMUSG00000037270.19"; transcript_id "ENSMUST00000138950.8"; gene_type "protein_coding"; gene_name "Bltp1"; transcript_type "protein_coding"; transcript_name "Bltp1-210"; exon_number 10; exon_id "ENSMUSE00001299833.2"; level 2; protein_id "ENSMUSP00000118092.2"; transcript_support_level "5"; mgi_id "MGI:2444631"; tag "mRNA_start_NF"; tag "cds_start_NF"; havana_gene "OTTMUSG00000006539.1"; havana_transcript "OTTMUST00000016516.1";
chr3	HAVANA	CDS	37084696	37084792	0	+	0	gene_id "ENSMUSG00000037270.19"; transcript_id "ENSMUST00000138950.8"; gene_type "protein_coding"; gene_name "Bltp1"; transcript_type "protein_coding"; transcript_name "Bltp1-210"; exon_number 10; exon_id "ENSMUSE00001299833.2"; level 2; protein_id "ENSMUSP00000118092.2"; transcript_support_level "5"; mgi_id "MGI:2444631"; tag "mRNA_start_NF"; tag "cds_start_NF"; havana_gene "OTTMUSG00000006539.1"; havana_transcript "OTTMUST00000016516.1";
chr3	HAVANA	exon	37084696	37084792	0	+	.	gene_id "ENSMUSG00000037270.19"; transcript_id "ENSMUST00000148698.2"; gene_type "protein_coding"; gene_name "Bltp1"; transcript_type "retained_intron"; transcript_name "Bltp1-216"; exon_number 4; exon_id "ENSMUSE00001248386.2"; level 2; transcript_support_level "1"; mgi_id "MGI:2444631"; tag "NAGNAG_splice_site"; havana_gene "OTTMUSG00000006539.1"; havana_transcript "OTTMUST00000016489.1";
chr3	ENSEMBL_gcm37	exon	37084696	37084792	9.08251124939726	+	.	gene_id "ENSMUSG00000037270.19"; transcript_id "ENSMUSG00000037270.19_tx_33"; exon_id "chr3_37084696_37084792_+"; exonnum "68"; txlen "15730";
chr3	ENSEMBL_gcm37	exon	37084696	37084792	9.08251124939726	+	.	gene_id "ENSMUSG00000037270.19"; transcript_id "ENSMUSG00000037270.19_tx_34"; exon_id "chr3_37084696_37084792_+"; exonnum "69"; txlen "15793";
chr3	ENSEMBL_gcm37	exon	37084696	37084792	8.9228924043407	+	.	gene_id "ENSMUSG00000037270.19"; transcript_id "ENSMUSG00000037270.19_tx_35"; exon_id "chr3_37084696_37084792_+"; exonnum "69"; txlen "15790";
chr3	ENSEMBL_gcm37	exon	37084696	37084792	8.42069840086554	+	.	gene_id "ENSMUSG00000037270.19"; transcript_id "ENSMUSG00000037270.19_tx_36"; exon_id "chr3_37084696_37084792_+"; exonnum "68"; txlen "15727";
chr3	ENSEMBL_gcm37	exon	37084696	37084792	7.03466079263815	+	.	gene_id "ENSMUSG00000037270.19"; transcript_id "ENSMUSG00000037270.19_tx_40"; exon_id "chr3_37084696_37084792_+"; exonnum "69"; txlen "15781";
chr3	ENSEMBL_gcm37	exon	37084696	37084792	6.77346251663757	+	.	gene_id "ENSMUSG00000037270.19"; transcript_id "ENSMUSG00000037270.19_tx_43"; exon_id "chr3_37084696_37084792_+"; exonnum "70"; txlen "15844";
chr3	ENSEMBL_gcm37	exon	37084696	37084792	6.4797320752876	+	.	gene_id "ENSMUSG00000037270.19"; transcript_id "ENSMUSG00000037270.19_tx_46"; exon_id "chr3_37084696_37084792_+"; exonnum "69"; txlen "15778";
chr3	ENSEMBL_gcm37	exon	37084696	37084792	5.31682768464497	+	.	gene_id "ENSMUSG00000037270.19"; transcript_id "ENSMUSG00000037270.19_tx_47"; exon_id "chr3_37084696_37084792_+"; exonnum "70"; txlen "15841";
chr3	ENSEMBL_gcm37	exon	37084696	37084792	3.4713585786183	+	.	gene_id "ENSMUSG00000037270.19"; transcript_id "ENSMUSG00000037270.19_tx_58"; exon_id "chr3_37084696_37084792_+"; exonnum "69"; txlen "15931";
chr3	ENSEMBL_gcm37	exon	37084696	37084792	3.29456275856287	+	.	gene_id "ENSMUSG00000037270.19"; transcript_id "ENSMUSG00000037270.19_tx_59"; exon_id "chr3_37084696_37084792_+"; exonnum "71"; txlen "16045";
chr3	ENSEMBL_gcm37	exon	37084696	37084792	2.74195739397247	+	.	gene_id "ENSMUSG00000037270.19"; transcript_id "ENSMUSG00000037270.19_tx_62"; exon_id "chr3_37084696_37084792_+"; exonnum "70"; txlen "15994";
chr3	ENSEMBL_gcm37	exon	37084696	37084792	2.60771515078717	+	.	gene_id "ENSMUSG00000037270.19"; transcript_id "ENSMUSG00000037270.19_tx_65"; exon_id "chr3_37084696_37084792_+"; exonnum "70"; txlen "15853";
chr3	ENSEMBL_gcm37	exon	37084696	37084792	2.56269318760222	+	.	gene_id "ENSMUSG00000037270.19"; transcript_id "ENSMUSG00000037270.19_tx_66"; exon_id "chr3_37084696_37084792_+"; exonnum "67"; txlen "15579";
chr3	ENSEMBL_gcm37	exon	37084696	37084792	2.3317798049938	+	.	gene_id "ENSMUSG00000037270.19"; transcript_id "ENSMUSG00000037270.19_tx_71"; exon_id "chr3_37084696_37084792_+"; exonnum "68"; txlen "15642";
chr3	ENSEMBL_gcm37	exon	37084696	37084792	2.25793597057114	+	.	gene_id "ENSMUSG00000037270.19"; transcript_id "ENSMUSG00000037270.19_tx_72"; exon_id "chr3_37084696_37084792_+"; exonnum "69"; txlen "15790";
chr3	ENSEMBL_gcm37	exon	37084696	37084792	2.17818016476199	+	.	gene_id "ENSMUSG00000037270.19"; transcript_id "ENSMUSG00000037270.19_tx_73"; exon_id "chr3_37084696_37084792_+"; exonnum "69"; txlen "15928";
chr3	ENSEMBL	exon	37084696	37084897	0	+	.	gene_id "ENSMUSG00000037270.19"; transcript_id "ENSMUST00000057272.15"; gene_type "protein_coding"; gene_name "Bltp1"; transcript_type "protein_coding"; transcript_name "Bltp1-201"; exon_number 69; exon_id "ENSMUSE00000568726.2"; level 3; protein_id "ENSMUSP00000060199.9"; transcript_support_level "5"; mgi_id "MGI:2444631"; tag "basic"; tag "Ensembl_canonical"; tag "GENCODE_Primary"; tag "appris_principal_1"; tag "CCDS"; ccdsid "CCDS50894.1"; havana_gene "OTTMUSG00000006539.1";
chr3	ENSEMBL	CDS	37084696	37084897	0	+	0	gene_id "ENSMUSG00000037270.19"; transcript_id "ENSMUST00000057272.15"; gene_type "protein_coding"; gene_name "Bltp1"; transcript_type "protein_coding"; transcript_name "Bltp1-201"; exon_number 69; exon_id "ENSMUSE00000568726.2"; level 3; protein_id "ENSMUSP00000060199.9"; transcript_support_level "5"; mgi_id "MGI:2444631"; tag "basic"; tag "Ensembl_canonical"; tag "GENCODE_Primary"; tag "appris_principal_1"; tag "CCDS"; ccdsid "CCDS50894.1"; havana_gene "OTTMUSG00000006539.1";
chr3	HAVANA	exon	37084696	37084897	0	+	.	gene_id "ENSMUSG00000037270.19"; transcript_id "ENSMUST00000152564.8"; gene_type "protein_coding"; gene_name "Bltp1"; transcript_type "protein_coding"; transcript_name "Bltp1-217"; exon_number 67; exon_id "ENSMUSE00000568726.2"; level 2; protein_id "ENSMUSP00000117808.2"; transcript_support_level "5"; mgi_id "MGI:2444631"; tag "NAGNAG_splice_site"; tag "not_organism_supported"; tag "basic"; tag "appris_principal_1"; tag "CCDS"; ccdsid "CCDS50894.1"; havana_gene "OTTMUSG00000006539.1"; havana_transcript "OTTMUST00000014930.1";
chr3	HAVANA	CDS	37084696	37084897	0	+	0	gene_id "ENSMUSG00000037270.19"; transcript_id "ENSMUST00000152564.8"; gene_type "protein_coding"; gene_name "Bltp1"; transcript_type "protein_coding"; transcript_name "Bltp1-217"; exon_number 67; exon_id "ENSMUSE00000568726.2"; level 2; protein_id "ENSMUSP00000117808.2"; transcript_support_level "5"; mgi_id "MGI:2444631"; tag "NAGNAG_splice_site"; tag "not_organism_supported"; tag "basic"; tag "appris_principal_1"; tag "CCDS"; ccdsid "CCDS50894.1"; havana_gene "OTTMUSG00000006539.1"; havana_transcript "OTTMUST00000014930.1";
chr3	HAVANA	exon	37084696	37084897	0	+	.	gene_id "ENSMUSG00000037270.19"; transcript_id "ENSMUST00000141740.8"; gene_type "protein_coding"; gene_name "Bltp1"; transcript_type "protein_coding"; transcript_name "Bltp1-213"; exon_number 10; exon_id "ENSMUSE00000568726.2"; level 2; protein_id "ENSMUSP00000117814.2"; transcript_support_level "1"; mgi_id "MGI:2444631"; tag "mRNA_start_NF"; tag "cds_start_NF"; tag "NAGNAG_splice_site"; havana_gene "OTTMUSG00000006539.1"; havana_transcript "OTTMUST00000086119.1";
chr3	HAVANA	CDS	37084696	37084897	0	+	0	gene_id "ENSMUSG00000037270.19"; transcript_id "ENSMUST00000141740.8"; gene_type "protein_coding"; gene_name "Bltp1"; transcript_type "protein_coding"; transcript_name "Bltp1-213"; exon_number 10; exon_id "ENSMUSE00000568726.2"; level 2; protein_id "ENSMUSP00000117814.2"; transcript_support_level "1"; mgi_id "MGI:2444631"; tag "mRNA_start_NF"; tag "cds_start_NF"; tag "NAGNAG_splice_site"; havana_gene "OTTMUSG00000006539.1"; havana_transcript "OTTMUST00000086119.1";
chr3	ENSEMBL_gcm37	exon	37084696	37084897	7.35173085572404	+	.	gene_id "ENSMUSG00000037270.19"; transcript_id "ENSMUSG00000037270.19_tx_37"; exon_id "chr3_37084696_37084897_+"; exonnum "68"; txlen "15835";
chr3	ENSEMBL_gcm37	exon	37084696	37084897	7.28727548439649	+	.	gene_id "ENSMUSG00000037270.19"; transcript_id "ENSMUSG00000037270.19_tx_38"; exon_id "chr3_37084696_37084897_+"; exonnum "69"; txlen "15898";
chr3	ENSEMBL_gcm37	exon	37084696	37084897	6.72814429595041	+	.	gene_id "ENSMUSG00000037270.19"; transcript_id "ENSMUSG00000037270.19_tx_44"; exon_id "chr3_37084696_37084897_+"; exonnum "68"; txlen "15832";
chr3	ENSEMBL_gcm37	exon	37084696	37084897	5.24859198160912	+	.	gene_id "ENSMUSG00000037270.19"; transcript_id "ENSMUSG00000037270.19_tx_48"; exon_id "chr3_37084696_37084897_+"; exonnum "69"; txlen "15886";
chr3	ENSEMBL_gcm37	exon	37084696	37084897	4.80790952655937	+	.	gene_id "ENSMUSG00000037270.19"; transcript_id "ENSMUSG00000037270.19_tx_50"; exon_id "chr3_37084696_37084897_+"; exonnum "69"; txlen "15895";
chr3	ENSEMBL_gcm37	exon	37084696	37084897	4.63409718386547	+	.	gene_id "ENSMUSG00000037270.19"; transcript_id "ENSMUSG00000037270.19_tx_52"; exon_id "chr3_37084696_37084897_+"; exonnum "69"; txlen "15883";
chr3	ENSEMBL_gcm37	exon	37084696	37084897	4.38125103720814	+	.	gene_id "ENSMUSG00000037270.19"; transcript_id "ENSMUSG00000037270.19_tx_54"; exon_id "chr3_37084696_37084897_+"; exonnum "70"; txlen "15949";
chr3	ENSEMBL_gcm37	exon	37084696	37084897	2.64239699019914	+	.	gene_id "ENSMUSG00000037270.19"; transcript_id "ENSMUSG00000037270.19_tx_64"; exon_id "chr3_37084696_37084897_+"; exonnum "70"; txlen "15946";
chr3	ENSEMBL_gcm37	exon	37084696	37084897	0.0924784491787468	+	.	gene_id "ENSMUSG00000037270.19"; transcript_id "ENSMUSG00000037270.19_tx_74"; exon_id "chr3_37084696_37084897_+"; exonnum "72"; txlen "16158";
chr3	ENSEMBL_gcm37	exon	37084696	37084897	0.0924784491787468	+	.	gene_id "ENSMUSG00000037270.19"; transcript_id "ENSMUSG00000037270.19_tx_75"; exon_id "chr3_37084696_37084897_+"; exonnum "72"; txlen "16155";
chr3	ENSEMBL	exon	37086514	37086675	0	+	.	gene_id "ENSMUSG00000037270.19"; transcript_id "ENSMUST00000057272.15"; gene_type "protein_coding"; gene_name "Bltp1"; transcript_type "protein_coding"; transcript_name "Bltp1-201"; exon_number 70; exon_id "ENSMUSE00001300465.2"; level 3; protein_id "ENSMUSP00000060199.9"; transcript_support_level "5"; mgi_id "MGI:2444631"; tag "basic"; tag "Ensembl_canonical"; tag "GENCODE_Primary"; tag "appris_principal_1"; tag "CCDS"; ccdsid "CCDS50894.1"; havana_gene "OTTMUSG00000006539.1";
chr3	ENSEMBL	CDS	37086514	37086675	0	+	2	gene_id "ENSMUSG00000037270.19"; transcript_id "ENSMUST00000057272.15"; gene_type "protein_coding"; gene_name "Bltp1"; transcript_type "protein_coding"; transcript_name "Bltp1-201"; exon_number 70; exon_id "ENSMUSE00001300465.2"; level 3; protein_id "ENSMUSP00000060199.9"; transcript_support_level "5"; mgi_id "MGI:2444631"; tag "basic"; tag "Ensembl_canonical"; tag "GENCODE_Primary"; tag "appris_principal_1"; tag "CCDS"; ccdsid "CCDS50894.1"; havana_gene "OTTMUSG00000006539.1";
chr3	HAVANA	exon	37086514	37086675	0	+	.	gene_id "ENSMUSG00000037270.19"; transcript_id "ENSMUST00000152564.8"; gene_type "protein_coding"; gene_name "Bltp1"; transcript_type "protein_coding"; transcript_name "Bltp1-217"; exon_number 68; exon_id "ENSMUSE00001300465.2"; level 2; protein_id "ENSMUSP00000117808.2"; transcript_support_level "5"; mgi_id "MGI:2444631"; tag "NAGNAG_splice_site"; tag "not_organism_supported"; tag "basic"; tag "appris_principal_1"; tag "CCDS"; ccdsid "CCDS50894.1"; havana_gene "OTTMUSG00000006539.1"; havana_transcript "OTTMUST00000014930.1";
chr3	HAVANA	CDS	37086514	37086675	0	+	2	gene_id "ENSMUSG00000037270.19"; transcript_id "ENSMUST00000152564.8"; gene_type "protein_coding"; gene_name "Bltp1"; transcript_type "protein_coding"; transcript_name "Bltp1-217"; exon_number 68; exon_id "ENSMUSE00001300465.2"; level 2; protein_id "ENSMUSP00000117808.2"; transcript_support_level "5"; mgi_id "MGI:2444631"; tag "NAGNAG_splice_site"; tag "not_organism_supported"; tag "basic"; tag "appris_principal_1"; tag "CCDS"; ccdsid "CCDS50894.1"; havana_gene "OTTMUSG00000006539.1"; havana_transcript "OTTMUST00000014930.1";
chr3	HAVANA	exon	37086514	37086675	0	+	.	gene_id "ENSMUSG00000037270.19"; transcript_id "ENSMUST00000146948.8"; gene_type "protein_coding"; gene_name "Bltp1"; transcript_type "protein_coding"; transcript_name "Bltp1-215"; exon_number 15; exon_id "ENSMUSE00001300465.2"; level 2; protein_id "ENSMUSP00000121356.2"; transcript_support_level "5"; mgi_id "MGI:2444631"; tag "mRNA_start_NF"; tag "cds_start_NF"; tag "NAGNAG_splice_site"; havana_gene "OTTMUSG00000006539.1"; havana_transcript "OTTMUST00000027120.1";
chr3	HAVANA	CDS	37086514	37086675	0	+	2	gene_id "ENSMUSG00000037270.19"; transcript_id "ENSMUST00000146948.8"; gene_type "protein_coding"; gene_name "Bltp1"; transcript_type "protein_coding"; transcript_name "Bltp1-215"; exon_number 15; exon_id "ENSMUSE00001300465.2"; level 2; protein_id "ENSMUSP00000121356.2"; transcript_support_level "5"; mgi_id "MGI:2444631"; tag "mRNA_start_NF"; tag "cds_start_NF"; tag "NAGNAG_splice_site"; havana_gene "OTTMUSG00000006539.1"; havana_transcript "OTTMUST00000027120.1";
chr3	HAVANA	exon	37086514	37086675	0	+	.	gene_id "ENSMUSG00000037270.19"; transcript_id "ENSMUST00000141740.8"; gene_type "protein_coding"; gene_name "Bltp1"; transcript_type "protein_coding"; transcript_name "Bltp1-213"; exon_number 11; exon_id "ENSMUSE00001300465.2"; level 2; protein_id "ENSMUSP00000117814.2"; transcript_support_level "1"; mgi_id "MGI:2444631"; tag "mRNA_start_NF"; tag "cds_start_NF"; tag "NAGNAG_splice_site"; havana_gene "OTTMUSG00000006539.1"; havana_transcript "OTTMUST00000086119.1";
chr3	HAVANA	CDS	37086514	37086675	0	+	2	gene_id "ENSMUSG00000037270.19"; transcript_id "ENSMUST00000141740.8"; gene_type "protein_coding"; gene_name "Bltp1"; transcript_type "protein_coding"; transcript_name "Bltp1-213"; exon_number 11; exon_id "ENSMUSE00001300465.2"; level 2; protein_id "ENSMUSP00000117814.2"; transcript_support_level "1"; mgi_id "MGI:2444631"; tag "mRNA_start_NF"; tag "cds_start_NF"; tag "NAGNAG_splice_site"; havana_gene "OTTMUSG00000006539.1"; havana_transcript "OTTMUST00000086119.1";
chr3	HAVANA	exon	37086514	37086675	0	+	.	gene_id "ENSMUSG00000037270.19"; transcript_id "ENSMUST00000138950.8"; gene_type "protein_coding"; gene_name "Bltp1"; transcript_type "protein_coding"; transcript_name "Bltp1-210"; exon_number 11; exon_id "ENSMUSE00001300465.2"; level 2; protein_id "ENSMUSP00000118092.2"; transcript_support_level "5"; mgi_id "MGI:2444631"; tag "mRNA_start_NF"; tag "cds_start_NF"; havana_gene "OTTMUSG00000006539.1"; havana_transcript "OTTMUST00000016516.1";
chr3	HAVANA	CDS	37086514	37086675	0	+	2	gene_id "ENSMUSG00000037270.19"; transcript_id "ENSMUST00000138950.8"; gene_type "protein_coding"; gene_name "Bltp1"; transcript_type "protein_coding"; transcript_name "Bltp1-210"; exon_number 11; exon_id "ENSMUSE00001300465.2"; level 2; protein_id "ENSMUSP00000118092.2"; transcript_support_level "5"; mgi_id "MGI:2444631"; tag "mRNA_start_NF"; tag "cds_start_NF"; havana_gene "OTTMUSG00000006539.1"; havana_transcript "OTTMUST00000016516.1";
chr3	HAVANA	exon	37086514	37086675	0	+	.	gene_id "ENSMUSG00000037270.19"; transcript_id "ENSMUST00000148698.2"; gene_type "protein_coding"; gene_name "Bltp1"; transcript_type "retained_intron"; transcript_name "Bltp1-216"; exon_number 5; exon_id "ENSMUSE00001240713.2"; level 2; transcript_support_level "1"; mgi_id "MGI:2444631"; tag "NAGNAG_splice_site"; havana_gene "OTTMUSG00000006539.1"; havana_transcript "OTTMUST00000016489.1";
chr3	ENSEMBL_gcm37	exon	37086514	37086675	9.08251124939726	+	.	gene_id "ENSMUSG00000037270.19"; transcript_id "ENSMUSG00000037270.19_tx_33"; exon_id "chr3_37086514_37086675_+"; exonnum "69"; txlen "15730";
chr3	ENSEMBL_gcm37	exon	37086514	37086675	9.08251124939726	+	.	gene_id "ENSMUSG00000037270.19"; transcript_id "ENSMUSG00000037270.19_tx_34"; exon_id "chr3_37086514_37086675_+"; exonnum "70"; txlen "15793";
chr3	ENSEMBL_gcm37	exon	37086514	37086675	8.9228924043407	+	.	gene_id "ENSMUSG00000037270.19"; transcript_id "ENSMUSG00000037270.19_tx_35"; exon_id "chr3_37086514_37086675_+"; exonnum "70"; txlen "15790";
chr3	ENSEMBL_gcm37	exon	37086514	37086675	8.42069840086554	+	.	gene_id "ENSMUSG00000037270.19"; transcript_id "ENSMUSG00000037270.19_tx_36"; exon_id "chr3_37086514_37086675_+"; exonnum "69"; txlen "15727";
chr3	ENSEMBL_gcm37	exon	37086514	37086675	7.35173085572404	+	.	gene_id "ENSMUSG00000037270.19"; transcript_id "ENSMUSG00000037270.19_tx_37"; exon_id "chr3_37086514_37086675_+"; exonnum "69"; txlen "15835";
chr3	ENSEMBL_gcm37	exon	37086514	37086675	7.28727548439649	+	.	gene_id "ENSMUSG00000037270.19"; transcript_id "ENSMUSG00000037270.19_tx_38"; exon_id "chr3_37086514_37086675_+"; exonnum "70"; txlen "15898";
chr3	ENSEMBL_gcm37	exon	37086514	37086675	7.03466079263815	+	.	gene_id "ENSMUSG00000037270.19"; transcript_id "ENSMUSG00000037270.19_tx_40"; exon_id "chr3_37086514_37086675_+"; exonnum "70"; txlen "15781";
chr3	ENSEMBL_gcm37	exon	37086514	37086675	6.77346251663757	+	.	gene_id "ENSMUSG00000037270.19"; transcript_id "ENSMUSG00000037270.19_tx_43"; exon_id "chr3_37086514_37086675_+"; exonnum "71"; txlen "15844";
chr3	ENSEMBL_gcm37	exon	37086514	37086675	6.72814429595041	+	.	gene_id "ENSMUSG00000037270.19"; transcript_id "ENSMUSG00000037270.19_tx_44"; exon_id "chr3_37086514_37086675_+"; exonnum "69"; txlen "15832";
chr3	ENSEMBL_gcm37	exon	37086514	37086675	6.4797320752876	+	.	gene_id "ENSMUSG00000037270.19"; transcript_id "ENSMUSG00000037270.19_tx_46"; exon_id "chr3_37086514_37086675_+"; exonnum "70"; txlen "15778";
chr3	ENSEMBL_gcm37	exon	37086514	37086675	5.31682768464497	+	.	gene_id "ENSMUSG00000037270.19"; transcript_id "ENSMUSG00000037270.19_tx_47"; exon_id "chr3_37086514_37086675_+"; exonnum "71"; txlen "15841";
chr3	ENSEMBL_gcm37	exon	37086514	37086675	5.24859198160912	+	.	gene_id "ENSMUSG00000037270.19"; transcript_id "ENSMUSG00000037270.19_tx_48"; exon_id "chr3_37086514_37086675_+"; exonnum "70"; txlen "15886";
chr3	ENSEMBL_gcm37	exon	37086514	37086675	4.80790952655937	+	.	gene_id "ENSMUSG00000037270.19"; transcript_id "ENSMUSG00000037270.19_tx_50"; exon_id "chr3_37086514_37086675_+"; exonnum "70"; txlen "15895";
chr3	ENSEMBL_gcm37	exon	37086514	37086675	4.63409718386547	+	.	gene_id "ENSMUSG00000037270.19"; transcript_id "ENSMUSG00000037270.19_tx_52"; exon_id "chr3_37086514_37086675_+"; exonnum "70"; txlen "15883";
chr3	ENSEMBL_gcm37	exon	37086514	37086675	4.38125103720814	+	.	gene_id "ENSMUSG00000037270.19"; transcript_id "ENSMUSG00000037270.19_tx_54"; exon_id "chr3_37086514_37086675_+"; exonnum "71"; txlen "15949";
chr3	ENSEMBL_gcm37	exon	37086514	37086675	3.4713585786183	+	.	gene_id "ENSMUSG00000037270.19"; transcript_id "ENSMUSG00000037270.19_tx_58"; exon_id "chr3_37086514_37086675_+"; exonnum "70"; txlen "15931";
chr3	ENSEMBL_gcm37	exon	37086514	37086675	3.29456275856287	+	.	gene_id "ENSMUSG00000037270.19"; transcript_id "ENSMUSG00000037270.19_tx_59"; exon_id "chr3_37086514_37086675_+"; exonnum "72"; txlen "16045";
chr3	ENSEMBL_gcm37	exon	37086514	37086675	2.74195739397247	+	.	gene_id "ENSMUSG00000037270.19"; transcript_id "ENSMUSG00000037270.19_tx_62"; exon_id "chr3_37086514_37086675_+"; exonnum "71"; txlen "15994";
chr3	ENSEMBL_gcm37	exon	37086514	37086675	2.64239699019914	+	.	gene_id "ENSMUSG00000037270.19"; transcript_id "ENSMUSG00000037270.19_tx_64"; exon_id "chr3_37086514_37086675_+"; exonnum "71"; txlen "15946";
chr3	ENSEMBL_gcm37	exon	37086514	37086675	2.60771515078717	+	.	gene_id "ENSMUSG00000037270.19"; transcript_id "ENSMUSG00000037270.19_tx_65"; exon_id "chr3_37086514_37086675_+"; exonnum "71"; txlen "15853";
chr3	ENSEMBL_gcm37	exon	37086514	37086675	2.56269318760222	+	.	gene_id "ENSMUSG00000037270.19"; transcript_id "ENSMUSG00000037270.19_tx_66"; exon_id "chr3_37086514_37086675_+"; exonnum "68"; txlen "15579";
chr3	ENSEMBL_gcm37	exon	37086514	37086675	2.3317798049938	+	.	gene_id "ENSMUSG00000037270.19"; transcript_id "ENSMUSG00000037270.19_tx_71"; exon_id "chr3_37086514_37086675_+"; exonnum "69"; txlen "15642";
chr3	ENSEMBL_gcm37	exon	37086514	37086675	2.25793597057114	+	.	gene_id "ENSMUSG00000037270.19"; transcript_id "ENSMUSG00000037270.19_tx_72"; exon_id "chr3_37086514_37086675_+"; exonnum "70"; txlen "15790";
chr3	ENSEMBL_gcm37	exon	37086514	37086675	2.17818016476199	+	.	gene_id "ENSMUSG00000037270.19"; transcript_id "ENSMUSG00000037270.19_tx_73"; exon_id "chr3_37086514_37086675_+"; exonnum "70"; txlen "15928";
chr3	ENSEMBL_gcm37	exon	37086514	37086675	0.0924784491787468	+	.	gene_id "ENSMUSG00000037270.19"; transcript_id "ENSMUSG00000037270.19_tx_74"; exon_id "chr3_37086514_37086675_+"; exonnum "73"; txlen "16158";
chr3	ENSEMBL_gcm37	exon	37086514	37086675	0.0924784491787468	+	.	gene_id "ENSMUSG00000037270.19"; transcript_id "ENSMUSG00000037270.19_tx_75"; exon_id "chr3_37086514_37086675_+"; exonnum "73"; txlen "16155";
chr3	ENSEMBL	exon	37087411	37087550	0	+	.	gene_id "ENSMUSG00000037270.19"; transcript_id "ENSMUST00000057272.15"; gene_type "protein_coding"; gene_name "Bltp1"; transcript_type "protein_coding"; transcript_name "Bltp1-201"; exon_number 71; exon_id "ENSMUSE00001219243.2"; level 3; protein_id "ENSMUSP00000060199.9"; transcript_support_level "5"; mgi_id "MGI:2444631"; tag "basic"; tag "Ensembl_canonical"; tag "GENCODE_Primary"; tag "appris_principal_1"; tag "CCDS"; ccdsid "CCDS50894.1"; havana_gene "OTTMUSG00000006539.1";
chr3	ENSEMBL	CDS	37087411	37087550	0	+	2	gene_id "ENSMUSG00000037270.19"; transcript_id "ENSMUST00000057272.15"; gene_type "protein_coding"; gene_name "Bltp1"; transcript_type "protein_coding"; transcript_name "Bltp1-201"; exon_number 71; exon_id "ENSMUSE00001219243.2"; level 3; protein_id "ENSMUSP00000060199.9"; transcript_support_level "5"; mgi_id "MGI:2444631"; tag "basic"; tag "Ensembl_canonical"; tag "GENCODE_Primary"; tag "appris_principal_1"; tag "CCDS"; ccdsid "CCDS50894.1"; havana_gene "OTTMUSG00000006539.1";
chr3	HAVANA	exon	37087411	37087550	0	+	.	gene_id "ENSMUSG00000037270.19"; transcript_id "ENSMUST00000152564.8"; gene_type "protein_coding"; gene_name "Bltp1"; transcript_type "protein_coding"; transcript_name "Bltp1-217"; exon_number 69; exon_id "ENSMUSE00001219243.2"; level 2; protein_id "ENSMUSP00000117808.2"; transcript_support_level "5"; mgi_id "MGI:2444631"; tag "NAGNAG_splice_site"; tag "not_organism_supported"; tag "basic"; tag "appris_principal_1"; tag "CCDS"; ccdsid "CCDS50894.1"; havana_gene "OTTMUSG00000006539.1"; havana_transcript "OTTMUST00000014930.1";
chr3	HAVANA	CDS	37087411	37087550	0	+	2	gene_id "ENSMUSG00000037270.19"; transcript_id "ENSMUST00000152564.8"; gene_type "protein_coding"; gene_name "Bltp1"; transcript_type "protein_coding"; transcript_name "Bltp1-217"; exon_number 69; exon_id "ENSMUSE00001219243.2"; level 2; protein_id "ENSMUSP00000117808.2"; transcript_support_level "5"; mgi_id "MGI:2444631"; tag "NAGNAG_splice_site"; tag "not_organism_supported"; tag "basic"; tag "appris_principal_1"; tag "CCDS"; ccdsid "CCDS50894.1"; havana_gene "OTTMUSG00000006539.1"; havana_transcript "OTTMUST00000014930.1";
chr3	HAVANA	exon	37087411	37087550	0	+	.	gene_id "ENSMUSG00000037270.19"; transcript_id "ENSMUST00000146948.8"; gene_type "protein_coding"; gene_name "Bltp1"; transcript_type "protein_coding"; transcript_name "Bltp1-215"; exon_number 16; exon_id "ENSMUSE00001219243.2"; level 2; protein_id "ENSMUSP00000121356.2"; transcript_support_level "5"; mgi_id "MGI:2444631"; tag "mRNA_start_NF"; tag "cds_start_NF"; tag "NAGNAG_splice_site"; havana_gene "OTTMUSG00000006539.1"; havana_transcript "OTTMUST00000027120.1";
chr3	HAVANA	CDS	37087411	37087550	0	+	2	gene_id "ENSMUSG00000037270.19"; transcript_id "ENSMUST00000146948.8"; gene_type "protein_coding"; gene_name "Bltp1"; transcript_type "protein_coding"; transcript_name "Bltp1-215"; exon_number 16; exon_id "ENSMUSE00001219243.2"; level 2; protein_id "ENSMUSP00000121356.2"; transcript_support_level "5"; mgi_id "MGI:2444631"; tag "mRNA_start_NF"; tag "cds_start_NF"; tag "NAGNAG_splice_site"; havana_gene "OTTMUSG00000006539.1"; havana_transcript "OTTMUST00000027120.1";
chr3	HAVANA	exon	37087411	37087550	0	+	.	gene_id "ENSMUSG00000037270.19"; transcript_id "ENSMUST00000141740.8"; gene_type "protein_coding"; gene_name "Bltp1"; transcript_type "protein_coding"; transcript_name "Bltp1-213"; exon_number 12; exon_id "ENSMUSE00001219243.2"; level 2; protein_id "ENSMUSP00000117814.2"; transcript_support_level "1"; mgi_id "MGI:2444631"; tag "mRNA_start_NF"; tag "cds_start_NF"; tag "NAGNAG_splice_site"; havana_gene "OTTMUSG00000006539.1"; havana_transcript "OTTMUST00000086119.1";
chr3	HAVANA	CDS	37087411	37087550	0	+	2	gene_id "ENSMUSG00000037270.19"; transcript_id "ENSMUST00000141740.8"; gene_type "protein_coding"; gene_name "Bltp1"; transcript_type "protein_coding"; transcript_name "Bltp1-213"; exon_number 12; exon_id "ENSMUSE00001219243.2"; level 2; protein_id "ENSMUSP00000117814.2"; transcript_support_level "1"; mgi_id "MGI:2444631"; tag "mRNA_start_NF"; tag "cds_start_NF"; tag "NAGNAG_splice_site"; havana_gene "OTTMUSG00000006539.1"; havana_transcript "OTTMUST00000086119.1";
chr3	HAVANA	exon	37087411	37087550	0	+	.	gene_id "ENSMUSG00000037270.19"; transcript_id "ENSMUST00000138950.8"; gene_type "protein_coding"; gene_name "Bltp1"; transcript_type "protein_coding"; transcript_name "Bltp1-210"; exon_number 12; exon_id "ENSMUSE00001219243.2"; level 2; protein_id "ENSMUSP00000118092.2"; transcript_support_level "5"; mgi_id "MGI:2444631"; tag "mRNA_start_NF"; tag "cds_start_NF"; havana_gene "OTTMUSG00000006539.1"; havana_transcript "OTTMUST00000016516.1";
chr3	HAVANA	CDS	37087411	37087550	0	+	2	gene_id "ENSMUSG00000037270.19"; transcript_id "ENSMUST00000138950.8"; gene_type "protein_coding"; gene_name "Bltp1"; transcript_type "protein_coding"; transcript_name "Bltp1-210"; exon_number 12; exon_id "ENSMUSE00001219243.2"; level 2; protein_id "ENSMUSP00000118092.2"; transcript_support_level "5"; mgi_id "MGI:2444631"; tag "mRNA_start_NF"; tag "cds_start_NF"; havana_gene "OTTMUSG00000006539.1"; havana_transcript "OTTMUST00000016516.1";
chr3	HAVANA	exon	37087411	37087550	0	+	.	gene_id "ENSMUSG00000037270.19"; transcript_id "ENSMUST00000148698.2"; gene_type "protein_coding"; gene_name "Bltp1"; transcript_type "retained_intron"; transcript_name "Bltp1-216"; exon_number 6; exon_id "ENSMUSE00001239406.2"; level 2; transcript_support_level "1"; mgi_id "MGI:2444631"; tag "NAGNAG_splice_site"; havana_gene "OTTMUSG00000006539.1"; havana_transcript "OTTMUST00000016489.1";
chr3	ENSEMBL_gcm37	exon	37087411	37087550	9.08251124939726	+	.	gene_id "ENSMUSG00000037270.19"; transcript_id "ENSMUSG00000037270.19_tx_33"; exon_id "chr3_37087411_37087550_+"; exonnum "70"; txlen "15730";
chr3	ENSEMBL_gcm37	exon	37087411	37087550	9.08251124939726	+	.	gene_id "ENSMUSG00000037270.19"; transcript_id "ENSMUSG00000037270.19_tx_34"; exon_id "chr3_37087411_37087550_+"; exonnum "71"; txlen "15793";
chr3	ENSEMBL_gcm37	exon	37087411	37087550	8.9228924043407	+	.	gene_id "ENSMUSG00000037270.19"; transcript_id "ENSMUSG00000037270.19_tx_35"; exon_id "chr3_37087411_37087550_+"; exonnum "71"; txlen "15790";
chr3	ENSEMBL_gcm37	exon	37087411	37087550	8.42069840086554	+	.	gene_id "ENSMUSG00000037270.19"; transcript_id "ENSMUSG00000037270.19_tx_36"; exon_id "chr3_37087411_37087550_+"; exonnum "70"; txlen "15727";
chr3	ENSEMBL_gcm37	exon	37087411	37087550	7.35173085572404	+	.	gene_id "ENSMUSG00000037270.19"; transcript_id "ENSMUSG00000037270.19_tx_37"; exon_id "chr3_37087411_37087550_+"; exonnum "70"; txlen "15835";
chr3	ENSEMBL_gcm37	exon	37087411	37087550	7.28727548439649	+	.	gene_id "ENSMUSG00000037270.19"; transcript_id "ENSMUSG00000037270.19_tx_38"; exon_id "chr3_37087411_37087550_+"; exonnum "71"; txlen "15898";
chr3	ENSEMBL_gcm37	exon	37087411	37087550	7.03466079263815	+	.	gene_id "ENSMUSG00000037270.19"; transcript_id "ENSMUSG00000037270.19_tx_40"; exon_id "chr3_37087411_37087550_+"; exonnum "71"; txlen "15781";
chr3	ENSEMBL_gcm37	exon	37087411	37087550	6.77346251663757	+	.	gene_id "ENSMUSG00000037270.19"; transcript_id "ENSMUSG00000037270.19_tx_43"; exon_id "chr3_37087411_37087550_+"; exonnum "72"; txlen "15844";
chr3	ENSEMBL_gcm37	exon	37087411	37087550	6.72814429595041	+	.	gene_id "ENSMUSG00000037270.19"; transcript_id "ENSMUSG00000037270.19_tx_44"; exon_id "chr3_37087411_37087550_+"; exonnum "70"; txlen "15832";
chr3	ENSEMBL_gcm37	exon	37087411	37087550	6.4797320752876	+	.	gene_id "ENSMUSG00000037270.19"; transcript_id "ENSMUSG00000037270.19_tx_46"; exon_id "chr3_37087411_37087550_+"; exonnum "71"; txlen "15778";
chr3	ENSEMBL_gcm37	exon	37087411	37087550	5.31682768464497	+	.	gene_id "ENSMUSG00000037270.19"; transcript_id "ENSMUSG00000037270.19_tx_47"; exon_id "chr3_37087411_37087550_+"; exonnum "72"; txlen "15841";
chr3	ENSEMBL_gcm37	exon	37087411	37087550	5.24859198160912	+	.	gene_id "ENSMUSG00000037270.19"; transcript_id "ENSMUSG00000037270.19_tx_48"; exon_id "chr3_37087411_37087550_+"; exonnum "71"; txlen "15886";
chr3	ENSEMBL_gcm37	exon	37087411	37087550	4.80790952655937	+	.	gene_id "ENSMUSG00000037270.19"; transcript_id "ENSMUSG00000037270.19_tx_50"; exon_id "chr3_37087411_37087550_+"; exonnum "71"; txlen "15895";
chr3	ENSEMBL_gcm37	exon	37087411	37087550	4.63409718386547	+	.	gene_id "ENSMUSG00000037270.19"; transcript_id "ENSMUSG00000037270.19_tx_52"; exon_id "chr3_37087411_37087550_+"; exonnum "71"; txlen "15883";
chr3	ENSEMBL_gcm37	exon	37087411	37087550	4.38125103720814	+	.	gene_id "ENSMUSG00000037270.19"; transcript_id "ENSMUSG00000037270.19_tx_54"; exon_id "chr3_37087411_37087550_+"; exonnum "72"; txlen "15949";
chr3	ENSEMBL_gcm37	exon	37087411	37087550	3.4713585786183	+	.	gene_id "ENSMUSG00000037270.19"; transcript_id "ENSMUSG00000037270.19_tx_58"; exon_id "chr3_37087411_37087550_+"; exonnum "71"; txlen "15931";
chr3	ENSEMBL_gcm37	exon	37087411	37087550	3.29456275856287	+	.	gene_id "ENSMUSG00000037270.19"; transcript_id "ENSMUSG00000037270.19_tx_59"; exon_id "chr3_37087411_37087550_+"; exonnum "73"; txlen "16045";
chr3	ENSEMBL_gcm37	exon	37087411	37087550	2.74195739397247	+	.	gene_id "ENSMUSG00000037270.19"; transcript_id "ENSMUSG00000037270.19_tx_62"; exon_id "chr3_37087411_37087550_+"; exonnum "72"; txlen "15994";
chr3	ENSEMBL_gcm37	exon	37087411	37087550	2.64239699019914	+	.	gene_id "ENSMUSG00000037270.19"; transcript_id "ENSMUSG00000037270.19_tx_64"; exon_id "chr3_37087411_37087550_+"; exonnum "72"; txlen "15946";
chr3	ENSEMBL_gcm37	exon	37087411	37087550	2.60771515078717	+	.	gene_id "ENSMUSG00000037270.19"; transcript_id "ENSMUSG00000037270.19_tx_65"; exon_id "chr3_37087411_37087550_+"; exonnum "72"; txlen "15853";
chr3	ENSEMBL_gcm37	exon	37087411	37087550	2.56269318760222	+	.	gene_id "ENSMUSG00000037270.19"; transcript_id "ENSMUSG00000037270.19_tx_66"; exon_id "chr3_37087411_37087550_+"; exonnum "69"; txlen "15579";
chr3	ENSEMBL_gcm37	exon	37087411	37087550	2.3317798049938	+	.	gene_id "ENSMUSG00000037270.19"; transcript_id "ENSMUSG00000037270.19_tx_71"; exon_id "chr3_37087411_37087550_+"; exonnum "70"; txlen "15642";
chr3	ENSEMBL_gcm37	exon	37087411	37087550	2.25793597057114	+	.	gene_id "ENSMUSG00000037270.19"; transcript_id "ENSMUSG00000037270.19_tx_72"; exon_id "chr3_37087411_37087550_+"; exonnum "71"; txlen "15790";
chr3	ENSEMBL_gcm37	exon	37087411	37087550	2.17818016476199	+	.	gene_id "ENSMUSG00000037270.19"; transcript_id "ENSMUSG00000037270.19_tx_73"; exon_id "chr3_37087411_37087550_+"; exonnum "71"; txlen "15928";
chr3	ENSEMBL_gcm37	exon	37087411	37087550	0.0924784491787468	+	.	gene_id "ENSMUSG00000037270.19"; transcript_id "ENSMUSG00000037270.19_tx_74"; exon_id "chr3_37087411_37087550_+"; exonnum "74"; txlen "16158";
chr3	ENSEMBL_gcm37	exon	37087411	37087550	0.0924784491787468	+	.	gene_id "ENSMUSG00000037270.19"; transcript_id "ENSMUSG00000037270.19_tx_75"; exon_id "chr3_37087411_37087550_+"; exonnum "74"; txlen "16155";
chr3	ENSEMBL	exon	37088702	37088903	0	+	.	gene_id "ENSMUSG00000037270.19"; transcript_id "ENSMUST00000057272.15"; gene_type "protein_coding"; gene_name "Bltp1"; transcript_type "protein_coding"; transcript_name "Bltp1-201"; exon_number 72; exon_id "ENSMUSE00001308943.2"; level 3; protein_id "ENSMUSP00000060199.9"; transcript_support_level "5"; mgi_id "MGI:2444631"; tag "basic"; tag "Ensembl_canonical"; tag "GENCODE_Primary"; tag "appris_principal_1"; tag "CCDS"; ccdsid "CCDS50894.1"; havana_gene "OTTMUSG00000006539.1";
chr3	ENSEMBL	CDS	37088702	37088903	0	+	0	gene_id "ENSMUSG00000037270.19"; transcript_id "ENSMUST00000057272.15"; gene_type "protein_coding"; gene_name "Bltp1"; transcript_type "protein_coding"; transcript_name "Bltp1-201"; exon_number 72; exon_id "ENSMUSE00001308943.2"; level 3; protein_id "ENSMUSP00000060199.9"; transcript_support_level "5"; mgi_id "MGI:2444631"; tag "basic"; tag "Ensembl_canonical"; tag "GENCODE_Primary"; tag "appris_principal_1"; tag "CCDS"; ccdsid "CCDS50894.1"; havana_gene "OTTMUSG00000006539.1";
chr3	HAVANA	exon	37088702	37088903	0	+	.	gene_id "ENSMUSG00000037270.19"; transcript_id "ENSMUST00000152564.8"; gene_type "protein_coding"; gene_name "Bltp1"; transcript_type "protein_coding"; transcript_name "Bltp1-217"; exon_number 70; exon_id "ENSMUSE00001308943.2"; level 2; protein_id "ENSMUSP00000117808.2"; transcript_support_level "5"; mgi_id "MGI:2444631"; tag "NAGNAG_splice_site"; tag "not_organism_supported"; tag "basic"; tag "appris_principal_1"; tag "CCDS"; ccdsid "CCDS50894.1"; havana_gene "OTTMUSG00000006539.1"; havana_transcript "OTTMUST00000014930.1";
chr3	HAVANA	CDS	37088702	37088903	0	+	0	gene_id "ENSMUSG00000037270.19"; transcript_id "ENSMUST00000152564.8"; gene_type "protein_coding"; gene_name "Bltp1"; transcript_type "protein_coding"; transcript_name "Bltp1-217"; exon_number 70; exon_id "ENSMUSE00001308943.2"; level 2; protein_id "ENSMUSP00000117808.2"; transcript_support_level "5"; mgi_id "MGI:2444631"; tag "NAGNAG_splice_site"; tag "not_organism_supported"; tag "basic"; tag "appris_principal_1"; tag "CCDS"; ccdsid "CCDS50894.1"; havana_gene "OTTMUSG00000006539.1"; havana_transcript "OTTMUST00000014930.1";
chr3	HAVANA	exon	37088702	37088903	0	+	.	gene_id "ENSMUSG00000037270.19"; transcript_id "ENSMUST00000146948.8"; gene_type "protein_coding"; gene_name "Bltp1"; transcript_type "protein_coding"; transcript_name "Bltp1-215"; exon_number 17; exon_id "ENSMUSE00001308943.2"; level 2; protein_id "ENSMUSP00000121356.2"; transcript_support_level "5"; mgi_id "MGI:2444631"; tag "mRNA_start_NF"; tag "cds_start_NF"; tag "NAGNAG_splice_site"; havana_gene "OTTMUSG00000006539.1"; havana_transcript "OTTMUST00000027120.1";
chr3	HAVANA	CDS	37088702	37088903	0	+	0	gene_id "ENSMUSG00000037270.19"; transcript_id "ENSMUST00000146948.8"; gene_type "protein_coding"; gene_name "Bltp1"; transcript_type "protein_coding"; transcript_name "Bltp1-215"; exon_number 17; exon_id "ENSMUSE00001308943.2"; level 2; protein_id "ENSMUSP00000121356.2"; transcript_support_level "5"; mgi_id "MGI:2444631"; tag "mRNA_start_NF"; tag "cds_start_NF"; tag "NAGNAG_splice_site"; havana_gene "OTTMUSG00000006539.1"; havana_transcript "OTTMUST00000027120.1";
chr3	HAVANA	exon	37088702	37088903	0	+	.	gene_id "ENSMUSG00000037270.19"; transcript_id "ENSMUST00000141740.8"; gene_type "protein_coding"; gene_name "Bltp1"; transcript_type "protein_coding"; transcript_name "Bltp1-213"; exon_number 13; exon_id "ENSMUSE00001308943.2"; level 2; protein_id "ENSMUSP00000117814.2"; transcript_support_level "1"; mgi_id "MGI:2444631"; tag "mRNA_start_NF"; tag "cds_start_NF"; tag "NAGNAG_splice_site"; havana_gene "OTTMUSG00000006539.1"; havana_transcript "OTTMUST00000086119.1";
chr3	HAVANA	CDS	37088702	37088903	0	+	0	gene_id "ENSMUSG00000037270.19"; transcript_id "ENSMUST00000141740.8"; gene_type "protein_coding"; gene_name "Bltp1"; transcript_type "protein_coding"; transcript_name "Bltp1-213"; exon_number 13; exon_id "ENSMUSE00001308943.2"; level 2; protein_id "ENSMUSP00000117814.2"; transcript_support_level "1"; mgi_id "MGI:2444631"; tag "mRNA_start_NF"; tag "cds_start_NF"; tag "NAGNAG_splice_site"; havana_gene "OTTMUSG00000006539.1"; havana_transcript "OTTMUST00000086119.1";
chr3	HAVANA	exon	37088702	37088903	0	+	.	gene_id "ENSMUSG00000037270.19"; transcript_id "ENSMUST00000138950.8"; gene_type "protein_coding"; gene_name "Bltp1"; transcript_type "protein_coding"; transcript_name "Bltp1-210"; exon_number 13; exon_id "ENSMUSE00001308943.2"; level 2; protein_id "ENSMUSP00000118092.2"; transcript_support_level "5"; mgi_id "MGI:2444631"; tag "mRNA_start_NF"; tag "cds_start_NF"; havana_gene "OTTMUSG00000006539.1"; havana_transcript "OTTMUST00000016516.1";
chr3	HAVANA	CDS	37088702	37088903	0	+	0	gene_id "ENSMUSG00000037270.19"; transcript_id "ENSMUST00000138950.8"; gene_type "protein_coding"; gene_name "Bltp1"; transcript_type "protein_coding"; transcript_name "Bltp1-210"; exon_number 13; exon_id "ENSMUSE00001308943.2"; level 2; protein_id "ENSMUSP00000118092.2"; transcript_support_level "5"; mgi_id "MGI:2444631"; tag "mRNA_start_NF"; tag "cds_start_NF"; havana_gene "OTTMUSG00000006539.1"; havana_transcript "OTTMUST00000016516.1";
chr3	HAVANA	exon	37088702	37088903	0	+	.	gene_id "ENSMUSG00000037270.19"; transcript_id "ENSMUST00000148698.2"; gene_type "protein_coding"; gene_name "Bltp1"; transcript_type "retained_intron"; transcript_name "Bltp1-216"; exon_number 7; exon_id "ENSMUSE00001233631.2"; level 2; transcript_support_level "1"; mgi_id "MGI:2444631"; tag "NAGNAG_splice_site"; havana_gene "OTTMUSG00000006539.1"; havana_transcript "OTTMUST00000016489.1";
chr3	ENSEMBL_gcm37	exon	37088702	37088903	9.08251124939726	+	.	gene_id "ENSMUSG00000037270.19"; transcript_id "ENSMUSG00000037270.19_tx_33"; exon_id "chr3_37088702_37088903_+"; exonnum "71"; txlen "15730";
chr3	ENSEMBL_gcm37	exon	37088702	37088903	9.08251124939726	+	.	gene_id "ENSMUSG00000037270.19"; transcript_id "ENSMUSG00000037270.19_tx_34"; exon_id "chr3_37088702_37088903_+"; exonnum "72"; txlen "15793";
chr3	ENSEMBL_gcm37	exon	37088702	37088903	8.9228924043407	+	.	gene_id "ENSMUSG00000037270.19"; transcript_id "ENSMUSG00000037270.19_tx_35"; exon_id "chr3_37088702_37088903_+"; exonnum "72"; txlen "15790";
chr3	ENSEMBL_gcm37	exon	37088702	37088903	8.42069840086554	+	.	gene_id "ENSMUSG00000037270.19"; transcript_id "ENSMUSG00000037270.19_tx_36"; exon_id "chr3_37088702_37088903_+"; exonnum "71"; txlen "15727";
chr3	ENSEMBL_gcm37	exon	37088702	37088903	7.35173085572404	+	.	gene_id "ENSMUSG00000037270.19"; transcript_id "ENSMUSG00000037270.19_tx_37"; exon_id "chr3_37088702_37088903_+"; exonnum "71"; txlen "15835";
chr3	ENSEMBL_gcm37	exon	37088702	37088903	7.28727548439649	+	.	gene_id "ENSMUSG00000037270.19"; transcript_id "ENSMUSG00000037270.19_tx_38"; exon_id "chr3_37088702_37088903_+"; exonnum "72"; txlen "15898";
chr3	ENSEMBL_gcm37	exon	37088702	37088903	7.03466079263815	+	.	gene_id "ENSMUSG00000037270.19"; transcript_id "ENSMUSG00000037270.19_tx_40"; exon_id "chr3_37088702_37088903_+"; exonnum "72"; txlen "15781";
chr3	ENSEMBL_gcm37	exon	37088702	37088903	6.77346251663757	+	.	gene_id "ENSMUSG00000037270.19"; transcript_id "ENSMUSG00000037270.19_tx_43"; exon_id "chr3_37088702_37088903_+"; exonnum "73"; txlen "15844";
chr3	ENSEMBL_gcm37	exon	37088702	37088903	6.72814429595041	+	.	gene_id "ENSMUSG00000037270.19"; transcript_id "ENSMUSG00000037270.19_tx_44"; exon_id "chr3_37088702_37088903_+"; exonnum "71"; txlen "15832";
chr3	ENSEMBL_gcm37	exon	37088702	37088903	6.4797320752876	+	.	gene_id "ENSMUSG00000037270.19"; transcript_id "ENSMUSG00000037270.19_tx_46"; exon_id "chr3_37088702_37088903_+"; exonnum "72"; txlen "15778";
chr3	ENSEMBL_gcm37	exon	37088702	37088903	5.31682768464497	+	.	gene_id "ENSMUSG00000037270.19"; transcript_id "ENSMUSG00000037270.19_tx_47"; exon_id "chr3_37088702_37088903_+"; exonnum "73"; txlen "15841";
chr3	ENSEMBL_gcm37	exon	37088702	37088903	5.24859198160912	+	.	gene_id "ENSMUSG00000037270.19"; transcript_id "ENSMUSG00000037270.19_tx_48"; exon_id "chr3_37088702_37088903_+"; exonnum "72"; txlen "15886";
chr3	ENSEMBL_gcm37	exon	37088702	37088903	4.80790952655937	+	.	gene_id "ENSMUSG00000037270.19"; transcript_id "ENSMUSG00000037270.19_tx_50"; exon_id "chr3_37088702_37088903_+"; exonnum "72"; txlen "15895";
chr3	ENSEMBL_gcm37	exon	37088702	37088903	4.63409718386547	+	.	gene_id "ENSMUSG00000037270.19"; transcript_id "ENSMUSG00000037270.19_tx_52"; exon_id "chr3_37088702_37088903_+"; exonnum "72"; txlen "15883";
chr3	ENSEMBL_gcm37	exon	37088702	37088903	4.38125103720814	+	.	gene_id "ENSMUSG00000037270.19"; transcript_id "ENSMUSG00000037270.19_tx_54"; exon_id "chr3_37088702_37088903_+"; exonnum "73"; txlen "15949";
chr3	ENSEMBL_gcm37	exon	37088702	37088903	3.4713585786183	+	.	gene_id "ENSMUSG00000037270.19"; transcript_id "ENSMUSG00000037270.19_tx_58"; exon_id "chr3_37088702_37088903_+"; exonnum "72"; txlen "15931";
chr3	ENSEMBL_gcm37	exon	37088702	37088903	3.29456275856287	+	.	gene_id "ENSMUSG00000037270.19"; transcript_id "ENSMUSG00000037270.19_tx_59"; exon_id "chr3_37088702_37088903_+"; exonnum "74"; txlen "16045";
chr3	ENSEMBL_gcm37	exon	37088702	37088903	2.74195739397247	+	.	gene_id "ENSMUSG00000037270.19"; transcript_id "ENSMUSG00000037270.19_tx_62"; exon_id "chr3_37088702_37088903_+"; exonnum "73"; txlen "15994";
chr3	ENSEMBL_gcm37	exon	37088702	37088903	2.64239699019914	+	.	gene_id "ENSMUSG00000037270.19"; transcript_id "ENSMUSG00000037270.19_tx_64"; exon_id "chr3_37088702_37088903_+"; exonnum "73"; txlen "15946";
chr3	ENSEMBL_gcm37	exon	37088702	37088903	2.60771515078717	+	.	gene_id "ENSMUSG00000037270.19"; transcript_id "ENSMUSG00000037270.19_tx_65"; exon_id "chr3_37088702_37088903_+"; exonnum "73"; txlen "15853";
chr3	ENSEMBL_gcm37	exon	37088702	37088903	2.56269318760222	+	.	gene_id "ENSMUSG00000037270.19"; transcript_id "ENSMUSG00000037270.19_tx_66"; exon_id "chr3_37088702_37088903_+"; exonnum "70"; txlen "15579";
chr3	ENSEMBL_gcm37	exon	37088702	37088903	2.3317798049938	+	.	gene_id "ENSMUSG00000037270.19"; transcript_id "ENSMUSG00000037270.19_tx_71"; exon_id "chr3_37088702_37088903_+"; exonnum "71"; txlen "15642";
chr3	ENSEMBL_gcm37	exon	37088702	37088903	2.25793597057114	+	.	gene_id "ENSMUSG00000037270.19"; transcript_id "ENSMUSG00000037270.19_tx_72"; exon_id "chr3_37088702_37088903_+"; exonnum "72"; txlen "15790";
chr3	ENSEMBL_gcm37	exon	37088702	37088903	2.17818016476199	+	.	gene_id "ENSMUSG00000037270.19"; transcript_id "ENSMUSG00000037270.19_tx_73"; exon_id "chr3_37088702_37088903_+"; exonnum "72"; txlen "15928";
chr3	ENSEMBL_gcm37	exon	37088702	37088903	0.0924784491787468	+	.	gene_id "ENSMUSG00000037270.19"; transcript_id "ENSMUSG00000037270.19_tx_74"; exon_id "chr3_37088702_37088903_+"; exonnum "75"; txlen "16158";
chr3	ENSEMBL_gcm37	exon	37088702	37088903	0.0924784491787468	+	.	gene_id "ENSMUSG00000037270.19"; transcript_id "ENSMUSG00000037270.19_tx_75"; exon_id "chr3_37088702_37088903_+"; exonnum "75"; txlen "16155";
chr3	ENSEMBL	exon	37089926	37090126	0	+	.	gene_id "ENSMUSG00000037270.19"; transcript_id "ENSMUST00000057272.15"; gene_type "protein_coding"; gene_name "Bltp1"; transcript_type "protein_coding"; transcript_name "Bltp1-201"; exon_number 73; exon_id "ENSMUSE00001259197.2"; level 3; protein_id "ENSMUSP00000060199.9"; transcript_support_level "5"; mgi_id "MGI:2444631"; tag "basic"; tag "Ensembl_canonical"; tag "GENCODE_Primary"; tag "appris_principal_1"; tag "CCDS"; ccdsid "CCDS50894.1"; havana_gene "OTTMUSG00000006539.1";
chr3	ENSEMBL	CDS	37089926	37090126	0	+	2	gene_id "ENSMUSG00000037270.19"; transcript_id "ENSMUST00000057272.15"; gene_type "protein_coding"; gene_name "Bltp1"; transcript_type "protein_coding"; transcript_name "Bltp1-201"; exon_number 73; exon_id "ENSMUSE00001259197.2"; level 3; protein_id "ENSMUSP00000060199.9"; transcript_support_level "5"; mgi_id "MGI:2444631"; tag "basic"; tag "Ensembl_canonical"; tag "GENCODE_Primary"; tag "appris_principal_1"; tag "CCDS"; ccdsid "CCDS50894.1"; havana_gene "OTTMUSG00000006539.1";
chr3	HAVANA	exon	37089926	37090126	0	+	.	gene_id "ENSMUSG00000037270.19"; transcript_id "ENSMUST00000152564.8"; gene_type "protein_coding"; gene_name "Bltp1"; transcript_type "protein_coding"; transcript_name "Bltp1-217"; exon_number 71; exon_id "ENSMUSE00001259197.2"; level 2; protein_id "ENSMUSP00000117808.2"; transcript_support_level "5"; mgi_id "MGI:2444631"; tag "NAGNAG_splice_site"; tag "not_organism_supported"; tag "basic"; tag "appris_principal_1"; tag "CCDS"; ccdsid "CCDS50894.1"; havana_gene "OTTMUSG00000006539.1"; havana_transcript "OTTMUST00000014930.1";
chr3	HAVANA	CDS	37089926	37090126	0	+	2	gene_id "ENSMUSG00000037270.19"; transcript_id "ENSMUST00000152564.8"; gene_type "protein_coding"; gene_name "Bltp1"; transcript_type "protein_coding"; transcript_name "Bltp1-217"; exon_number 71; exon_id "ENSMUSE00001259197.2"; level 2; protein_id "ENSMUSP00000117808.2"; transcript_support_level "5"; mgi_id "MGI:2444631"; tag "NAGNAG_splice_site"; tag "not_organism_supported"; tag "basic"; tag "appris_principal_1"; tag "CCDS"; ccdsid "CCDS50894.1"; havana_gene "OTTMUSG00000006539.1"; havana_transcript "OTTMUST00000014930.1";
chr3	HAVANA	exon	37089926	37090126	0	+	.	gene_id "ENSMUSG00000037270.19"; transcript_id "ENSMUST00000146948.8"; gene_type "protein_coding"; gene_name "Bltp1"; transcript_type "protein_coding"; transcript_name "Bltp1-215"; exon_number 18; exon_id "ENSMUSE00001259197.2"; level 2; protein_id "ENSMUSP00000121356.2"; transcript_support_level "5"; mgi_id "MGI:2444631"; tag "mRNA_start_NF"; tag "cds_start_NF"; tag "NAGNAG_splice_site"; havana_gene "OTTMUSG00000006539.1"; havana_transcript "OTTMUST00000027120.1";
chr3	HAVANA	CDS	37089926	37090126	0	+	2	gene_id "ENSMUSG00000037270.19"; transcript_id "ENSMUST00000146948.8"; gene_type "protein_coding"; gene_name "Bltp1"; transcript_type "protein_coding"; transcript_name "Bltp1-215"; exon_number 18; exon_id "ENSMUSE00001259197.2"; level 2; protein_id "ENSMUSP00000121356.2"; transcript_support_level "5"; mgi_id "MGI:2444631"; tag "mRNA_start_NF"; tag "cds_start_NF"; tag "NAGNAG_splice_site"; havana_gene "OTTMUSG00000006539.1"; havana_transcript "OTTMUST00000027120.1";
chr3	HAVANA	exon	37089926	37090126	0	+	.	gene_id "ENSMUSG00000037270.19"; transcript_id "ENSMUST00000141740.8"; gene_type "protein_coding"; gene_name "Bltp1"; transcript_type "protein_coding"; transcript_name "Bltp1-213"; exon_number 14; exon_id "ENSMUSE00001259197.2"; level 2; protein_id "ENSMUSP00000117814.2"; transcript_support_level "1"; mgi_id "MGI:2444631"; tag "mRNA_start_NF"; tag "cds_start_NF"; tag "NAGNAG_splice_site"; havana_gene "OTTMUSG00000006539.1"; havana_transcript "OTTMUST00000086119.1";
chr3	HAVANA	CDS	37089926	37090126	0	+	2	gene_id "ENSMUSG00000037270.19"; transcript_id "ENSMUST00000141740.8"; gene_type "protein_coding"; gene_name "Bltp1"; transcript_type "protein_coding"; transcript_name "Bltp1-213"; exon_number 14; exon_id "ENSMUSE00001259197.2"; level 2; protein_id "ENSMUSP00000117814.2"; transcript_support_level "1"; mgi_id "MGI:2444631"; tag "mRNA_start_NF"; tag "cds_start_NF"; tag "NAGNAG_splice_site"; havana_gene "OTTMUSG00000006539.1"; havana_transcript "OTTMUST00000086119.1";
chr3	HAVANA	exon	37089926	37090126	0	+	.	gene_id "ENSMUSG00000037270.19"; transcript_id "ENSMUST00000138950.8"; gene_type "protein_coding"; gene_name "Bltp1"; transcript_type "protein_coding"; transcript_name "Bltp1-210"; exon_number 14; exon_id "ENSMUSE00001259197.2"; level 2; protein_id "ENSMUSP00000118092.2"; transcript_support_level "5"; mgi_id "MGI:2444631"; tag "mRNA_start_NF"; tag "cds_start_NF"; havana_gene "OTTMUSG00000006539.1"; havana_transcript "OTTMUST00000016516.1";
chr3	HAVANA	CDS	37089926	37090126	0	+	2	gene_id "ENSMUSG00000037270.19"; transcript_id "ENSMUST00000138950.8"; gene_type "protein_coding"; gene_name "Bltp1"; transcript_type "protein_coding"; transcript_name "Bltp1-210"; exon_number 14; exon_id "ENSMUSE00001259197.2"; level 2; protein_id "ENSMUSP00000118092.2"; transcript_support_level "5"; mgi_id "MGI:2444631"; tag "mRNA_start_NF"; tag "cds_start_NF"; havana_gene "OTTMUSG00000006539.1"; havana_transcript "OTTMUST00000016516.1";
chr3	HAVANA	exon	37089926	37090126	0	+	.	gene_id "ENSMUSG00000037270.19"; transcript_id "ENSMUST00000148698.2"; gene_type "protein_coding"; gene_name "Bltp1"; transcript_type "retained_intron"; transcript_name "Bltp1-216"; exon_number 8; exon_id "ENSMUSE00001232651.2"; level 2; transcript_support_level "1"; mgi_id "MGI:2444631"; tag "NAGNAG_splice_site"; havana_gene "OTTMUSG00000006539.1"; havana_transcript "OTTMUST00000016489.1";
chr3	ENSEMBL_gcm37	exon	37089926	37090126	9.08251124939726	+	.	gene_id "ENSMUSG00000037270.19"; transcript_id "ENSMUSG00000037270.19_tx_33"; exon_id "chr3_37089926_37090126_+"; exonnum "72"; txlen "15730";
chr3	ENSEMBL_gcm37	exon	37089926	37090126	9.08251124939726	+	.	gene_id "ENSMUSG00000037270.19"; transcript_id "ENSMUSG00000037270.19_tx_34"; exon_id "chr3_37089926_37090126_+"; exonnum "73"; txlen "15793";
chr3	ENSEMBL_gcm37	exon	37089926	37090126	8.9228924043407	+	.	gene_id "ENSMUSG00000037270.19"; transcript_id "ENSMUSG00000037270.19_tx_35"; exon_id "chr3_37089926_37090126_+"; exonnum "73"; txlen "15790";
chr3	ENSEMBL_gcm37	exon	37089926	37090126	8.42069840086554	+	.	gene_id "ENSMUSG00000037270.19"; transcript_id "ENSMUSG00000037270.19_tx_36"; exon_id "chr3_37089926_37090126_+"; exonnum "72"; txlen "15727";
chr3	ENSEMBL_gcm37	exon	37089926	37090126	7.35173085572404	+	.	gene_id "ENSMUSG00000037270.19"; transcript_id "ENSMUSG00000037270.19_tx_37"; exon_id "chr3_37089926_37090126_+"; exonnum "72"; txlen "15835";
chr3	ENSEMBL_gcm37	exon	37089926	37090126	7.28727548439649	+	.	gene_id "ENSMUSG00000037270.19"; transcript_id "ENSMUSG00000037270.19_tx_38"; exon_id "chr3_37089926_37090126_+"; exonnum "73"; txlen "15898";
chr3	ENSEMBL_gcm37	exon	37089926	37090126	7.03466079263815	+	.	gene_id "ENSMUSG00000037270.19"; transcript_id "ENSMUSG00000037270.19_tx_40"; exon_id "chr3_37089926_37090126_+"; exonnum "73"; txlen "15781";
chr3	ENSEMBL_gcm37	exon	37089926	37090126	6.77346251663757	+	.	gene_id "ENSMUSG00000037270.19"; transcript_id "ENSMUSG00000037270.19_tx_43"; exon_id "chr3_37089926_37090126_+"; exonnum "74"; txlen "15844";
chr3	ENSEMBL_gcm37	exon	37089926	37090126	6.72814429595041	+	.	gene_id "ENSMUSG00000037270.19"; transcript_id "ENSMUSG00000037270.19_tx_44"; exon_id "chr3_37089926_37090126_+"; exonnum "72"; txlen "15832";
chr3	ENSEMBL_gcm37	exon	37089926	37090126	6.4797320752876	+	.	gene_id "ENSMUSG00000037270.19"; transcript_id "ENSMUSG00000037270.19_tx_46"; exon_id "chr3_37089926_37090126_+"; exonnum "73"; txlen "15778";
chr3	ENSEMBL_gcm37	exon	37089926	37090126	5.31682768464497	+	.	gene_id "ENSMUSG00000037270.19"; transcript_id "ENSMUSG00000037270.19_tx_47"; exon_id "chr3_37089926_37090126_+"; exonnum "74"; txlen "15841";
chr3	ENSEMBL_gcm37	exon	37089926	37090126	5.24859198160912	+	.	gene_id "ENSMUSG00000037270.19"; transcript_id "ENSMUSG00000037270.19_tx_48"; exon_id "chr3_37089926_37090126_+"; exonnum "73"; txlen "15886";
chr3	ENSEMBL_gcm37	exon	37089926	37090126	4.80790952655937	+	.	gene_id "ENSMUSG00000037270.19"; transcript_id "ENSMUSG00000037270.19_tx_50"; exon_id "chr3_37089926_37090126_+"; exonnum "73"; txlen "15895";
chr3	ENSEMBL_gcm37	exon	37089926	37090126	4.63409718386547	+	.	gene_id "ENSMUSG00000037270.19"; transcript_id "ENSMUSG00000037270.19_tx_52"; exon_id "chr3_37089926_37090126_+"; exonnum "73"; txlen "15883";
chr3	ENSEMBL_gcm37	exon	37089926	37090126	4.38125103720814	+	.	gene_id "ENSMUSG00000037270.19"; transcript_id "ENSMUSG00000037270.19_tx_54"; exon_id "chr3_37089926_37090126_+"; exonnum "74"; txlen "15949";
chr3	ENSEMBL_gcm37	exon	37089926	37090126	3.4713585786183	+	.	gene_id "ENSMUSG00000037270.19"; transcript_id "ENSMUSG00000037270.19_tx_58"; exon_id "chr3_37089926_37090126_+"; exonnum "73"; txlen "15931";
chr3	ENSEMBL_gcm37	exon	37089926	37090126	3.29456275856287	+	.	gene_id "ENSMUSG00000037270.19"; transcript_id "ENSMUSG00000037270.19_tx_59"; exon_id "chr3_37089926_37090126_+"; exonnum "75"; txlen "16045";
chr3	ENSEMBL_gcm37	exon	37089926	37090126	2.74195739397247	+	.	gene_id "ENSMUSG00000037270.19"; transcript_id "ENSMUSG00000037270.19_tx_62"; exon_id "chr3_37089926_37090126_+"; exonnum "74"; txlen "15994";
chr3	ENSEMBL_gcm37	exon	37089926	37090126	2.64239699019914	+	.	gene_id "ENSMUSG00000037270.19"; transcript_id "ENSMUSG00000037270.19_tx_64"; exon_id "chr3_37089926_37090126_+"; exonnum "74"; txlen "15946";
chr3	ENSEMBL_gcm37	exon	37089926	37090126	2.60771515078717	+	.	gene_id "ENSMUSG00000037270.19"; transcript_id "ENSMUSG00000037270.19_tx_65"; exon_id "chr3_37089926_37090126_+"; exonnum "74"; txlen "15853";
chr3	ENSEMBL_gcm37	exon	37089926	37090126	2.56269318760222	+	.	gene_id "ENSMUSG00000037270.19"; transcript_id "ENSMUSG00000037270.19_tx_66"; exon_id "chr3_37089926_37090126_+"; exonnum "71"; txlen "15579";
chr3	ENSEMBL_gcm37	exon	37089926	37090126	2.3317798049938	+	.	gene_id "ENSMUSG00000037270.19"; transcript_id "ENSMUSG00000037270.19_tx_71"; exon_id "chr3_37089926_37090126_+"; exonnum "72"; txlen "15642";
chr3	ENSEMBL_gcm37	exon	37089926	37090126	2.25793597057114	+	.	gene_id "ENSMUSG00000037270.19"; transcript_id "ENSMUSG00000037270.19_tx_72"; exon_id "chr3_37089926_37090126_+"; exonnum "73"; txlen "15790";
chr3	ENSEMBL_gcm37	exon	37089926	37090126	2.17818016476199	+	.	gene_id "ENSMUSG00000037270.19"; transcript_id "ENSMUSG00000037270.19_tx_73"; exon_id "chr3_37089926_37090126_+"; exonnum "73"; txlen "15928";
chr3	ENSEMBL_gcm37	exon	37089926	37090126	0.0924784491787468	+	.	gene_id "ENSMUSG00000037270.19"; transcript_id "ENSMUSG00000037270.19_tx_74"; exon_id "chr3_37089926_37090126_+"; exonnum "76"; txlen "16158";
chr3	ENSEMBL_gcm37	exon	37089926	37090126	0.0924784491787468	+	.	gene_id "ENSMUSG00000037270.19"; transcript_id "ENSMUSG00000037270.19_tx_75"; exon_id "chr3_37089926_37090126_+"; exonnum "76"; txlen "16155";
chr3	ENSEMBL	exon	37090806	37090985	0	+	.	gene_id "ENSMUSG00000037270.19"; transcript_id "ENSMUST00000057272.15"; gene_type "protein_coding"; gene_name "Bltp1"; transcript_type "protein_coding"; transcript_name "Bltp1-201"; exon_number 74; exon_id "ENSMUSE00001074874.2"; level 3; protein_id "ENSMUSP00000060199.9"; transcript_support_level "5"; mgi_id "MGI:2444631"; tag "basic"; tag "Ensembl_canonical"; tag "GENCODE_Primary"; tag "appris_principal_1"; tag "CCDS"; ccdsid "CCDS50894.1"; havana_gene "OTTMUSG00000006539.1";
chr3	ENSEMBL	CDS	37090806	37090985	0	+	2	gene_id "ENSMUSG00000037270.19"; transcript_id "ENSMUST00000057272.15"; gene_type "protein_coding"; gene_name "Bltp1"; transcript_type "protein_coding"; transcript_name "Bltp1-201"; exon_number 74; exon_id "ENSMUSE00001074874.2"; level 3; protein_id "ENSMUSP00000060199.9"; transcript_support_level "5"; mgi_id "MGI:2444631"; tag "basic"; tag "Ensembl_canonical"; tag "GENCODE_Primary"; tag "appris_principal_1"; tag "CCDS"; ccdsid "CCDS50894.1"; havana_gene "OTTMUSG00000006539.1";
chr3	HAVANA	exon	37090806	37090985	0	+	.	gene_id "ENSMUSG00000037270.19"; transcript_id "ENSMUST00000152564.8"; gene_type "protein_coding"; gene_name "Bltp1"; transcript_type "protein_coding"; transcript_name "Bltp1-217"; exon_number 72; exon_id "ENSMUSE00001074874.2"; level 2; protein_id "ENSMUSP00000117808.2"; transcript_support_level "5"; mgi_id "MGI:2444631"; tag "NAGNAG_splice_site"; tag "not_organism_supported"; tag "basic"; tag "appris_principal_1"; tag "CCDS"; ccdsid "CCDS50894.1"; havana_gene "OTTMUSG00000006539.1"; havana_transcript "OTTMUST00000014930.1";
chr3	HAVANA	CDS	37090806	37090985	0	+	2	gene_id "ENSMUSG00000037270.19"; transcript_id "ENSMUST00000152564.8"; gene_type "protein_coding"; gene_name "Bltp1"; transcript_type "protein_coding"; transcript_name "Bltp1-217"; exon_number 72; exon_id "ENSMUSE00001074874.2"; level 2; protein_id "ENSMUSP00000117808.2"; transcript_support_level "5"; mgi_id "MGI:2444631"; tag "NAGNAG_splice_site"; tag "not_organism_supported"; tag "basic"; tag "appris_principal_1"; tag "CCDS"; ccdsid "CCDS50894.1"; havana_gene "OTTMUSG00000006539.1"; havana_transcript "OTTMUST00000014930.1";
chr3	HAVANA	exon	37090806	37090985	0	+	.	gene_id "ENSMUSG00000037270.19"; transcript_id "ENSMUST00000146948.8"; gene_type "protein_coding"; gene_name "Bltp1"; transcript_type "protein_coding"; transcript_name "Bltp1-215"; exon_number 19; exon_id "ENSMUSE00001074874.2"; level 2; protein_id "ENSMUSP00000121356.2"; transcript_support_level "5"; mgi_id "MGI:2444631"; tag "mRNA_start_NF"; tag "cds_start_NF"; tag "NAGNAG_splice_site"; havana_gene "OTTMUSG00000006539.1"; havana_transcript "OTTMUST00000027120.1";
chr3	HAVANA	CDS	37090806	37090985	0	+	2	gene_id "ENSMUSG00000037270.19"; transcript_id "ENSMUST00000146948.8"; gene_type "protein_coding"; gene_name "Bltp1"; transcript_type "protein_coding"; transcript_name "Bltp1-215"; exon_number 19; exon_id "ENSMUSE00001074874.2"; level 2; protein_id "ENSMUSP00000121356.2"; transcript_support_level "5"; mgi_id "MGI:2444631"; tag "mRNA_start_NF"; tag "cds_start_NF"; tag "NAGNAG_splice_site"; havana_gene "OTTMUSG00000006539.1"; havana_transcript "OTTMUST00000027120.1";
chr3	HAVANA	exon	37090806	37090985	0	+	.	gene_id "ENSMUSG00000037270.19"; transcript_id "ENSMUST00000141740.8"; gene_type "protein_coding"; gene_name "Bltp1"; transcript_type "protein_coding"; transcript_name "Bltp1-213"; exon_number 15; exon_id "ENSMUSE00001074874.2"; level 2; protein_id "ENSMUSP00000117814.2"; transcript_support_level "1"; mgi_id "MGI:2444631"; tag "mRNA_start_NF"; tag "cds_start_NF"; tag "NAGNAG_splice_site"; havana_gene "OTTMUSG00000006539.1"; havana_transcript "OTTMUST00000086119.1";
chr3	HAVANA	CDS	37090806	37090985	0	+	2	gene_id "ENSMUSG00000037270.19"; transcript_id "ENSMUST00000141740.8"; gene_type "protein_coding"; gene_name "Bltp1"; transcript_type "protein_coding"; transcript_name "Bltp1-213"; exon_number 15; exon_id "ENSMUSE00001074874.2"; level 2; protein_id "ENSMUSP00000117814.2"; transcript_support_level "1"; mgi_id "MGI:2444631"; tag "mRNA_start_NF"; tag "cds_start_NF"; tag "NAGNAG_splice_site"; havana_gene "OTTMUSG00000006539.1"; havana_transcript "OTTMUST00000086119.1";
chr3	HAVANA	exon	37090806	37090985	0	+	.	gene_id "ENSMUSG00000037270.19"; transcript_id "ENSMUST00000138950.8"; gene_type "protein_coding"; gene_name "Bltp1"; transcript_type "protein_coding"; transcript_name "Bltp1-210"; exon_number 15; exon_id "ENSMUSE00001074874.2"; level 2; protein_id "ENSMUSP00000118092.2"; transcript_support_level "5"; mgi_id "MGI:2444631"; tag "mRNA_start_NF"; tag "cds_start_NF"; havana_gene "OTTMUSG00000006539.1"; havana_transcript "OTTMUST00000016516.1";
chr3	HAVANA	CDS	37090806	37090985	0	+	2	gene_id "ENSMUSG00000037270.19"; transcript_id "ENSMUST00000138950.8"; gene_type "protein_coding"; gene_name "Bltp1"; transcript_type "protein_coding"; transcript_name "Bltp1-210"; exon_number 15; exon_id "ENSMUSE00001074874.2"; level 2; protein_id "ENSMUSP00000118092.2"; transcript_support_level "5"; mgi_id "MGI:2444631"; tag "mRNA_start_NF"; tag "cds_start_NF"; havana_gene "OTTMUSG00000006539.1"; havana_transcript "OTTMUST00000016516.1";
chr3	ENSEMBL_gcm37	exon	37090806	37090985	9.08251124939726	+	.	gene_id "ENSMUSG00000037270.19"; transcript_id "ENSMUSG00000037270.19_tx_33"; exon_id "chr3_37090806_37090985_+"; exonnum "73"; txlen "15730";
chr3	ENSEMBL_gcm37	exon	37090806	37090985	9.08251124939726	+	.	gene_id "ENSMUSG00000037270.19"; transcript_id "ENSMUSG00000037270.19_tx_34"; exon_id "chr3_37090806_37090985_+"; exonnum "74"; txlen "15793";
chr3	ENSEMBL_gcm37	exon	37090806	37090985	8.9228924043407	+	.	gene_id "ENSMUSG00000037270.19"; transcript_id "ENSMUSG00000037270.19_tx_35"; exon_id "chr3_37090806_37090985_+"; exonnum "74"; txlen "15790";
chr3	ENSEMBL_gcm37	exon	37090806	37090985	8.42069840086554	+	.	gene_id "ENSMUSG00000037270.19"; transcript_id "ENSMUSG00000037270.19_tx_36"; exon_id "chr3_37090806_37090985_+"; exonnum "73"; txlen "15727";
chr3	ENSEMBL_gcm37	exon	37090806	37090985	7.35173085572404	+	.	gene_id "ENSMUSG00000037270.19"; transcript_id "ENSMUSG00000037270.19_tx_37"; exon_id "chr3_37090806_37090985_+"; exonnum "73"; txlen "15835";
chr3	ENSEMBL_gcm37	exon	37090806	37090985	7.28727548439649	+	.	gene_id "ENSMUSG00000037270.19"; transcript_id "ENSMUSG00000037270.19_tx_38"; exon_id "chr3_37090806_37090985_+"; exonnum "74"; txlen "15898";
chr3	ENSEMBL_gcm37	exon	37090806	37090985	7.03466079263815	+	.	gene_id "ENSMUSG00000037270.19"; transcript_id "ENSMUSG00000037270.19_tx_40"; exon_id "chr3_37090806_37090985_+"; exonnum "74"; txlen "15781";
chr3	ENSEMBL_gcm37	exon	37090806	37090985	6.77346251663757	+	.	gene_id "ENSMUSG00000037270.19"; transcript_id "ENSMUSG00000037270.19_tx_43"; exon_id "chr3_37090806_37090985_+"; exonnum "75"; txlen "15844";
chr3	ENSEMBL_gcm37	exon	37090806	37090985	6.72814429595041	+	.	gene_id "ENSMUSG00000037270.19"; transcript_id "ENSMUSG00000037270.19_tx_44"; exon_id "chr3_37090806_37090985_+"; exonnum "73"; txlen "15832";
chr3	ENSEMBL_gcm37	exon	37090806	37090985	6.4797320752876	+	.	gene_id "ENSMUSG00000037270.19"; transcript_id "ENSMUSG00000037270.19_tx_46"; exon_id "chr3_37090806_37090985_+"; exonnum "74"; txlen "15778";
chr3	ENSEMBL_gcm37	exon	37090806	37090985	5.31682768464497	+	.	gene_id "ENSMUSG00000037270.19"; transcript_id "ENSMUSG00000037270.19_tx_47"; exon_id "chr3_37090806_37090985_+"; exonnum "75"; txlen "15841";
chr3	ENSEMBL_gcm37	exon	37090806	37090985	5.24859198160912	+	.	gene_id "ENSMUSG00000037270.19"; transcript_id "ENSMUSG00000037270.19_tx_48"; exon_id "chr3_37090806_37090985_+"; exonnum "74"; txlen "15886";
chr3	ENSEMBL_gcm37	exon	37090806	37090985	4.80790952655937	+	.	gene_id "ENSMUSG00000037270.19"; transcript_id "ENSMUSG00000037270.19_tx_50"; exon_id "chr3_37090806_37090985_+"; exonnum "74"; txlen "15895";
chr3	ENSEMBL_gcm37	exon	37090806	37090985	4.63409718386547	+	.	gene_id "ENSMUSG00000037270.19"; transcript_id "ENSMUSG00000037270.19_tx_52"; exon_id "chr3_37090806_37090985_+"; exonnum "74"; txlen "15883";
chr3	ENSEMBL_gcm37	exon	37090806	37090985	4.38125103720814	+	.	gene_id "ENSMUSG00000037270.19"; transcript_id "ENSMUSG00000037270.19_tx_54"; exon_id "chr3_37090806_37090985_+"; exonnum "75"; txlen "15949";
chr3	ENSEMBL_gcm37	exon	37090806	37090985	3.4713585786183	+	.	gene_id "ENSMUSG00000037270.19"; transcript_id "ENSMUSG00000037270.19_tx_58"; exon_id "chr3_37090806_37090985_+"; exonnum "74"; txlen "15931";
chr3	ENSEMBL_gcm37	exon	37090806	37090985	3.29456275856287	+	.	gene_id "ENSMUSG00000037270.19"; transcript_id "ENSMUSG00000037270.19_tx_59"; exon_id "chr3_37090806_37090985_+"; exonnum "76"; txlen "16045";
chr3	ENSEMBL_gcm37	exon	37090806	37090985	2.74195739397247	+	.	gene_id "ENSMUSG00000037270.19"; transcript_id "ENSMUSG00000037270.19_tx_62"; exon_id "chr3_37090806_37090985_+"; exonnum "75"; txlen "15994";
chr3	ENSEMBL_gcm37	exon	37090806	37090985	2.64239699019914	+	.	gene_id "ENSMUSG00000037270.19"; transcript_id "ENSMUSG00000037270.19_tx_64"; exon_id "chr3_37090806_37090985_+"; exonnum "75"; txlen "15946";
chr3	ENSEMBL_gcm37	exon	37090806	37090985	2.60771515078717	+	.	gene_id "ENSMUSG00000037270.19"; transcript_id "ENSMUSG00000037270.19_tx_65"; exon_id "chr3_37090806_37090985_+"; exonnum "75"; txlen "15853";
chr3	ENSEMBL_gcm37	exon	37090806	37090985	2.56269318760222	+	.	gene_id "ENSMUSG00000037270.19"; transcript_id "ENSMUSG00000037270.19_tx_66"; exon_id "chr3_37090806_37090985_+"; exonnum "72"; txlen "15579";
chr3	ENSEMBL_gcm37	exon	37090806	37090985	2.3317798049938	+	.	gene_id "ENSMUSG00000037270.19"; transcript_id "ENSMUSG00000037270.19_tx_71"; exon_id "chr3_37090806_37090985_+"; exonnum "73"; txlen "15642";
chr3	ENSEMBL_gcm37	exon	37090806	37090985	2.25793597057114	+	.	gene_id "ENSMUSG00000037270.19"; transcript_id "ENSMUSG00000037270.19_tx_72"; exon_id "chr3_37090806_37090985_+"; exonnum "74"; txlen "15790";
chr3	ENSEMBL_gcm37	exon	37090806	37090985	2.17818016476199	+	.	gene_id "ENSMUSG00000037270.19"; transcript_id "ENSMUSG00000037270.19_tx_73"; exon_id "chr3_37090806_37090985_+"; exonnum "74"; txlen "15928";
chr3	ENSEMBL_gcm37	exon	37090806	37090985	0.0924784491787468	+	.	gene_id "ENSMUSG00000037270.19"; transcript_id "ENSMUSG00000037270.19_tx_74"; exon_id "chr3_37090806_37090985_+"; exonnum "77"; txlen "16158";
chr3	ENSEMBL_gcm37	exon	37090806	37090985	0.0924784491787468	+	.	gene_id "ENSMUSG00000037270.19"; transcript_id "ENSMUSG00000037270.19_tx_75"; exon_id "chr3_37090806_37090985_+"; exonnum "77"; txlen "16155";
chr3	HAVANA	exon	37090806	37091989	0	+	.	gene_id "ENSMUSG00000037270.19"; transcript_id "ENSMUST00000148698.2"; gene_type "protein_coding"; gene_name "Bltp1"; transcript_type "retained_intron"; transcript_name "Bltp1-216"; exon_number 9; exon_id "ENSMUSE00000790162.2"; level 2; transcript_support_level "1"; mgi_id "MGI:2444631"; tag "NAGNAG_splice_site"; havana_gene "OTTMUSG00000006539.1"; havana_transcript "OTTMUST00000016489.1";
chr3	HAVANA	exon	37091972	37092811	0	+	.	gene_id "ENSMUSG00000037270.19"; transcript_id "ENSMUST00000136746.2"; gene_type "protein_coding"; gene_name "Bltp1"; transcript_type "retained_intron"; transcript_name "Bltp1-208"; exon_number 1; exon_id "ENSMUSE00000827612.2"; level 2; transcript_support_level "1"; mgi_id "MGI:2444631"; havana_gene "OTTMUSG00000006539.1"; havana_transcript "OTTMUST00000086120.1";
chr3	HAVANA	transcript	37091972	37095029	0	+	.	gene_id "ENSMUSG00000037270.19"; transcript_id "ENSMUST00000136746.2"; gene_type "protein_coding"; gene_name "Bltp1"; transcript_type "retained_intron"; transcript_name "Bltp1-208"; level 2; transcript_support_level "1"; mgi_id "MGI:2444631"; havana_gene "OTTMUSG00000006539.1"; havana_transcript "OTTMUST00000086120.1";
chr3	HAVANA	transcript	37092619	37095031	0	+	.	gene_id "ENSMUSG00000037270.19"; transcript_id "ENSMUST00000200245.2"; gene_type "protein_coding"; gene_name "Bltp1"; transcript_type "retained_intron"; transcript_name "Bltp1-222"; level 2; transcript_support_level "NA"; mgi_id "MGI:2444631"; havana_gene "OTTMUSG00000006539.1"; havana_transcript "OTTMUST00000132267.1";
chr3	HAVANA	exon	37092619	37095031	0	+	.	gene_id "ENSMUSG00000037270.19"; transcript_id "ENSMUST00000200245.2"; gene_type "protein_coding"; gene_name "Bltp1"; transcript_type "retained_intron"; transcript_name "Bltp1-222"; exon_number 1; exon_id "ENSMUSE00001347761.2"; level 2; transcript_support_level "NA"; mgi_id "MGI:2444631"; havana_gene "OTTMUSG00000006539.1"; havana_transcript "OTTMUST00000132267.1";
chr3	ENSEMBL	exon	37092674	37092811	0	+	.	gene_id "ENSMUSG00000037270.19"; transcript_id "ENSMUST00000057272.15"; gene_type "protein_coding"; gene_name "Bltp1"; transcript_type "protein_coding"; transcript_name "Bltp1-201"; exon_number 75; exon_id "ENSMUSE00001037142.2"; level 3; protein_id "ENSMUSP00000060199.9"; transcript_support_level "5"; mgi_id "MGI:2444631"; tag "basic"; tag "Ensembl_canonical"; tag "GENCODE_Primary"; tag "appris_principal_1"; tag "CCDS"; ccdsid "CCDS50894.1"; havana_gene "OTTMUSG00000006539.1";
chr3	ENSEMBL	CDS	37092674	37092811	0	+	2	gene_id "ENSMUSG00000037270.19"; transcript_id "ENSMUST00000057272.15"; gene_type "protein_coding"; gene_name "Bltp1"; transcript_type "protein_coding"; transcript_name "Bltp1-201"; exon_number 75; exon_id "ENSMUSE00001037142.2"; level 3; protein_id "ENSMUSP00000060199.9"; transcript_support_level "5"; mgi_id "MGI:2444631"; tag "basic"; tag "Ensembl_canonical"; tag "GENCODE_Primary"; tag "appris_principal_1"; tag "CCDS"; ccdsid "CCDS50894.1"; havana_gene "OTTMUSG00000006539.1";
chr3	HAVANA	exon	37092674	37092811	0	+	.	gene_id "ENSMUSG00000037270.19"; transcript_id "ENSMUST00000152564.8"; gene_type "protein_coding"; gene_name "Bltp1"; transcript_type "protein_coding"; transcript_name "Bltp1-217"; exon_number 73; exon_id "ENSMUSE00001037142.2"; level 2; protein_id "ENSMUSP00000117808.2"; transcript_support_level "5"; mgi_id "MGI:2444631"; tag "NAGNAG_splice_site"; tag "not_organism_supported"; tag "basic"; tag "appris_principal_1"; tag "CCDS"; ccdsid "CCDS50894.1"; havana_gene "OTTMUSG00000006539.1"; havana_transcript "OTTMUST00000014930.1";
chr3	HAVANA	CDS	37092674	37092811	0	+	2	gene_id "ENSMUSG00000037270.19"; transcript_id "ENSMUST00000152564.8"; gene_type "protein_coding"; gene_name "Bltp1"; transcript_type "protein_coding"; transcript_name "Bltp1-217"; exon_number 73; exon_id "ENSMUSE00001037142.2"; level 2; protein_id "ENSMUSP00000117808.2"; transcript_support_level "5"; mgi_id "MGI:2444631"; tag "NAGNAG_splice_site"; tag "not_organism_supported"; tag "basic"; tag "appris_principal_1"; tag "CCDS"; ccdsid "CCDS50894.1"; havana_gene "OTTMUSG00000006539.1"; havana_transcript "OTTMUST00000014930.1";
chr3	HAVANA	exon	37092674	37092811	0	+	.	gene_id "ENSMUSG00000037270.19"; transcript_id "ENSMUST00000146948.8"; gene_type "protein_coding"; gene_name "Bltp1"; transcript_type "protein_coding"; transcript_name "Bltp1-215"; exon_number 20; exon_id "ENSMUSE00001037142.2"; level 2; protein_id "ENSMUSP00000121356.2"; transcript_support_level "5"; mgi_id "MGI:2444631"; tag "mRNA_start_NF"; tag "cds_start_NF"; tag "NAGNAG_splice_site"; havana_gene "OTTMUSG00000006539.1"; havana_transcript "OTTMUST00000027120.1";
chr3	HAVANA	CDS	37092674	37092811	0	+	2	gene_id "ENSMUSG00000037270.19"; transcript_id "ENSMUST00000146948.8"; gene_type "protein_coding"; gene_name "Bltp1"; transcript_type "protein_coding"; transcript_name "Bltp1-215"; exon_number 20; exon_id "ENSMUSE00001037142.2"; level 2; protein_id "ENSMUSP00000121356.2"; transcript_support_level "5"; mgi_id "MGI:2444631"; tag "mRNA_start_NF"; tag "cds_start_NF"; tag "NAGNAG_splice_site"; havana_gene "OTTMUSG00000006539.1"; havana_transcript "OTTMUST00000027120.1";
chr3	HAVANA	exon	37092674	37092811	0	+	.	gene_id "ENSMUSG00000037270.19"; transcript_id "ENSMUST00000141740.8"; gene_type "protein_coding"; gene_name "Bltp1"; transcript_type "protein_coding"; transcript_name "Bltp1-213"; exon_number 16; exon_id "ENSMUSE00001037142.2"; level 2; protein_id "ENSMUSP00000117814.2"; transcript_support_level "1"; mgi_id "MGI:2444631"; tag "mRNA_start_NF"; tag "cds_start_NF"; tag "NAGNAG_splice_site"; havana_gene "OTTMUSG00000006539.1"; havana_transcript "OTTMUST00000086119.1";
chr3	HAVANA	CDS	37092674	37092811	0	+	2	gene_id "ENSMUSG00000037270.19"; transcript_id "ENSMUST00000141740.8"; gene_type "protein_coding"; gene_name "Bltp1"; transcript_type "protein_coding"; transcript_name "Bltp1-213"; exon_number 16; exon_id "ENSMUSE00001037142.2"; level 2; protein_id "ENSMUSP00000117814.2"; transcript_support_level "1"; mgi_id "MGI:2444631"; tag "mRNA_start_NF"; tag "cds_start_NF"; tag "NAGNAG_splice_site"; havana_gene "OTTMUSG00000006539.1"; havana_transcript "OTTMUST00000086119.1";
chr3	HAVANA	exon	37092674	37092811	0	+	.	gene_id "ENSMUSG00000037270.19"; transcript_id "ENSMUST00000138950.8"; gene_type "protein_coding"; gene_name "Bltp1"; transcript_type "protein_coding"; transcript_name "Bltp1-210"; exon_number 16; exon_id "ENSMUSE00001037142.2"; level 2; protein_id "ENSMUSP00000118092.2"; transcript_support_level "5"; mgi_id "MGI:2444631"; tag "mRNA_start_NF"; tag "cds_start_NF"; havana_gene "OTTMUSG00000006539.1"; havana_transcript "OTTMUST00000016516.1";
chr3	HAVANA	CDS	37092674	37092811	0	+	2	gene_id "ENSMUSG00000037270.19"; transcript_id "ENSMUST00000138950.8"; gene_type "protein_coding"; gene_name "Bltp1"; transcript_type "protein_coding"; transcript_name "Bltp1-210"; exon_number 16; exon_id "ENSMUSE00001037142.2"; level 2; protein_id "ENSMUSP00000118092.2"; transcript_support_level "5"; mgi_id "MGI:2444631"; tag "mRNA_start_NF"; tag "cds_start_NF"; havana_gene "OTTMUSG00000006539.1"; havana_transcript "OTTMUST00000016516.1";
chr3	ENSEMBL_gcm37	exon	37092674	37092811	9.08251124939726	+	.	gene_id "ENSMUSG00000037270.19"; transcript_id "ENSMUSG00000037270.19_tx_33"; exon_id "chr3_37092674_37092811_+"; exonnum "74"; txlen "15730";
chr3	ENSEMBL_gcm37	exon	37092674	37092811	9.08251124939726	+	.	gene_id "ENSMUSG00000037270.19"; transcript_id "ENSMUSG00000037270.19_tx_34"; exon_id "chr3_37092674_37092811_+"; exonnum "75"; txlen "15793";
chr3	ENSEMBL_gcm37	exon	37092674	37092811	8.9228924043407	+	.	gene_id "ENSMUSG00000037270.19"; transcript_id "ENSMUSG00000037270.19_tx_35"; exon_id "chr3_37092674_37092811_+"; exonnum "75"; txlen "15790";
chr3	ENSEMBL_gcm37	exon	37092674	37092811	8.42069840086554	+	.	gene_id "ENSMUSG00000037270.19"; transcript_id "ENSMUSG00000037270.19_tx_36"; exon_id "chr3_37092674_37092811_+"; exonnum "74"; txlen "15727";
chr3	ENSEMBL_gcm37	exon	37092674	37092811	7.35173085572404	+	.	gene_id "ENSMUSG00000037270.19"; transcript_id "ENSMUSG00000037270.19_tx_37"; exon_id "chr3_37092674_37092811_+"; exonnum "74"; txlen "15835";
chr3	ENSEMBL_gcm37	exon	37092674	37092811	7.28727548439649	+	.	gene_id "ENSMUSG00000037270.19"; transcript_id "ENSMUSG00000037270.19_tx_38"; exon_id "chr3_37092674_37092811_+"; exonnum "75"; txlen "15898";
chr3	ENSEMBL_gcm37	exon	37092674	37092811	7.03466079263815	+	.	gene_id "ENSMUSG00000037270.19"; transcript_id "ENSMUSG00000037270.19_tx_40"; exon_id "chr3_37092674_37092811_+"; exonnum "75"; txlen "15781";
chr3	ENSEMBL_gcm37	exon	37092674	37092811	6.77346251663757	+	.	gene_id "ENSMUSG00000037270.19"; transcript_id "ENSMUSG00000037270.19_tx_43"; exon_id "chr3_37092674_37092811_+"; exonnum "76"; txlen "15844";
chr3	ENSEMBL_gcm37	exon	37092674	37092811	6.72814429595041	+	.	gene_id "ENSMUSG00000037270.19"; transcript_id "ENSMUSG00000037270.19_tx_44"; exon_id "chr3_37092674_37092811_+"; exonnum "74"; txlen "15832";
chr3	ENSEMBL_gcm37	exon	37092674	37092811	6.4797320752876	+	.	gene_id "ENSMUSG00000037270.19"; transcript_id "ENSMUSG00000037270.19_tx_46"; exon_id "chr3_37092674_37092811_+"; exonnum "75"; txlen "15778";
chr3	ENSEMBL_gcm37	exon	37092674	37092811	5.31682768464497	+	.	gene_id "ENSMUSG00000037270.19"; transcript_id "ENSMUSG00000037270.19_tx_47"; exon_id "chr3_37092674_37092811_+"; exonnum "76"; txlen "15841";
chr3	ENSEMBL_gcm37	exon	37092674	37092811	5.24859198160912	+	.	gene_id "ENSMUSG00000037270.19"; transcript_id "ENSMUSG00000037270.19_tx_48"; exon_id "chr3_37092674_37092811_+"; exonnum "75"; txlen "15886";
chr3	ENSEMBL_gcm37	exon	37092674	37092811	4.80790952655937	+	.	gene_id "ENSMUSG00000037270.19"; transcript_id "ENSMUSG00000037270.19_tx_50"; exon_id "chr3_37092674_37092811_+"; exonnum "75"; txlen "15895";
chr3	ENSEMBL_gcm37	exon	37092674	37092811	4.63409718386547	+	.	gene_id "ENSMUSG00000037270.19"; transcript_id "ENSMUSG00000037270.19_tx_52"; exon_id "chr3_37092674_37092811_+"; exonnum "75"; txlen "15883";
chr3	ENSEMBL_gcm37	exon	37092674	37092811	4.38125103720814	+	.	gene_id "ENSMUSG00000037270.19"; transcript_id "ENSMUSG00000037270.19_tx_54"; exon_id "chr3_37092674_37092811_+"; exonnum "76"; txlen "15949";
chr3	ENSEMBL_gcm37	exon	37092674	37092811	3.4713585786183	+	.	gene_id "ENSMUSG00000037270.19"; transcript_id "ENSMUSG00000037270.19_tx_58"; exon_id "chr3_37092674_37092811_+"; exonnum "75"; txlen "15931";
chr3	ENSEMBL_gcm37	exon	37092674	37092811	3.29456275856287	+	.	gene_id "ENSMUSG00000037270.19"; transcript_id "ENSMUSG00000037270.19_tx_59"; exon_id "chr3_37092674_37092811_+"; exonnum "77"; txlen "16045";
chr3	ENSEMBL_gcm37	exon	37092674	37092811	2.74195739397247	+	.	gene_id "ENSMUSG00000037270.19"; transcript_id "ENSMUSG00000037270.19_tx_62"; exon_id "chr3_37092674_37092811_+"; exonnum "76"; txlen "15994";
chr3	ENSEMBL_gcm37	exon	37092674	37092811	2.64239699019914	+	.	gene_id "ENSMUSG00000037270.19"; transcript_id "ENSMUSG00000037270.19_tx_64"; exon_id "chr3_37092674_37092811_+"; exonnum "76"; txlen "15946";
chr3	ENSEMBL_gcm37	exon	37092674	37092811	2.60771515078717	+	.	gene_id "ENSMUSG00000037270.19"; transcript_id "ENSMUSG00000037270.19_tx_65"; exon_id "chr3_37092674_37092811_+"; exonnum "76"; txlen "15853";
chr3	ENSEMBL_gcm37	exon	37092674	37092811	2.56269318760222	+	.	gene_id "ENSMUSG00000037270.19"; transcript_id "ENSMUSG00000037270.19_tx_66"; exon_id "chr3_37092674_37092811_+"; exonnum "73"; txlen "15579";
chr3	ENSEMBL_gcm37	exon	37092674	37092811	2.3317798049938	+	.	gene_id "ENSMUSG00000037270.19"; transcript_id "ENSMUSG00000037270.19_tx_71"; exon_id "chr3_37092674_37092811_+"; exonnum "74"; txlen "15642";
chr3	ENSEMBL_gcm37	exon	37092674	37092811	2.25793597057114	+	.	gene_id "ENSMUSG00000037270.19"; transcript_id "ENSMUSG00000037270.19_tx_72"; exon_id "chr3_37092674_37092811_+"; exonnum "75"; txlen "15790";
chr3	ENSEMBL_gcm37	exon	37092674	37092811	2.17818016476199	+	.	gene_id "ENSMUSG00000037270.19"; transcript_id "ENSMUSG00000037270.19_tx_73"; exon_id "chr3_37092674_37092811_+"; exonnum "75"; txlen "15928";
chr3	ENSEMBL_gcm37	exon	37092674	37092811	0.0924784491787468	+	.	gene_id "ENSMUSG00000037270.19"; transcript_id "ENSMUSG00000037270.19_tx_74"; exon_id "chr3_37092674_37092811_+"; exonnum "78"; txlen "16158";
chr3	ENSEMBL_gcm37	exon	37092674	37092811	0.0924784491787468	+	.	gene_id "ENSMUSG00000037270.19"; transcript_id "ENSMUSG00000037270.19_tx_75"; exon_id "chr3_37092674_37092811_+"; exonnum "78"; txlen "16155";
chr3	ENSEMBL	exon	37093429	37093686	0	+	.	gene_id "ENSMUSG00000037270.19"; transcript_id "ENSMUST00000057272.15"; gene_type "protein_coding"; gene_name "Bltp1"; transcript_type "protein_coding"; transcript_name "Bltp1-201"; exon_number 76; exon_id "ENSMUSE00001028485.2"; level 3; protein_id "ENSMUSP00000060199.9"; transcript_support_level "5"; mgi_id "MGI:2444631"; tag "basic"; tag "Ensembl_canonical"; tag "GENCODE_Primary"; tag "appris_principal_1"; tag "CCDS"; ccdsid "CCDS50894.1"; havana_gene "OTTMUSG00000006539.1";
chr3	ENSEMBL	CDS	37093429	37093686	0	+	2	gene_id "ENSMUSG00000037270.19"; transcript_id "ENSMUST00000057272.15"; gene_type "protein_coding"; gene_name "Bltp1"; transcript_type "protein_coding"; transcript_name "Bltp1-201"; exon_number 76; exon_id "ENSMUSE00001028485.2"; level 3; protein_id "ENSMUSP00000060199.9"; transcript_support_level "5"; mgi_id "MGI:2444631"; tag "basic"; tag "Ensembl_canonical"; tag "GENCODE_Primary"; tag "appris_principal_1"; tag "CCDS"; ccdsid "CCDS50894.1"; havana_gene "OTTMUSG00000006539.1";
chr3	HAVANA	exon	37093429	37093686	0	+	.	gene_id "ENSMUSG00000037270.19"; transcript_id "ENSMUST00000152564.8"; gene_type "protein_coding"; gene_name "Bltp1"; transcript_type "protein_coding"; transcript_name "Bltp1-217"; exon_number 74; exon_id "ENSMUSE00001028485.2"; level 2; protein_id "ENSMUSP00000117808.2"; transcript_support_level "5"; mgi_id "MGI:2444631"; tag "NAGNAG_splice_site"; tag "not_organism_supported"; tag "basic"; tag "appris_principal_1"; tag "CCDS"; ccdsid "CCDS50894.1"; havana_gene "OTTMUSG00000006539.1"; havana_transcript "OTTMUST00000014930.1";
chr3	HAVANA	CDS	37093429	37093686	0	+	2	gene_id "ENSMUSG00000037270.19"; transcript_id "ENSMUST00000152564.8"; gene_type "protein_coding"; gene_name "Bltp1"; transcript_type "protein_coding"; transcript_name "Bltp1-217"; exon_number 74; exon_id "ENSMUSE00001028485.2"; level 2; protein_id "ENSMUSP00000117808.2"; transcript_support_level "5"; mgi_id "MGI:2444631"; tag "NAGNAG_splice_site"; tag "not_organism_supported"; tag "basic"; tag "appris_principal_1"; tag "CCDS"; ccdsid "CCDS50894.1"; havana_gene "OTTMUSG00000006539.1"; havana_transcript "OTTMUST00000014930.1";
chr3	HAVANA	exon	37093429	37093686	0	+	.	gene_id "ENSMUSG00000037270.19"; transcript_id "ENSMUST00000146948.8"; gene_type "protein_coding"; gene_name "Bltp1"; transcript_type "protein_coding"; transcript_name "Bltp1-215"; exon_number 21; exon_id "ENSMUSE00001028485.2"; level 2; protein_id "ENSMUSP00000121356.2"; transcript_support_level "5"; mgi_id "MGI:2444631"; tag "mRNA_start_NF"; tag "cds_start_NF"; tag "NAGNAG_splice_site"; havana_gene "OTTMUSG00000006539.1"; havana_transcript "OTTMUST00000027120.1";
chr3	HAVANA	CDS	37093429	37093686	0	+	2	gene_id "ENSMUSG00000037270.19"; transcript_id "ENSMUST00000146948.8"; gene_type "protein_coding"; gene_name "Bltp1"; transcript_type "protein_coding"; transcript_name "Bltp1-215"; exon_number 21; exon_id "ENSMUSE00001028485.2"; level 2; protein_id "ENSMUSP00000121356.2"; transcript_support_level "5"; mgi_id "MGI:2444631"; tag "mRNA_start_NF"; tag "cds_start_NF"; tag "NAGNAG_splice_site"; havana_gene "OTTMUSG00000006539.1"; havana_transcript "OTTMUST00000027120.1";
chr3	HAVANA	exon	37093429	37093686	0	+	.	gene_id "ENSMUSG00000037270.19"; transcript_id "ENSMUST00000141740.8"; gene_type "protein_coding"; gene_name "Bltp1"; transcript_type "protein_coding"; transcript_name "Bltp1-213"; exon_number 17; exon_id "ENSMUSE00001028485.2"; level 2; protein_id "ENSMUSP00000117814.2"; transcript_support_level "1"; mgi_id "MGI:2444631"; tag "mRNA_start_NF"; tag "cds_start_NF"; tag "NAGNAG_splice_site"; havana_gene "OTTMUSG00000006539.1"; havana_transcript "OTTMUST00000086119.1";
chr3	HAVANA	CDS	37093429	37093686	0	+	2	gene_id "ENSMUSG00000037270.19"; transcript_id "ENSMUST00000141740.8"; gene_type "protein_coding"; gene_name "Bltp1"; transcript_type "protein_coding"; transcript_name "Bltp1-213"; exon_number 17; exon_id "ENSMUSE00001028485.2"; level 2; protein_id "ENSMUSP00000117814.2"; transcript_support_level "1"; mgi_id "MGI:2444631"; tag "mRNA_start_NF"; tag "cds_start_NF"; tag "NAGNAG_splice_site"; havana_gene "OTTMUSG00000006539.1"; havana_transcript "OTTMUST00000086119.1";
chr3	HAVANA	exon	37093429	37093686	0	+	.	gene_id "ENSMUSG00000037270.19"; transcript_id "ENSMUST00000138950.8"; gene_type "protein_coding"; gene_name "Bltp1"; transcript_type "protein_coding"; transcript_name "Bltp1-210"; exon_number 17; exon_id "ENSMUSE00001028485.2"; level 2; protein_id "ENSMUSP00000118092.2"; transcript_support_level "5"; mgi_id "MGI:2444631"; tag "mRNA_start_NF"; tag "cds_start_NF"; havana_gene "OTTMUSG00000006539.1"; havana_transcript "OTTMUST00000016516.1";
chr3	HAVANA	CDS	37093429	37093686	0	+	2	gene_id "ENSMUSG00000037270.19"; transcript_id "ENSMUST00000138950.8"; gene_type "protein_coding"; gene_name "Bltp1"; transcript_type "protein_coding"; transcript_name "Bltp1-210"; exon_number 17; exon_id "ENSMUSE00001028485.2"; level 2; protein_id "ENSMUSP00000118092.2"; transcript_support_level "5"; mgi_id "MGI:2444631"; tag "mRNA_start_NF"; tag "cds_start_NF"; havana_gene "OTTMUSG00000006539.1"; havana_transcript "OTTMUST00000016516.1";
chr3	ENSEMBL_gcm37	exon	37093429	37093686	9.08251124939726	+	.	gene_id "ENSMUSG00000037270.19"; transcript_id "ENSMUSG00000037270.19_tx_33"; exon_id "chr3_37093429_37093686_+"; exonnum "75"; txlen "15730";
chr3	ENSEMBL_gcm37	exon	37093429	37093686	9.08251124939726	+	.	gene_id "ENSMUSG00000037270.19"; transcript_id "ENSMUSG00000037270.19_tx_34"; exon_id "chr3_37093429_37093686_+"; exonnum "76"; txlen "15793";
chr3	ENSEMBL_gcm37	exon	37093429	37093686	8.9228924043407	+	.	gene_id "ENSMUSG00000037270.19"; transcript_id "ENSMUSG00000037270.19_tx_35"; exon_id "chr3_37093429_37093686_+"; exonnum "76"; txlen "15790";
chr3	ENSEMBL_gcm37	exon	37093429	37093686	8.42069840086554	+	.	gene_id "ENSMUSG00000037270.19"; transcript_id "ENSMUSG00000037270.19_tx_36"; exon_id "chr3_37093429_37093686_+"; exonnum "75"; txlen "15727";
chr3	ENSEMBL_gcm37	exon	37093429	37093686	7.35173085572404	+	.	gene_id "ENSMUSG00000037270.19"; transcript_id "ENSMUSG00000037270.19_tx_37"; exon_id "chr3_37093429_37093686_+"; exonnum "75"; txlen "15835";
chr3	ENSEMBL_gcm37	exon	37093429	37093686	7.28727548439649	+	.	gene_id "ENSMUSG00000037270.19"; transcript_id "ENSMUSG00000037270.19_tx_38"; exon_id "chr3_37093429_37093686_+"; exonnum "76"; txlen "15898";
chr3	ENSEMBL_gcm37	exon	37093429	37093686	7.03466079263815	+	.	gene_id "ENSMUSG00000037270.19"; transcript_id "ENSMUSG00000037270.19_tx_40"; exon_id "chr3_37093429_37093686_+"; exonnum "76"; txlen "15781";
chr3	ENSEMBL_gcm37	exon	37093429	37093686	6.77346251663757	+	.	gene_id "ENSMUSG00000037270.19"; transcript_id "ENSMUSG00000037270.19_tx_43"; exon_id "chr3_37093429_37093686_+"; exonnum "77"; txlen "15844";
chr3	ENSEMBL_gcm37	exon	37093429	37093686	6.72814429595041	+	.	gene_id "ENSMUSG00000037270.19"; transcript_id "ENSMUSG00000037270.19_tx_44"; exon_id "chr3_37093429_37093686_+"; exonnum "75"; txlen "15832";
chr3	ENSEMBL_gcm37	exon	37093429	37093686	6.4797320752876	+	.	gene_id "ENSMUSG00000037270.19"; transcript_id "ENSMUSG00000037270.19_tx_46"; exon_id "chr3_37093429_37093686_+"; exonnum "76"; txlen "15778";
chr3	ENSEMBL_gcm37	exon	37093429	37093686	5.31682768464497	+	.	gene_id "ENSMUSG00000037270.19"; transcript_id "ENSMUSG00000037270.19_tx_47"; exon_id "chr3_37093429_37093686_+"; exonnum "77"; txlen "15841";
chr3	ENSEMBL_gcm37	exon	37093429	37093686	5.24859198160912	+	.	gene_id "ENSMUSG00000037270.19"; transcript_id "ENSMUSG00000037270.19_tx_48"; exon_id "chr3_37093429_37093686_+"; exonnum "76"; txlen "15886";
chr3	ENSEMBL_gcm37	exon	37093429	37093686	4.80790952655937	+	.	gene_id "ENSMUSG00000037270.19"; transcript_id "ENSMUSG00000037270.19_tx_50"; exon_id "chr3_37093429_37093686_+"; exonnum "76"; txlen "15895";
chr3	ENSEMBL_gcm37	exon	37093429	37093686	4.63409718386547	+	.	gene_id "ENSMUSG00000037270.19"; transcript_id "ENSMUSG00000037270.19_tx_52"; exon_id "chr3_37093429_37093686_+"; exonnum "76"; txlen "15883";
chr3	ENSEMBL_gcm37	exon	37093429	37093686	4.38125103720814	+	.	gene_id "ENSMUSG00000037270.19"; transcript_id "ENSMUSG00000037270.19_tx_54"; exon_id "chr3_37093429_37093686_+"; exonnum "77"; txlen "15949";
chr3	ENSEMBL_gcm37	exon	37093429	37093686	3.4713585786183	+	.	gene_id "ENSMUSG00000037270.19"; transcript_id "ENSMUSG00000037270.19_tx_58"; exon_id "chr3_37093429_37093686_+"; exonnum "76"; txlen "15931";
chr3	ENSEMBL_gcm37	exon	37093429	37093686	3.29456275856287	+	.	gene_id "ENSMUSG00000037270.19"; transcript_id "ENSMUSG00000037270.19_tx_59"; exon_id "chr3_37093429_37093686_+"; exonnum "78"; txlen "16045";
chr3	ENSEMBL_gcm37	exon	37093429	37093686	2.74195739397247	+	.	gene_id "ENSMUSG00000037270.19"; transcript_id "ENSMUSG00000037270.19_tx_62"; exon_id "chr3_37093429_37093686_+"; exonnum "77"; txlen "15994";
chr3	ENSEMBL_gcm37	exon	37093429	37093686	2.64239699019914	+	.	gene_id "ENSMUSG00000037270.19"; transcript_id "ENSMUSG00000037270.19_tx_64"; exon_id "chr3_37093429_37093686_+"; exonnum "77"; txlen "15946";
chr3	ENSEMBL_gcm37	exon	37093429	37093686	2.60771515078717	+	.	gene_id "ENSMUSG00000037270.19"; transcript_id "ENSMUSG00000037270.19_tx_65"; exon_id "chr3_37093429_37093686_+"; exonnum "77"; txlen "15853";
chr3	ENSEMBL_gcm37	exon	37093429	37093686	2.56269318760222	+	.	gene_id "ENSMUSG00000037270.19"; transcript_id "ENSMUSG00000037270.19_tx_66"; exon_id "chr3_37093429_37093686_+"; exonnum "74"; txlen "15579";
chr3	ENSEMBL_gcm37	exon	37093429	37093686	2.3317798049938	+	.	gene_id "ENSMUSG00000037270.19"; transcript_id "ENSMUSG00000037270.19_tx_71"; exon_id "chr3_37093429_37093686_+"; exonnum "75"; txlen "15642";
chr3	ENSEMBL_gcm37	exon	37093429	37093686	2.25793597057114	+	.	gene_id "ENSMUSG00000037270.19"; transcript_id "ENSMUSG00000037270.19_tx_72"; exon_id "chr3_37093429_37093686_+"; exonnum "76"; txlen "15790";
chr3	ENSEMBL_gcm37	exon	37093429	37093686	2.17818016476199	+	.	gene_id "ENSMUSG00000037270.19"; transcript_id "ENSMUSG00000037270.19_tx_73"; exon_id "chr3_37093429_37093686_+"; exonnum "76"; txlen "15928";
chr3	ENSEMBL_gcm37	exon	37093429	37093686	0.0924784491787468	+	.	gene_id "ENSMUSG00000037270.19"; transcript_id "ENSMUSG00000037270.19_tx_74"; exon_id "chr3_37093429_37093686_+"; exonnum "79"; txlen "16158";
chr3	ENSEMBL_gcm37	exon	37093429	37093686	0.0924784491787468	+	.	gene_id "ENSMUSG00000037270.19"; transcript_id "ENSMUSG00000037270.19_tx_75"; exon_id "chr3_37093429_37093686_+"; exonnum "79"; txlen "16155";
chr3	HAVANA	exon	37093429	37095029	0	+	.	gene_id "ENSMUSG00000037270.19"; transcript_id "ENSMUST00000136746.2"; gene_type "protein_coding"; gene_name "Bltp1"; transcript_type "retained_intron"; transcript_name "Bltp1-208"; exon_number 2; exon_id "ENSMUSE00000808308.2"; level 2; transcript_support_level "1"; mgi_id "MGI:2444631"; havana_gene "OTTMUSG00000006539.1"; havana_transcript "OTTMUST00000086120.1";
chr3	ENSEMBL	exon	37094470	37094620	0	+	.	gene_id "ENSMUSG00000037270.19"; transcript_id "ENSMUST00000057272.15"; gene_type "protein_coding"; gene_name "Bltp1"; transcript_type "protein_coding"; transcript_name "Bltp1-201"; exon_number 77; exon_id "ENSMUSE00001074262.2"; level 3; protein_id "ENSMUSP00000060199.9"; transcript_support_level "5"; mgi_id "MGI:2444631"; tag "basic"; tag "Ensembl_canonical"; tag "GENCODE_Primary"; tag "appris_principal_1"; tag "CCDS"; ccdsid "CCDS50894.1"; havana_gene "OTTMUSG00000006539.1";
chr3	ENSEMBL	CDS	37094470	37094620	0	+	2	gene_id "ENSMUSG00000037270.19"; transcript_id "ENSMUST00000057272.15"; gene_type "protein_coding"; gene_name "Bltp1"; transcript_type "protein_coding"; transcript_name "Bltp1-201"; exon_number 77; exon_id "ENSMUSE00001074262.2"; level 3; protein_id "ENSMUSP00000060199.9"; transcript_support_level "5"; mgi_id "MGI:2444631"; tag "basic"; tag "Ensembl_canonical"; tag "GENCODE_Primary"; tag "appris_principal_1"; tag "CCDS"; ccdsid "CCDS50894.1"; havana_gene "OTTMUSG00000006539.1";
chr3	HAVANA	exon	37094470	37094620	0	+	.	gene_id "ENSMUSG00000037270.19"; transcript_id "ENSMUST00000152564.8"; gene_type "protein_coding"; gene_name "Bltp1"; transcript_type "protein_coding"; transcript_name "Bltp1-217"; exon_number 75; exon_id "ENSMUSE00001074262.2"; level 2; protein_id "ENSMUSP00000117808.2"; transcript_support_level "5"; mgi_id "MGI:2444631"; tag "NAGNAG_splice_site"; tag "not_organism_supported"; tag "basic"; tag "appris_principal_1"; tag "CCDS"; ccdsid "CCDS50894.1"; havana_gene "OTTMUSG00000006539.1"; havana_transcript "OTTMUST00000014930.1";
chr3	HAVANA	CDS	37094470	37094620	0	+	2	gene_id "ENSMUSG00000037270.19"; transcript_id "ENSMUST00000152564.8"; gene_type "protein_coding"; gene_name "Bltp1"; transcript_type "protein_coding"; transcript_name "Bltp1-217"; exon_number 75; exon_id "ENSMUSE00001074262.2"; level 2; protein_id "ENSMUSP00000117808.2"; transcript_support_level "5"; mgi_id "MGI:2444631"; tag "NAGNAG_splice_site"; tag "not_organism_supported"; tag "basic"; tag "appris_principal_1"; tag "CCDS"; ccdsid "CCDS50894.1"; havana_gene "OTTMUSG00000006539.1"; havana_transcript "OTTMUST00000014930.1";
chr3	HAVANA	exon	37094470	37094620	0	+	.	gene_id "ENSMUSG00000037270.19"; transcript_id "ENSMUST00000146948.8"; gene_type "protein_coding"; gene_name "Bltp1"; transcript_type "protein_coding"; transcript_name "Bltp1-215"; exon_number 22; exon_id "ENSMUSE00001074262.2"; level 2; protein_id "ENSMUSP00000121356.2"; transcript_support_level "5"; mgi_id "MGI:2444631"; tag "mRNA_start_NF"; tag "cds_start_NF"; tag "NAGNAG_splice_site"; havana_gene "OTTMUSG00000006539.1"; havana_transcript "OTTMUST00000027120.1";
chr3	HAVANA	CDS	37094470	37094620	0	+	2	gene_id "ENSMUSG00000037270.19"; transcript_id "ENSMUST00000146948.8"; gene_type "protein_coding"; gene_name "Bltp1"; transcript_type "protein_coding"; transcript_name "Bltp1-215"; exon_number 22; exon_id "ENSMUSE00001074262.2"; level 2; protein_id "ENSMUSP00000121356.2"; transcript_support_level "5"; mgi_id "MGI:2444631"; tag "mRNA_start_NF"; tag "cds_start_NF"; tag "NAGNAG_splice_site"; havana_gene "OTTMUSG00000006539.1"; havana_transcript "OTTMUST00000027120.1";
chr3	HAVANA	exon	37094470	37094620	0	+	.	gene_id "ENSMUSG00000037270.19"; transcript_id "ENSMUST00000141740.8"; gene_type "protein_coding"; gene_name "Bltp1"; transcript_type "protein_coding"; transcript_name "Bltp1-213"; exon_number 18; exon_id "ENSMUSE00001074262.2"; level 2; protein_id "ENSMUSP00000117814.2"; transcript_support_level "1"; mgi_id "MGI:2444631"; tag "mRNA_start_NF"; tag "cds_start_NF"; tag "NAGNAG_splice_site"; havana_gene "OTTMUSG00000006539.1"; havana_transcript "OTTMUST00000086119.1";
chr3	HAVANA	CDS	37094470	37094620	0	+	2	gene_id "ENSMUSG00000037270.19"; transcript_id "ENSMUST00000141740.8"; gene_type "protein_coding"; gene_name "Bltp1"; transcript_type "protein_coding"; transcript_name "Bltp1-213"; exon_number 18; exon_id "ENSMUSE00001074262.2"; level 2; protein_id "ENSMUSP00000117814.2"; transcript_support_level "1"; mgi_id "MGI:2444631"; tag "mRNA_start_NF"; tag "cds_start_NF"; tag "NAGNAG_splice_site"; havana_gene "OTTMUSG00000006539.1"; havana_transcript "OTTMUST00000086119.1";
chr3	HAVANA	exon	37094470	37094620	0	+	.	gene_id "ENSMUSG00000037270.19"; transcript_id "ENSMUST00000138950.8"; gene_type "protein_coding"; gene_name "Bltp1"; transcript_type "protein_coding"; transcript_name "Bltp1-210"; exon_number 18; exon_id "ENSMUSE00001074262.2"; level 2; protein_id "ENSMUSP00000118092.2"; transcript_support_level "5"; mgi_id "MGI:2444631"; tag "mRNA_start_NF"; tag "cds_start_NF"; havana_gene "OTTMUSG00000006539.1"; havana_transcript "OTTMUST00000016516.1";
chr3	HAVANA	CDS	37094470	37094620	0	+	2	gene_id "ENSMUSG00000037270.19"; transcript_id "ENSMUST00000138950.8"; gene_type "protein_coding"; gene_name "Bltp1"; transcript_type "protein_coding"; transcript_name "Bltp1-210"; exon_number 18; exon_id "ENSMUSE00001074262.2"; level 2; protein_id "ENSMUSP00000118092.2"; transcript_support_level "5"; mgi_id "MGI:2444631"; tag "mRNA_start_NF"; tag "cds_start_NF"; havana_gene "OTTMUSG00000006539.1"; havana_transcript "OTTMUST00000016516.1";
chr3	ENSEMBL_gcm37	exon	37094470	37094620	9.08251124939726	+	.	gene_id "ENSMUSG00000037270.19"; transcript_id "ENSMUSG00000037270.19_tx_33"; exon_id "chr3_37094470_37094620_+"; exonnum "76"; txlen "15730";
chr3	ENSEMBL_gcm37	exon	37094470	37094620	9.08251124939726	+	.	gene_id "ENSMUSG00000037270.19"; transcript_id "ENSMUSG00000037270.19_tx_34"; exon_id "chr3_37094470_37094620_+"; exonnum "77"; txlen "15793";
chr3	ENSEMBL_gcm37	exon	37094470	37094620	8.9228924043407	+	.	gene_id "ENSMUSG00000037270.19"; transcript_id "ENSMUSG00000037270.19_tx_35"; exon_id "chr3_37094470_37094620_+"; exonnum "77"; txlen "15790";
chr3	ENSEMBL_gcm37	exon	37094470	37094620	8.42069840086554	+	.	gene_id "ENSMUSG00000037270.19"; transcript_id "ENSMUSG00000037270.19_tx_36"; exon_id "chr3_37094470_37094620_+"; exonnum "76"; txlen "15727";
chr3	ENSEMBL_gcm37	exon	37094470	37094620	7.35173085572404	+	.	gene_id "ENSMUSG00000037270.19"; transcript_id "ENSMUSG00000037270.19_tx_37"; exon_id "chr3_37094470_37094620_+"; exonnum "76"; txlen "15835";
chr3	ENSEMBL_gcm37	exon	37094470	37094620	7.28727548439649	+	.	gene_id "ENSMUSG00000037270.19"; transcript_id "ENSMUSG00000037270.19_tx_38"; exon_id "chr3_37094470_37094620_+"; exonnum "77"; txlen "15898";
chr3	ENSEMBL_gcm37	exon	37094470	37094620	7.03466079263815	+	.	gene_id "ENSMUSG00000037270.19"; transcript_id "ENSMUSG00000037270.19_tx_40"; exon_id "chr3_37094470_37094620_+"; exonnum "77"; txlen "15781";
chr3	ENSEMBL_gcm37	exon	37094470	37094620	6.77346251663757	+	.	gene_id "ENSMUSG00000037270.19"; transcript_id "ENSMUSG00000037270.19_tx_43"; exon_id "chr3_37094470_37094620_+"; exonnum "78"; txlen "15844";
chr3	ENSEMBL_gcm37	exon	37094470	37094620	6.72814429595041	+	.	gene_id "ENSMUSG00000037270.19"; transcript_id "ENSMUSG00000037270.19_tx_44"; exon_id "chr3_37094470_37094620_+"; exonnum "76"; txlen "15832";
chr3	ENSEMBL_gcm37	exon	37094470	37094620	6.4797320752876	+	.	gene_id "ENSMUSG00000037270.19"; transcript_id "ENSMUSG00000037270.19_tx_46"; exon_id "chr3_37094470_37094620_+"; exonnum "77"; txlen "15778";
chr3	ENSEMBL_gcm37	exon	37094470	37094620	5.31682768464497	+	.	gene_id "ENSMUSG00000037270.19"; transcript_id "ENSMUSG00000037270.19_tx_47"; exon_id "chr3_37094470_37094620_+"; exonnum "78"; txlen "15841";
chr3	ENSEMBL_gcm37	exon	37094470	37094620	5.24859198160912	+	.	gene_id "ENSMUSG00000037270.19"; transcript_id "ENSMUSG00000037270.19_tx_48"; exon_id "chr3_37094470_37094620_+"; exonnum "77"; txlen "15886";
chr3	ENSEMBL_gcm37	exon	37094470	37094620	4.80790952655937	+	.	gene_id "ENSMUSG00000037270.19"; transcript_id "ENSMUSG00000037270.19_tx_50"; exon_id "chr3_37094470_37094620_+"; exonnum "77"; txlen "15895";
chr3	ENSEMBL_gcm37	exon	37094470	37094620	4.63409718386547	+	.	gene_id "ENSMUSG00000037270.19"; transcript_id "ENSMUSG00000037270.19_tx_52"; exon_id "chr3_37094470_37094620_+"; exonnum "77"; txlen "15883";
chr3	ENSEMBL_gcm37	exon	37094470	37094620	4.38125103720814	+	.	gene_id "ENSMUSG00000037270.19"; transcript_id "ENSMUSG00000037270.19_tx_54"; exon_id "chr3_37094470_37094620_+"; exonnum "78"; txlen "15949";
chr3	ENSEMBL_gcm37	exon	37094470	37094620	3.4713585786183	+	.	gene_id "ENSMUSG00000037270.19"; transcript_id "ENSMUSG00000037270.19_tx_58"; exon_id "chr3_37094470_37094620_+"; exonnum "77"; txlen "15931";
chr3	ENSEMBL_gcm37	exon	37094470	37094620	3.29456275856287	+	.	gene_id "ENSMUSG00000037270.19"; transcript_id "ENSMUSG00000037270.19_tx_59"; exon_id "chr3_37094470_37094620_+"; exonnum "79"; txlen "16045";
chr3	ENSEMBL_gcm37	exon	37094470	37094620	2.74195739397247	+	.	gene_id "ENSMUSG00000037270.19"; transcript_id "ENSMUSG00000037270.19_tx_62"; exon_id "chr3_37094470_37094620_+"; exonnum "78"; txlen "15994";
chr3	ENSEMBL_gcm37	exon	37094470	37094620	2.64239699019914	+	.	gene_id "ENSMUSG00000037270.19"; transcript_id "ENSMUSG00000037270.19_tx_64"; exon_id "chr3_37094470_37094620_+"; exonnum "78"; txlen "15946";
chr3	ENSEMBL_gcm37	exon	37094470	37094620	2.60771515078717	+	.	gene_id "ENSMUSG00000037270.19"; transcript_id "ENSMUSG00000037270.19_tx_65"; exon_id "chr3_37094470_37094620_+"; exonnum "78"; txlen "15853";
chr3	ENSEMBL_gcm37	exon	37094470	37094620	2.56269318760222	+	.	gene_id "ENSMUSG00000037270.19"; transcript_id "ENSMUSG00000037270.19_tx_66"; exon_id "chr3_37094470_37094620_+"; exonnum "75"; txlen "15579";
chr3	ENSEMBL_gcm37	exon	37094470	37094620	2.3317798049938	+	.	gene_id "ENSMUSG00000037270.19"; transcript_id "ENSMUSG00000037270.19_tx_71"; exon_id "chr3_37094470_37094620_+"; exonnum "76"; txlen "15642";
chr3	ENSEMBL_gcm37	exon	37094470	37094620	2.25793597057114	+	.	gene_id "ENSMUSG00000037270.19"; transcript_id "ENSMUSG00000037270.19_tx_72"; exon_id "chr3_37094470_37094620_+"; exonnum "77"; txlen "15790";
chr3	ENSEMBL_gcm37	exon	37094470	37094620	2.17818016476199	+	.	gene_id "ENSMUSG00000037270.19"; transcript_id "ENSMUSG00000037270.19_tx_73"; exon_id "chr3_37094470_37094620_+"; exonnum "77"; txlen "15928";
chr3	ENSEMBL_gcm37	exon	37094470	37094620	0.0924784491787468	+	.	gene_id "ENSMUSG00000037270.19"; transcript_id "ENSMUSG00000037270.19_tx_74"; exon_id "chr3_37094470_37094620_+"; exonnum "80"; txlen "16158";
chr3	ENSEMBL_gcm37	exon	37094470	37094620	0.0924784491787468	+	.	gene_id "ENSMUSG00000037270.19"; transcript_id "ENSMUSG00000037270.19_tx_75"; exon_id "chr3_37094470_37094620_+"; exonnum "80"; txlen "16155";
chr3	ENSEMBL	exon	37095151	37095308	0	+	.	gene_id "ENSMUSG00000037270.19"; transcript_id "ENSMUST00000057272.15"; gene_type "protein_coding"; gene_name "Bltp1"; transcript_type "protein_coding"; transcript_name "Bltp1-201"; exon_number 78; exon_id "ENSMUSE00000984071.2"; level 3; protein_id "ENSMUSP00000060199.9"; transcript_support_level "5"; mgi_id "MGI:2444631"; tag "basic"; tag "Ensembl_canonical"; tag "GENCODE_Primary"; tag "appris_principal_1"; tag "CCDS"; ccdsid "CCDS50894.1"; havana_gene "OTTMUSG00000006539.1";
chr3	ENSEMBL	CDS	37095151	37095308	0	+	1	gene_id "ENSMUSG00000037270.19"; transcript_id "ENSMUST00000057272.15"; gene_type "protein_coding"; gene_name "Bltp1"; transcript_type "protein_coding"; transcript_name "Bltp1-201"; exon_number 78; exon_id "ENSMUSE00000984071.2"; level 3; protein_id "ENSMUSP00000060199.9"; transcript_support_level "5"; mgi_id "MGI:2444631"; tag "basic"; tag "Ensembl_canonical"; tag "GENCODE_Primary"; tag "appris_principal_1"; tag "CCDS"; ccdsid "CCDS50894.1"; havana_gene "OTTMUSG00000006539.1";
chr3	HAVANA	exon	37095151	37095308	0	+	.	gene_id "ENSMUSG00000037270.19"; transcript_id "ENSMUST00000152564.8"; gene_type "protein_coding"; gene_name "Bltp1"; transcript_type "protein_coding"; transcript_name "Bltp1-217"; exon_number 76; exon_id "ENSMUSE00000984071.2"; level 2; protein_id "ENSMUSP00000117808.2"; transcript_support_level "5"; mgi_id "MGI:2444631"; tag "NAGNAG_splice_site"; tag "not_organism_supported"; tag "basic"; tag "appris_principal_1"; tag "CCDS"; ccdsid "CCDS50894.1"; havana_gene "OTTMUSG00000006539.1"; havana_transcript "OTTMUST00000014930.1";
chr3	HAVANA	CDS	37095151	37095308	0	+	1	gene_id "ENSMUSG00000037270.19"; transcript_id "ENSMUST00000152564.8"; gene_type "protein_coding"; gene_name "Bltp1"; transcript_type "protein_coding"; transcript_name "Bltp1-217"; exon_number 76; exon_id "ENSMUSE00000984071.2"; level 2; protein_id "ENSMUSP00000117808.2"; transcript_support_level "5"; mgi_id "MGI:2444631"; tag "NAGNAG_splice_site"; tag "not_organism_supported"; tag "basic"; tag "appris_principal_1"; tag "CCDS"; ccdsid "CCDS50894.1"; havana_gene "OTTMUSG00000006539.1"; havana_transcript "OTTMUST00000014930.1";
chr3	HAVANA	exon	37095151	37095308	0	+	.	gene_id "ENSMUSG00000037270.19"; transcript_id "ENSMUST00000146948.8"; gene_type "protein_coding"; gene_name "Bltp1"; transcript_type "protein_coding"; transcript_name "Bltp1-215"; exon_number 23; exon_id "ENSMUSE00000984071.2"; level 2; protein_id "ENSMUSP00000121356.2"; transcript_support_level "5"; mgi_id "MGI:2444631"; tag "mRNA_start_NF"; tag "cds_start_NF"; tag "NAGNAG_splice_site"; havana_gene "OTTMUSG00000006539.1"; havana_transcript "OTTMUST00000027120.1";
chr3	HAVANA	CDS	37095151	37095308	0	+	1	gene_id "ENSMUSG00000037270.19"; transcript_id "ENSMUST00000146948.8"; gene_type "protein_coding"; gene_name "Bltp1"; transcript_type "protein_coding"; transcript_name "Bltp1-215"; exon_number 23; exon_id "ENSMUSE00000984071.2"; level 2; protein_id "ENSMUSP00000121356.2"; transcript_support_level "5"; mgi_id "MGI:2444631"; tag "mRNA_start_NF"; tag "cds_start_NF"; tag "NAGNAG_splice_site"; havana_gene "OTTMUSG00000006539.1"; havana_transcript "OTTMUST00000027120.1";
chr3	HAVANA	exon	37095151	37095308	0	+	.	gene_id "ENSMUSG00000037270.19"; transcript_id "ENSMUST00000141740.8"; gene_type "protein_coding"; gene_name "Bltp1"; transcript_type "protein_coding"; transcript_name "Bltp1-213"; exon_number 19; exon_id "ENSMUSE00000984071.2"; level 2; protein_id "ENSMUSP00000117814.2"; transcript_support_level "1"; mgi_id "MGI:2444631"; tag "mRNA_start_NF"; tag "cds_start_NF"; tag "NAGNAG_splice_site"; havana_gene "OTTMUSG00000006539.1"; havana_transcript "OTTMUST00000086119.1";
chr3	HAVANA	CDS	37095151	37095308	0	+	1	gene_id "ENSMUSG00000037270.19"; transcript_id "ENSMUST00000141740.8"; gene_type "protein_coding"; gene_name "Bltp1"; transcript_type "protein_coding"; transcript_name "Bltp1-213"; exon_number 19; exon_id "ENSMUSE00000984071.2"; level 2; protein_id "ENSMUSP00000117814.2"; transcript_support_level "1"; mgi_id "MGI:2444631"; tag "mRNA_start_NF"; tag "cds_start_NF"; tag "NAGNAG_splice_site"; havana_gene "OTTMUSG00000006539.1"; havana_transcript "OTTMUST00000086119.1";
chr3	HAVANA	exon	37095151	37095308	0	+	.	gene_id "ENSMUSG00000037270.19"; transcript_id "ENSMUST00000138950.8"; gene_type "protein_coding"; gene_name "Bltp1"; transcript_type "protein_coding"; transcript_name "Bltp1-210"; exon_number 19; exon_id "ENSMUSE00000984071.2"; level 2; protein_id "ENSMUSP00000118092.2"; transcript_support_level "5"; mgi_id "MGI:2444631"; tag "mRNA_start_NF"; tag "cds_start_NF"; havana_gene "OTTMUSG00000006539.1"; havana_transcript "OTTMUST00000016516.1";
chr3	HAVANA	CDS	37095151	37095308	0	+	1	gene_id "ENSMUSG00000037270.19"; transcript_id "ENSMUST00000138950.8"; gene_type "protein_coding"; gene_name "Bltp1"; transcript_type "protein_coding"; transcript_name "Bltp1-210"; exon_number 19; exon_id "ENSMUSE00000984071.2"; level 2; protein_id "ENSMUSP00000118092.2"; transcript_support_level "5"; mgi_id "MGI:2444631"; tag "mRNA_start_NF"; tag "cds_start_NF"; havana_gene "OTTMUSG00000006539.1"; havana_transcript "OTTMUST00000016516.1";
chr3	ENSEMBL_gcm37	exon	37095151	37095308	9.08251124939726	+	.	gene_id "ENSMUSG00000037270.19"; transcript_id "ENSMUSG00000037270.19_tx_33"; exon_id "chr3_37095151_37095308_+"; exonnum "77"; txlen "15730";
chr3	ENSEMBL_gcm37	exon	37095151	37095308	9.08251124939726	+	.	gene_id "ENSMUSG00000037270.19"; transcript_id "ENSMUSG00000037270.19_tx_34"; exon_id "chr3_37095151_37095308_+"; exonnum "78"; txlen "15793";
chr3	ENSEMBL_gcm37	exon	37095151	37095308	8.9228924043407	+	.	gene_id "ENSMUSG00000037270.19"; transcript_id "ENSMUSG00000037270.19_tx_35"; exon_id "chr3_37095151_37095308_+"; exonnum "78"; txlen "15790";
chr3	ENSEMBL_gcm37	exon	37095151	37095308	8.42069840086554	+	.	gene_id "ENSMUSG00000037270.19"; transcript_id "ENSMUSG00000037270.19_tx_36"; exon_id "chr3_37095151_37095308_+"; exonnum "77"; txlen "15727";
chr3	ENSEMBL_gcm37	exon	37095151	37095308	7.35173085572404	+	.	gene_id "ENSMUSG00000037270.19"; transcript_id "ENSMUSG00000037270.19_tx_37"; exon_id "chr3_37095151_37095308_+"; exonnum "77"; txlen "15835";
chr3	ENSEMBL_gcm37	exon	37095151	37095308	7.28727548439649	+	.	gene_id "ENSMUSG00000037270.19"; transcript_id "ENSMUSG00000037270.19_tx_38"; exon_id "chr3_37095151_37095308_+"; exonnum "78"; txlen "15898";
chr3	ENSEMBL_gcm37	exon	37095151	37095308	7.03466079263815	+	.	gene_id "ENSMUSG00000037270.19"; transcript_id "ENSMUSG00000037270.19_tx_40"; exon_id "chr3_37095151_37095308_+"; exonnum "78"; txlen "15781";
chr3	ENSEMBL_gcm37	exon	37095151	37095308	6.77346251663757	+	.	gene_id "ENSMUSG00000037270.19"; transcript_id "ENSMUSG00000037270.19_tx_43"; exon_id "chr3_37095151_37095308_+"; exonnum "79"; txlen "15844";
chr3	ENSEMBL_gcm37	exon	37095151	37095308	6.72814429595041	+	.	gene_id "ENSMUSG00000037270.19"; transcript_id "ENSMUSG00000037270.19_tx_44"; exon_id "chr3_37095151_37095308_+"; exonnum "77"; txlen "15832";
chr3	ENSEMBL_gcm37	exon	37095151	37095308	6.4797320752876	+	.	gene_id "ENSMUSG00000037270.19"; transcript_id "ENSMUSG00000037270.19_tx_46"; exon_id "chr3_37095151_37095308_+"; exonnum "78"; txlen "15778";
chr3	ENSEMBL_gcm37	exon	37095151	37095308	5.31682768464497	+	.	gene_id "ENSMUSG00000037270.19"; transcript_id "ENSMUSG00000037270.19_tx_47"; exon_id "chr3_37095151_37095308_+"; exonnum "79"; txlen "15841";
chr3	ENSEMBL_gcm37	exon	37095151	37095308	5.24859198160912	+	.	gene_id "ENSMUSG00000037270.19"; transcript_id "ENSMUSG00000037270.19_tx_48"; exon_id "chr3_37095151_37095308_+"; exonnum "78"; txlen "15886";
chr3	ENSEMBL_gcm37	exon	37095151	37095308	4.80790952655937	+	.	gene_id "ENSMUSG00000037270.19"; transcript_id "ENSMUSG00000037270.19_tx_50"; exon_id "chr3_37095151_37095308_+"; exonnum "78"; txlen "15895";
chr3	ENSEMBL_gcm37	exon	37095151	37095308	4.63409718386547	+	.	gene_id "ENSMUSG00000037270.19"; transcript_id "ENSMUSG00000037270.19_tx_52"; exon_id "chr3_37095151_37095308_+"; exonnum "78"; txlen "15883";
chr3	ENSEMBL_gcm37	exon	37095151	37095308	4.38125103720814	+	.	gene_id "ENSMUSG00000037270.19"; transcript_id "ENSMUSG00000037270.19_tx_54"; exon_id "chr3_37095151_37095308_+"; exonnum "79"; txlen "15949";
chr3	ENSEMBL_gcm37	exon	37095151	37095308	3.4713585786183	+	.	gene_id "ENSMUSG00000037270.19"; transcript_id "ENSMUSG00000037270.19_tx_58"; exon_id "chr3_37095151_37095308_+"; exonnum "78"; txlen "15931";
chr3	ENSEMBL_gcm37	exon	37095151	37095308	3.29456275856287	+	.	gene_id "ENSMUSG00000037270.19"; transcript_id "ENSMUSG00000037270.19_tx_59"; exon_id "chr3_37095151_37095308_+"; exonnum "80"; txlen "16045";
chr3	ENSEMBL_gcm37	exon	37095151	37095308	2.74195739397247	+	.	gene_id "ENSMUSG00000037270.19"; transcript_id "ENSMUSG00000037270.19_tx_62"; exon_id "chr3_37095151_37095308_+"; exonnum "79"; txlen "15994";
chr3	ENSEMBL_gcm37	exon	37095151	37095308	2.64239699019914	+	.	gene_id "ENSMUSG00000037270.19"; transcript_id "ENSMUSG00000037270.19_tx_64"; exon_id "chr3_37095151_37095308_+"; exonnum "79"; txlen "15946";
chr3	ENSEMBL_gcm37	exon	37095151	37095308	2.60771515078717	+	.	gene_id "ENSMUSG00000037270.19"; transcript_id "ENSMUSG00000037270.19_tx_65"; exon_id "chr3_37095151_37095308_+"; exonnum "79"; txlen "15853";
chr3	ENSEMBL_gcm37	exon	37095151	37095308	2.56269318760222	+	.	gene_id "ENSMUSG00000037270.19"; transcript_id "ENSMUSG00000037270.19_tx_66"; exon_id "chr3_37095151_37095308_+"; exonnum "76"; txlen "15579";
chr3	ENSEMBL_gcm37	exon	37095151	37095308	2.3317798049938	+	.	gene_id "ENSMUSG00000037270.19"; transcript_id "ENSMUSG00000037270.19_tx_71"; exon_id "chr3_37095151_37095308_+"; exonnum "77"; txlen "15642";
chr3	ENSEMBL_gcm37	exon	37095151	37095308	2.25793597057114	+	.	gene_id "ENSMUSG00000037270.19"; transcript_id "ENSMUSG00000037270.19_tx_72"; exon_id "chr3_37095151_37095308_+"; exonnum "78"; txlen "15790";
chr3	ENSEMBL_gcm37	exon	37095151	37095308	2.17818016476199	+	.	gene_id "ENSMUSG00000037270.19"; transcript_id "ENSMUSG00000037270.19_tx_73"; exon_id "chr3_37095151_37095308_+"; exonnum "78"; txlen "15928";
chr3	ENSEMBL_gcm37	exon	37095151	37095308	0.0924784491787468	+	.	gene_id "ENSMUSG00000037270.19"; transcript_id "ENSMUSG00000037270.19_tx_74"; exon_id "chr3_37095151_37095308_+"; exonnum "81"; txlen "16158";
chr3	ENSEMBL_gcm37	exon	37095151	37095308	0.0924784491787468	+	.	gene_id "ENSMUSG00000037270.19"; transcript_id "ENSMUSG00000037270.19_tx_75"; exon_id "chr3_37095151_37095308_+"; exonnum "81"; txlen "16155";
chr3	ENSEMBL	exon	37095437	37095629	0	+	.	gene_id "ENSMUSG00000037270.19"; transcript_id "ENSMUST00000057272.15"; gene_type "protein_coding"; gene_name "Bltp1"; transcript_type "protein_coding"; transcript_name "Bltp1-201"; exon_number 79; exon_id "ENSMUSE00001074258.2"; level 3; protein_id "ENSMUSP00000060199.9"; transcript_support_level "5"; mgi_id "MGI:2444631"; tag "basic"; tag "Ensembl_canonical"; tag "GENCODE_Primary"; tag "appris_principal_1"; tag "CCDS"; ccdsid "CCDS50894.1"; havana_gene "OTTMUSG00000006539.1";
chr3	ENSEMBL	CDS	37095437	37095629	0	+	2	gene_id "ENSMUSG00000037270.19"; transcript_id "ENSMUST00000057272.15"; gene_type "protein_coding"; gene_name "Bltp1"; transcript_type "protein_coding"; transcript_name "Bltp1-201"; exon_number 79; exon_id "ENSMUSE00001074258.2"; level 3; protein_id "ENSMUSP00000060199.9"; transcript_support_level "5"; mgi_id "MGI:2444631"; tag "basic"; tag "Ensembl_canonical"; tag "GENCODE_Primary"; tag "appris_principal_1"; tag "CCDS"; ccdsid "CCDS50894.1"; havana_gene "OTTMUSG00000006539.1";
chr3	HAVANA	exon	37095437	37095629	0	+	.	gene_id "ENSMUSG00000037270.19"; transcript_id "ENSMUST00000152564.8"; gene_type "protein_coding"; gene_name "Bltp1"; transcript_type "protein_coding"; transcript_name "Bltp1-217"; exon_number 77; exon_id "ENSMUSE00001074258.2"; level 2; protein_id "ENSMUSP00000117808.2"; transcript_support_level "5"; mgi_id "MGI:2444631"; tag "NAGNAG_splice_site"; tag "not_organism_supported"; tag "basic"; tag "appris_principal_1"; tag "CCDS"; ccdsid "CCDS50894.1"; havana_gene "OTTMUSG00000006539.1"; havana_transcript "OTTMUST00000014930.1";
chr3	HAVANA	CDS	37095437	37095629	0	+	2	gene_id "ENSMUSG00000037270.19"; transcript_id "ENSMUST00000152564.8"; gene_type "protein_coding"; gene_name "Bltp1"; transcript_type "protein_coding"; transcript_name "Bltp1-217"; exon_number 77; exon_id "ENSMUSE00001074258.2"; level 2; protein_id "ENSMUSP00000117808.2"; transcript_support_level "5"; mgi_id "MGI:2444631"; tag "NAGNAG_splice_site"; tag "not_organism_supported"; tag "basic"; tag "appris_principal_1"; tag "CCDS"; ccdsid "CCDS50894.1"; havana_gene "OTTMUSG00000006539.1"; havana_transcript "OTTMUST00000014930.1";
chr3	HAVANA	exon	37095437	37095629	0	+	.	gene_id "ENSMUSG00000037270.19"; transcript_id "ENSMUST00000146948.8"; gene_type "protein_coding"; gene_name "Bltp1"; transcript_type "protein_coding"; transcript_name "Bltp1-215"; exon_number 24; exon_id "ENSMUSE00001074258.2"; level 2; protein_id "ENSMUSP00000121356.2"; transcript_support_level "5"; mgi_id "MGI:2444631"; tag "mRNA_start_NF"; tag "cds_start_NF"; tag "NAGNAG_splice_site"; havana_gene "OTTMUSG00000006539.1"; havana_transcript "OTTMUST00000027120.1";
chr3	HAVANA	CDS	37095437	37095629	0	+	2	gene_id "ENSMUSG00000037270.19"; transcript_id "ENSMUST00000146948.8"; gene_type "protein_coding"; gene_name "Bltp1"; transcript_type "protein_coding"; transcript_name "Bltp1-215"; exon_number 24; exon_id "ENSMUSE00001074258.2"; level 2; protein_id "ENSMUSP00000121356.2"; transcript_support_level "5"; mgi_id "MGI:2444631"; tag "mRNA_start_NF"; tag "cds_start_NF"; tag "NAGNAG_splice_site"; havana_gene "OTTMUSG00000006539.1"; havana_transcript "OTTMUST00000027120.1";
chr3	HAVANA	exon	37095437	37095629	0	+	.	gene_id "ENSMUSG00000037270.19"; transcript_id "ENSMUST00000141740.8"; gene_type "protein_coding"; gene_name "Bltp1"; transcript_type "protein_coding"; transcript_name "Bltp1-213"; exon_number 20; exon_id "ENSMUSE00001074258.2"; level 2; protein_id "ENSMUSP00000117814.2"; transcript_support_level "1"; mgi_id "MGI:2444631"; tag "mRNA_start_NF"; tag "cds_start_NF"; tag "NAGNAG_splice_site"; havana_gene "OTTMUSG00000006539.1"; havana_transcript "OTTMUST00000086119.1";
chr3	HAVANA	CDS	37095437	37095629	0	+	2	gene_id "ENSMUSG00000037270.19"; transcript_id "ENSMUST00000141740.8"; gene_type "protein_coding"; gene_name "Bltp1"; transcript_type "protein_coding"; transcript_name "Bltp1-213"; exon_number 20; exon_id "ENSMUSE00001074258.2"; level 2; protein_id "ENSMUSP00000117814.2"; transcript_support_level "1"; mgi_id "MGI:2444631"; tag "mRNA_start_NF"; tag "cds_start_NF"; tag "NAGNAG_splice_site"; havana_gene "OTTMUSG00000006539.1"; havana_transcript "OTTMUST00000086119.1";
chr3	HAVANA	exon	37095437	37095629	0	+	.	gene_id "ENSMUSG00000037270.19"; transcript_id "ENSMUST00000138950.8"; gene_type "protein_coding"; gene_name "Bltp1"; transcript_type "protein_coding"; transcript_name "Bltp1-210"; exon_number 20; exon_id "ENSMUSE00001074258.2"; level 2; protein_id "ENSMUSP00000118092.2"; transcript_support_level "5"; mgi_id "MGI:2444631"; tag "mRNA_start_NF"; tag "cds_start_NF"; havana_gene "OTTMUSG00000006539.1"; havana_transcript "OTTMUST00000016516.1";
chr3	HAVANA	CDS	37095437	37095629	0	+	2	gene_id "ENSMUSG00000037270.19"; transcript_id "ENSMUST00000138950.8"; gene_type "protein_coding"; gene_name "Bltp1"; transcript_type "protein_coding"; transcript_name "Bltp1-210"; exon_number 20; exon_id "ENSMUSE00001074258.2"; level 2; protein_id "ENSMUSP00000118092.2"; transcript_support_level "5"; mgi_id "MGI:2444631"; tag "mRNA_start_NF"; tag "cds_start_NF"; havana_gene "OTTMUSG00000006539.1"; havana_transcript "OTTMUST00000016516.1";
chr3	ENSEMBL_gcm37	exon	37095437	37095629	9.08251124939726	+	.	gene_id "ENSMUSG00000037270.19"; transcript_id "ENSMUSG00000037270.19_tx_33"; exon_id "chr3_37095437_37095629_+"; exonnum "78"; txlen "15730";
chr3	ENSEMBL_gcm37	exon	37095437	37095629	9.08251124939726	+	.	gene_id "ENSMUSG00000037270.19"; transcript_id "ENSMUSG00000037270.19_tx_34"; exon_id "chr3_37095437_37095629_+"; exonnum "79"; txlen "15793";
chr3	ENSEMBL_gcm37	exon	37095437	37095629	8.9228924043407	+	.	gene_id "ENSMUSG00000037270.19"; transcript_id "ENSMUSG00000037270.19_tx_35"; exon_id "chr3_37095437_37095629_+"; exonnum "79"; txlen "15790";
chr3	ENSEMBL_gcm37	exon	37095437	37095629	8.42069840086554	+	.	gene_id "ENSMUSG00000037270.19"; transcript_id "ENSMUSG00000037270.19_tx_36"; exon_id "chr3_37095437_37095629_+"; exonnum "78"; txlen "15727";
chr3	ENSEMBL_gcm37	exon	37095437	37095629	7.35173085572404	+	.	gene_id "ENSMUSG00000037270.19"; transcript_id "ENSMUSG00000037270.19_tx_37"; exon_id "chr3_37095437_37095629_+"; exonnum "78"; txlen "15835";
chr3	ENSEMBL_gcm37	exon	37095437	37095629	7.28727548439649	+	.	gene_id "ENSMUSG00000037270.19"; transcript_id "ENSMUSG00000037270.19_tx_38"; exon_id "chr3_37095437_37095629_+"; exonnum "79"; txlen "15898";
chr3	ENSEMBL_gcm37	exon	37095437	37095629	7.03466079263815	+	.	gene_id "ENSMUSG00000037270.19"; transcript_id "ENSMUSG00000037270.19_tx_40"; exon_id "chr3_37095437_37095629_+"; exonnum "79"; txlen "15781";
chr3	ENSEMBL_gcm37	exon	37095437	37095629	6.77346251663757	+	.	gene_id "ENSMUSG00000037270.19"; transcript_id "ENSMUSG00000037270.19_tx_43"; exon_id "chr3_37095437_37095629_+"; exonnum "80"; txlen "15844";
chr3	ENSEMBL_gcm37	exon	37095437	37095629	6.72814429595041	+	.	gene_id "ENSMUSG00000037270.19"; transcript_id "ENSMUSG00000037270.19_tx_44"; exon_id "chr3_37095437_37095629_+"; exonnum "78"; txlen "15832";
chr3	ENSEMBL_gcm37	exon	37095437	37095629	6.4797320752876	+	.	gene_id "ENSMUSG00000037270.19"; transcript_id "ENSMUSG00000037270.19_tx_46"; exon_id "chr3_37095437_37095629_+"; exonnum "79"; txlen "15778";
chr3	ENSEMBL_gcm37	exon	37095437	37095629	5.31682768464497	+	.	gene_id "ENSMUSG00000037270.19"; transcript_id "ENSMUSG00000037270.19_tx_47"; exon_id "chr3_37095437_37095629_+"; exonnum "80"; txlen "15841";
chr3	ENSEMBL_gcm37	exon	37095437	37095629	5.24859198160912	+	.	gene_id "ENSMUSG00000037270.19"; transcript_id "ENSMUSG00000037270.19_tx_48"; exon_id "chr3_37095437_37095629_+"; exonnum "79"; txlen "15886";
chr3	ENSEMBL_gcm37	exon	37095437	37095629	4.80790952655937	+	.	gene_id "ENSMUSG00000037270.19"; transcript_id "ENSMUSG00000037270.19_tx_50"; exon_id "chr3_37095437_37095629_+"; exonnum "79"; txlen "15895";
chr3	ENSEMBL_gcm37	exon	37095437	37095629	4.63409718386547	+	.	gene_id "ENSMUSG00000037270.19"; transcript_id "ENSMUSG00000037270.19_tx_52"; exon_id "chr3_37095437_37095629_+"; exonnum "79"; txlen "15883";
chr3	ENSEMBL_gcm37	exon	37095437	37095629	4.38125103720814	+	.	gene_id "ENSMUSG00000037270.19"; transcript_id "ENSMUSG00000037270.19_tx_54"; exon_id "chr3_37095437_37095629_+"; exonnum "80"; txlen "15949";
chr3	ENSEMBL_gcm37	exon	37095437	37095629	3.4713585786183	+	.	gene_id "ENSMUSG00000037270.19"; transcript_id "ENSMUSG00000037270.19_tx_58"; exon_id "chr3_37095437_37095629_+"; exonnum "79"; txlen "15931";
chr3	ENSEMBL_gcm37	exon	37095437	37095629	3.29456275856287	+	.	gene_id "ENSMUSG00000037270.19"; transcript_id "ENSMUSG00000037270.19_tx_59"; exon_id "chr3_37095437_37095629_+"; exonnum "81"; txlen "16045";
chr3	ENSEMBL_gcm37	exon	37095437	37095629	2.74195739397247	+	.	gene_id "ENSMUSG00000037270.19"; transcript_id "ENSMUSG00000037270.19_tx_62"; exon_id "chr3_37095437_37095629_+"; exonnum "80"; txlen "15994";
chr3	ENSEMBL_gcm37	exon	37095437	37095629	2.64239699019914	+	.	gene_id "ENSMUSG00000037270.19"; transcript_id "ENSMUSG00000037270.19_tx_64"; exon_id "chr3_37095437_37095629_+"; exonnum "80"; txlen "15946";
chr3	ENSEMBL_gcm37	exon	37095437	37095629	2.60771515078717	+	.	gene_id "ENSMUSG00000037270.19"; transcript_id "ENSMUSG00000037270.19_tx_65"; exon_id "chr3_37095437_37095629_+"; exonnum "80"; txlen "15853";
chr3	ENSEMBL_gcm37	exon	37095437	37095629	2.56269318760222	+	.	gene_id "ENSMUSG00000037270.19"; transcript_id "ENSMUSG00000037270.19_tx_66"; exon_id "chr3_37095437_37095629_+"; exonnum "77"; txlen "15579";
chr3	ENSEMBL_gcm37	exon	37095437	37095629	2.3317798049938	+	.	gene_id "ENSMUSG00000037270.19"; transcript_id "ENSMUSG00000037270.19_tx_71"; exon_id "chr3_37095437_37095629_+"; exonnum "78"; txlen "15642";
chr3	ENSEMBL_gcm37	exon	37095437	37095629	2.25793597057114	+	.	gene_id "ENSMUSG00000037270.19"; transcript_id "ENSMUSG00000037270.19_tx_72"; exon_id "chr3_37095437_37095629_+"; exonnum "79"; txlen "15790";
chr3	ENSEMBL_gcm37	exon	37095437	37095629	2.17818016476199	+	.	gene_id "ENSMUSG00000037270.19"; transcript_id "ENSMUSG00000037270.19_tx_73"; exon_id "chr3_37095437_37095629_+"; exonnum "79"; txlen "15928";
chr3	ENSEMBL_gcm37	exon	37095437	37095629	0.0924784491787468	+	.	gene_id "ENSMUSG00000037270.19"; transcript_id "ENSMUSG00000037270.19_tx_74"; exon_id "chr3_37095437_37095629_+"; exonnum "82"; txlen "16158";
chr3	ENSEMBL_gcm37	exon	37095437	37095629	0.0924784491787468	+	.	gene_id "ENSMUSG00000037270.19"; transcript_id "ENSMUSG00000037270.19_tx_75"; exon_id "chr3_37095437_37095629_+"; exonnum "82"; txlen "16155";
chr3	ENSEMBL	exon	37095853	37096070	0	+	.	gene_id "ENSMUSG00000037270.19"; transcript_id "ENSMUST00000057272.15"; gene_type "protein_coding"; gene_name "Bltp1"; transcript_type "protein_coding"; transcript_name "Bltp1-201"; exon_number 80; exon_id "ENSMUSE00000987902.2"; level 3; protein_id "ENSMUSP00000060199.9"; transcript_support_level "5"; mgi_id "MGI:2444631"; tag "basic"; tag "Ensembl_canonical"; tag "GENCODE_Primary"; tag "appris_principal_1"; tag "CCDS"; ccdsid "CCDS50894.1"; havana_gene "OTTMUSG00000006539.1";
chr3	ENSEMBL	CDS	37095853	37096070	0	+	1	gene_id "ENSMUSG00000037270.19"; transcript_id "ENSMUST00000057272.15"; gene_type "protein_coding"; gene_name "Bltp1"; transcript_type "protein_coding"; transcript_name "Bltp1-201"; exon_number 80; exon_id "ENSMUSE00000987902.2"; level 3; protein_id "ENSMUSP00000060199.9"; transcript_support_level "5"; mgi_id "MGI:2444631"; tag "basic"; tag "Ensembl_canonical"; tag "GENCODE_Primary"; tag "appris_principal_1"; tag "CCDS"; ccdsid "CCDS50894.1"; havana_gene "OTTMUSG00000006539.1";
chr3	HAVANA	exon	37095853	37096070	0	+	.	gene_id "ENSMUSG00000037270.19"; transcript_id "ENSMUST00000152564.8"; gene_type "protein_coding"; gene_name "Bltp1"; transcript_type "protein_coding"; transcript_name "Bltp1-217"; exon_number 78; exon_id "ENSMUSE00000987902.2"; level 2; protein_id "ENSMUSP00000117808.2"; transcript_support_level "5"; mgi_id "MGI:2444631"; tag "NAGNAG_splice_site"; tag "not_organism_supported"; tag "basic"; tag "appris_principal_1"; tag "CCDS"; ccdsid "CCDS50894.1"; havana_gene "OTTMUSG00000006539.1"; havana_transcript "OTTMUST00000014930.1";
chr3	HAVANA	CDS	37095853	37096070	0	+	1	gene_id "ENSMUSG00000037270.19"; transcript_id "ENSMUST00000152564.8"; gene_type "protein_coding"; gene_name "Bltp1"; transcript_type "protein_coding"; transcript_name "Bltp1-217"; exon_number 78; exon_id "ENSMUSE00000987902.2"; level 2; protein_id "ENSMUSP00000117808.2"; transcript_support_level "5"; mgi_id "MGI:2444631"; tag "NAGNAG_splice_site"; tag "not_organism_supported"; tag "basic"; tag "appris_principal_1"; tag "CCDS"; ccdsid "CCDS50894.1"; havana_gene "OTTMUSG00000006539.1"; havana_transcript "OTTMUST00000014930.1";
chr3	HAVANA	exon	37095853	37096070	0	+	.	gene_id "ENSMUSG00000037270.19"; transcript_id "ENSMUST00000146948.8"; gene_type "protein_coding"; gene_name "Bltp1"; transcript_type "protein_coding"; transcript_name "Bltp1-215"; exon_number 25; exon_id "ENSMUSE00000987902.2"; level 2; protein_id "ENSMUSP00000121356.2"; transcript_support_level "5"; mgi_id "MGI:2444631"; tag "mRNA_start_NF"; tag "cds_start_NF"; tag "NAGNAG_splice_site"; havana_gene "OTTMUSG00000006539.1"; havana_transcript "OTTMUST00000027120.1";
chr3	HAVANA	CDS	37095853	37096070	0	+	1	gene_id "ENSMUSG00000037270.19"; transcript_id "ENSMUST00000146948.8"; gene_type "protein_coding"; gene_name "Bltp1"; transcript_type "protein_coding"; transcript_name "Bltp1-215"; exon_number 25; exon_id "ENSMUSE00000987902.2"; level 2; protein_id "ENSMUSP00000121356.2"; transcript_support_level "5"; mgi_id "MGI:2444631"; tag "mRNA_start_NF"; tag "cds_start_NF"; tag "NAGNAG_splice_site"; havana_gene "OTTMUSG00000006539.1"; havana_transcript "OTTMUST00000027120.1";
chr3	HAVANA	exon	37095853	37096070	0	+	.	gene_id "ENSMUSG00000037270.19"; transcript_id "ENSMUST00000141740.8"; gene_type "protein_coding"; gene_name "Bltp1"; transcript_type "protein_coding"; transcript_name "Bltp1-213"; exon_number 21; exon_id "ENSMUSE00000987902.2"; level 2; protein_id "ENSMUSP00000117814.2"; transcript_support_level "1"; mgi_id "MGI:2444631"; tag "mRNA_start_NF"; tag "cds_start_NF"; tag "NAGNAG_splice_site"; havana_gene "OTTMUSG00000006539.1"; havana_transcript "OTTMUST00000086119.1";
chr3	HAVANA	CDS	37095853	37096070	0	+	1	gene_id "ENSMUSG00000037270.19"; transcript_id "ENSMUST00000141740.8"; gene_type "protein_coding"; gene_name "Bltp1"; transcript_type "protein_coding"; transcript_name "Bltp1-213"; exon_number 21; exon_id "ENSMUSE00000987902.2"; level 2; protein_id "ENSMUSP00000117814.2"; transcript_support_level "1"; mgi_id "MGI:2444631"; tag "mRNA_start_NF"; tag "cds_start_NF"; tag "NAGNAG_splice_site"; havana_gene "OTTMUSG00000006539.1"; havana_transcript "OTTMUST00000086119.1";
chr3	HAVANA	exon	37095853	37096070	0	+	.	gene_id "ENSMUSG00000037270.19"; transcript_id "ENSMUST00000138950.8"; gene_type "protein_coding"; gene_name "Bltp1"; transcript_type "protein_coding"; transcript_name "Bltp1-210"; exon_number 21; exon_id "ENSMUSE00000987902.2"; level 2; protein_id "ENSMUSP00000118092.2"; transcript_support_level "5"; mgi_id "MGI:2444631"; tag "mRNA_start_NF"; tag "cds_start_NF"; havana_gene "OTTMUSG00000006539.1"; havana_transcript "OTTMUST00000016516.1";
chr3	HAVANA	CDS	37095853	37096070	0	+	1	gene_id "ENSMUSG00000037270.19"; transcript_id "ENSMUST00000138950.8"; gene_type "protein_coding"; gene_name "Bltp1"; transcript_type "protein_coding"; transcript_name "Bltp1-210"; exon_number 21; exon_id "ENSMUSE00000987902.2"; level 2; protein_id "ENSMUSP00000118092.2"; transcript_support_level "5"; mgi_id "MGI:2444631"; tag "mRNA_start_NF"; tag "cds_start_NF"; havana_gene "OTTMUSG00000006539.1"; havana_transcript "OTTMUST00000016516.1";
chr3	ENSEMBL_gcm37	exon	37095853	37096070	9.08251124939726	+	.	gene_id "ENSMUSG00000037270.19"; transcript_id "ENSMUSG00000037270.19_tx_33"; exon_id "chr3_37095853_37096070_+"; exonnum "79"; txlen "15730";
chr3	ENSEMBL_gcm37	exon	37095853	37096070	9.08251124939726	+	.	gene_id "ENSMUSG00000037270.19"; transcript_id "ENSMUSG00000037270.19_tx_34"; exon_id "chr3_37095853_37096070_+"; exonnum "80"; txlen "15793";
chr3	ENSEMBL_gcm37	exon	37095853	37096070	8.9228924043407	+	.	gene_id "ENSMUSG00000037270.19"; transcript_id "ENSMUSG00000037270.19_tx_35"; exon_id "chr3_37095853_37096070_+"; exonnum "80"; txlen "15790";
chr3	ENSEMBL_gcm37	exon	37095853	37096070	8.42069840086554	+	.	gene_id "ENSMUSG00000037270.19"; transcript_id "ENSMUSG00000037270.19_tx_36"; exon_id "chr3_37095853_37096070_+"; exonnum "79"; txlen "15727";
chr3	ENSEMBL_gcm37	exon	37095853	37096070	7.35173085572404	+	.	gene_id "ENSMUSG00000037270.19"; transcript_id "ENSMUSG00000037270.19_tx_37"; exon_id "chr3_37095853_37096070_+"; exonnum "79"; txlen "15835";
chr3	ENSEMBL_gcm37	exon	37095853	37096070	7.28727548439649	+	.	gene_id "ENSMUSG00000037270.19"; transcript_id "ENSMUSG00000037270.19_tx_38"; exon_id "chr3_37095853_37096070_+"; exonnum "80"; txlen "15898";
chr3	ENSEMBL_gcm37	exon	37095853	37096070	7.03466079263815	+	.	gene_id "ENSMUSG00000037270.19"; transcript_id "ENSMUSG00000037270.19_tx_40"; exon_id "chr3_37095853_37096070_+"; exonnum "80"; txlen "15781";
chr3	ENSEMBL_gcm37	exon	37095853	37096070	6.77346251663757	+	.	gene_id "ENSMUSG00000037270.19"; transcript_id "ENSMUSG00000037270.19_tx_43"; exon_id "chr3_37095853_37096070_+"; exonnum "81"; txlen "15844";
chr3	ENSEMBL_gcm37	exon	37095853	37096070	6.72814429595041	+	.	gene_id "ENSMUSG00000037270.19"; transcript_id "ENSMUSG00000037270.19_tx_44"; exon_id "chr3_37095853_37096070_+"; exonnum "79"; txlen "15832";
chr3	ENSEMBL_gcm37	exon	37095853	37096070	6.4797320752876	+	.	gene_id "ENSMUSG00000037270.19"; transcript_id "ENSMUSG00000037270.19_tx_46"; exon_id "chr3_37095853_37096070_+"; exonnum "80"; txlen "15778";
chr3	ENSEMBL_gcm37	exon	37095853	37096070	5.31682768464497	+	.	gene_id "ENSMUSG00000037270.19"; transcript_id "ENSMUSG00000037270.19_tx_47"; exon_id "chr3_37095853_37096070_+"; exonnum "81"; txlen "15841";
chr3	ENSEMBL_gcm37	exon	37095853	37096070	5.24859198160912	+	.	gene_id "ENSMUSG00000037270.19"; transcript_id "ENSMUSG00000037270.19_tx_48"; exon_id "chr3_37095853_37096070_+"; exonnum "80"; txlen "15886";
chr3	ENSEMBL_gcm37	exon	37095853	37096070	4.80790952655937	+	.	gene_id "ENSMUSG00000037270.19"; transcript_id "ENSMUSG00000037270.19_tx_50"; exon_id "chr3_37095853_37096070_+"; exonnum "80"; txlen "15895";
chr3	ENSEMBL_gcm37	exon	37095853	37096070	4.63409718386547	+	.	gene_id "ENSMUSG00000037270.19"; transcript_id "ENSMUSG00000037270.19_tx_52"; exon_id "chr3_37095853_37096070_+"; exonnum "80"; txlen "15883";
chr3	ENSEMBL_gcm37	exon	37095853	37096070	4.38125103720814	+	.	gene_id "ENSMUSG00000037270.19"; transcript_id "ENSMUSG00000037270.19_tx_54"; exon_id "chr3_37095853_37096070_+"; exonnum "81"; txlen "15949";
chr3	ENSEMBL_gcm37	exon	37095853	37096070	3.4713585786183	+	.	gene_id "ENSMUSG00000037270.19"; transcript_id "ENSMUSG00000037270.19_tx_58"; exon_id "chr3_37095853_37096070_+"; exonnum "80"; txlen "15931";
chr3	ENSEMBL_gcm37	exon	37095853	37096070	3.29456275856287	+	.	gene_id "ENSMUSG00000037270.19"; transcript_id "ENSMUSG00000037270.19_tx_59"; exon_id "chr3_37095853_37096070_+"; exonnum "82"; txlen "16045";
chr3	ENSEMBL_gcm37	exon	37095853	37096070	2.74195739397247	+	.	gene_id "ENSMUSG00000037270.19"; transcript_id "ENSMUSG00000037270.19_tx_62"; exon_id "chr3_37095853_37096070_+"; exonnum "81"; txlen "15994";
chr3	ENSEMBL_gcm37	exon	37095853	37096070	2.64239699019914	+	.	gene_id "ENSMUSG00000037270.19"; transcript_id "ENSMUSG00000037270.19_tx_64"; exon_id "chr3_37095853_37096070_+"; exonnum "81"; txlen "15946";
chr3	ENSEMBL_gcm37	exon	37095853	37096070	2.60771515078717	+	.	gene_id "ENSMUSG00000037270.19"; transcript_id "ENSMUSG00000037270.19_tx_65"; exon_id "chr3_37095853_37096070_+"; exonnum "81"; txlen "15853";
chr3	ENSEMBL_gcm37	exon	37095853	37096070	2.56269318760222	+	.	gene_id "ENSMUSG00000037270.19"; transcript_id "ENSMUSG00000037270.19_tx_66"; exon_id "chr3_37095853_37096070_+"; exonnum "78"; txlen "15579";
chr3	ENSEMBL_gcm37	exon	37095853	37096070	2.3317798049938	+	.	gene_id "ENSMUSG00000037270.19"; transcript_id "ENSMUSG00000037270.19_tx_71"; exon_id "chr3_37095853_37096070_+"; exonnum "79"; txlen "15642";
chr3	ENSEMBL_gcm37	exon	37095853	37096070	2.25793597057114	+	.	gene_id "ENSMUSG00000037270.19"; transcript_id "ENSMUSG00000037270.19_tx_72"; exon_id "chr3_37095853_37096070_+"; exonnum "80"; txlen "15790";
chr3	ENSEMBL_gcm37	exon	37095853	37096070	2.17818016476199	+	.	gene_id "ENSMUSG00000037270.19"; transcript_id "ENSMUSG00000037270.19_tx_73"; exon_id "chr3_37095853_37096070_+"; exonnum "80"; txlen "15928";
chr3	ENSEMBL_gcm37	exon	37095853	37096070	0.0924784491787468	+	.	gene_id "ENSMUSG00000037270.19"; transcript_id "ENSMUSG00000037270.19_tx_74"; exon_id "chr3_37095853_37096070_+"; exonnum "83"; txlen "16158";
chr3	ENSEMBL_gcm37	exon	37095853	37096070	0.0924784491787468	+	.	gene_id "ENSMUSG00000037270.19"; transcript_id "ENSMUSG00000037270.19_tx_75"; exon_id "chr3_37095853_37096070_+"; exonnum "83"; txlen "16155";
chr3	HAVANA	transcript	37097130	37099879	0	+	.	gene_id "ENSMUSG00000037270.19"; transcript_id "ENSMUST00000196036.2"; gene_type "protein_coding"; gene_name "Bltp1"; transcript_type "retained_intron"; transcript_name "Bltp1-220"; level 2; transcript_support_level "NA"; mgi_id "MGI:2444631"; tag "mRNA_start_NF"; havana_gene "OTTMUSG00000006539.1"; havana_transcript "OTTMUST00000132268.1";
chr3	HAVANA	exon	37097130	37099879	0	+	.	gene_id "ENSMUSG00000037270.19"; transcript_id "ENSMUST00000196036.2"; gene_type "protein_coding"; gene_name "Bltp1"; transcript_type "retained_intron"; transcript_name "Bltp1-220"; exon_number 1; exon_id "ENSMUSE00001354409.2"; level 2; transcript_support_level "NA"; mgi_id "MGI:2444631"; tag "mRNA_start_NF"; havana_gene "OTTMUSG00000006539.1"; havana_transcript "OTTMUST00000132268.1";
chr3	ENSEMBL	exon	37098730	37098981	0	+	.	gene_id "ENSMUSG00000037270.19"; transcript_id "ENSMUST00000057272.15"; gene_type "protein_coding"; gene_name "Bltp1"; transcript_type "protein_coding"; transcript_name "Bltp1-201"; exon_number 81; exon_id "ENSMUSE00000966048.2"; level 3; protein_id "ENSMUSP00000060199.9"; transcript_support_level "5"; mgi_id "MGI:2444631"; tag "basic"; tag "Ensembl_canonical"; tag "GENCODE_Primary"; tag "appris_principal_1"; tag "CCDS"; ccdsid "CCDS50894.1"; havana_gene "OTTMUSG00000006539.1";
chr3	ENSEMBL	CDS	37098730	37098981	0	+	2	gene_id "ENSMUSG00000037270.19"; transcript_id "ENSMUST00000057272.15"; gene_type "protein_coding"; gene_name "Bltp1"; transcript_type "protein_coding"; transcript_name "Bltp1-201"; exon_number 81; exon_id "ENSMUSE00000966048.2"; level 3; protein_id "ENSMUSP00000060199.9"; transcript_support_level "5"; mgi_id "MGI:2444631"; tag "basic"; tag "Ensembl_canonical"; tag "GENCODE_Primary"; tag "appris_principal_1"; tag "CCDS"; ccdsid "CCDS50894.1"; havana_gene "OTTMUSG00000006539.1";
chr3	HAVANA	exon	37098730	37098981	0	+	.	gene_id "ENSMUSG00000037270.19"; transcript_id "ENSMUST00000152564.8"; gene_type "protein_coding"; gene_name "Bltp1"; transcript_type "protein_coding"; transcript_name "Bltp1-217"; exon_number 79; exon_id "ENSMUSE00000966048.2"; level 2; protein_id "ENSMUSP00000117808.2"; transcript_support_level "5"; mgi_id "MGI:2444631"; tag "NAGNAG_splice_site"; tag "not_organism_supported"; tag "basic"; tag "appris_principal_1"; tag "CCDS"; ccdsid "CCDS50894.1"; havana_gene "OTTMUSG00000006539.1"; havana_transcript "OTTMUST00000014930.1";
chr3	HAVANA	CDS	37098730	37098981	0	+	2	gene_id "ENSMUSG00000037270.19"; transcript_id "ENSMUST00000152564.8"; gene_type "protein_coding"; gene_name "Bltp1"; transcript_type "protein_coding"; transcript_name "Bltp1-217"; exon_number 79; exon_id "ENSMUSE00000966048.2"; level 2; protein_id "ENSMUSP00000117808.2"; transcript_support_level "5"; mgi_id "MGI:2444631"; tag "NAGNAG_splice_site"; tag "not_organism_supported"; tag "basic"; tag "appris_principal_1"; tag "CCDS"; ccdsid "CCDS50894.1"; havana_gene "OTTMUSG00000006539.1"; havana_transcript "OTTMUST00000014930.1";
chr3	HAVANA	exon	37098730	37098981	0	+	.	gene_id "ENSMUSG00000037270.19"; transcript_id "ENSMUST00000146948.8"; gene_type "protein_coding"; gene_name "Bltp1"; transcript_type "protein_coding"; transcript_name "Bltp1-215"; exon_number 26; exon_id "ENSMUSE00000966048.2"; level 2; protein_id "ENSMUSP00000121356.2"; transcript_support_level "5"; mgi_id "MGI:2444631"; tag "mRNA_start_NF"; tag "cds_start_NF"; tag "NAGNAG_splice_site"; havana_gene "OTTMUSG00000006539.1"; havana_transcript "OTTMUST00000027120.1";
chr3	HAVANA	CDS	37098730	37098981	0	+	2	gene_id "ENSMUSG00000037270.19"; transcript_id "ENSMUST00000146948.8"; gene_type "protein_coding"; gene_name "Bltp1"; transcript_type "protein_coding"; transcript_name "Bltp1-215"; exon_number 26; exon_id "ENSMUSE00000966048.2"; level 2; protein_id "ENSMUSP00000121356.2"; transcript_support_level "5"; mgi_id "MGI:2444631"; tag "mRNA_start_NF"; tag "cds_start_NF"; tag "NAGNAG_splice_site"; havana_gene "OTTMUSG00000006539.1"; havana_transcript "OTTMUST00000027120.1";
chr3	HAVANA	exon	37098730	37098981	0	+	.	gene_id "ENSMUSG00000037270.19"; transcript_id "ENSMUST00000141740.8"; gene_type "protein_coding"; gene_name "Bltp1"; transcript_type "protein_coding"; transcript_name "Bltp1-213"; exon_number 22; exon_id "ENSMUSE00000966048.2"; level 2; protein_id "ENSMUSP00000117814.2"; transcript_support_level "1"; mgi_id "MGI:2444631"; tag "mRNA_start_NF"; tag "cds_start_NF"; tag "NAGNAG_splice_site"; havana_gene "OTTMUSG00000006539.1"; havana_transcript "OTTMUST00000086119.1";
chr3	HAVANA	CDS	37098730	37098981	0	+	2	gene_id "ENSMUSG00000037270.19"; transcript_id "ENSMUST00000141740.8"; gene_type "protein_coding"; gene_name "Bltp1"; transcript_type "protein_coding"; transcript_name "Bltp1-213"; exon_number 22; exon_id "ENSMUSE00000966048.2"; level 2; protein_id "ENSMUSP00000117814.2"; transcript_support_level "1"; mgi_id "MGI:2444631"; tag "mRNA_start_NF"; tag "cds_start_NF"; tag "NAGNAG_splice_site"; havana_gene "OTTMUSG00000006539.1"; havana_transcript "OTTMUST00000086119.1";
chr3	HAVANA	exon	37098730	37098981	0	+	.	gene_id "ENSMUSG00000037270.19"; transcript_id "ENSMUST00000138950.8"; gene_type "protein_coding"; gene_name "Bltp1"; transcript_type "protein_coding"; transcript_name "Bltp1-210"; exon_number 22; exon_id "ENSMUSE00000966048.2"; level 2; protein_id "ENSMUSP00000118092.2"; transcript_support_level "5"; mgi_id "MGI:2444631"; tag "mRNA_start_NF"; tag "cds_start_NF"; havana_gene "OTTMUSG00000006539.1"; havana_transcript "OTTMUST00000016516.1";
chr3	HAVANA	CDS	37098730	37098981	0	+	2	gene_id "ENSMUSG00000037270.19"; transcript_id "ENSMUST00000138950.8"; gene_type "protein_coding"; gene_name "Bltp1"; transcript_type "protein_coding"; transcript_name "Bltp1-210"; exon_number 22; exon_id "ENSMUSE00000966048.2"; level 2; protein_id "ENSMUSP00000118092.2"; transcript_support_level "5"; mgi_id "MGI:2444631"; tag "mRNA_start_NF"; tag "cds_start_NF"; havana_gene "OTTMUSG00000006539.1"; havana_transcript "OTTMUST00000016516.1";
chr3	ENSEMBL_gcm37	exon	37098730	37098981	9.08251124939726	+	.	gene_id "ENSMUSG00000037270.19"; transcript_id "ENSMUSG00000037270.19_tx_33"; exon_id "chr3_37098730_37098981_+"; exonnum "80"; txlen "15730";
chr3	ENSEMBL_gcm37	exon	37098730	37098981	9.08251124939726	+	.	gene_id "ENSMUSG00000037270.19"; transcript_id "ENSMUSG00000037270.19_tx_34"; exon_id "chr3_37098730_37098981_+"; exonnum "81"; txlen "15793";
chr3	ENSEMBL_gcm37	exon	37098730	37098981	8.9228924043407	+	.	gene_id "ENSMUSG00000037270.19"; transcript_id "ENSMUSG00000037270.19_tx_35"; exon_id "chr3_37098730_37098981_+"; exonnum "81"; txlen "15790";
chr3	ENSEMBL_gcm37	exon	37098730	37098981	8.42069840086554	+	.	gene_id "ENSMUSG00000037270.19"; transcript_id "ENSMUSG00000037270.19_tx_36"; exon_id "chr3_37098730_37098981_+"; exonnum "80"; txlen "15727";
chr3	ENSEMBL_gcm37	exon	37098730	37098981	7.35173085572404	+	.	gene_id "ENSMUSG00000037270.19"; transcript_id "ENSMUSG00000037270.19_tx_37"; exon_id "chr3_37098730_37098981_+"; exonnum "80"; txlen "15835";
chr3	ENSEMBL_gcm37	exon	37098730	37098981	7.28727548439649	+	.	gene_id "ENSMUSG00000037270.19"; transcript_id "ENSMUSG00000037270.19_tx_38"; exon_id "chr3_37098730_37098981_+"; exonnum "81"; txlen "15898";
chr3	ENSEMBL_gcm37	exon	37098730	37098981	7.03466079263815	+	.	gene_id "ENSMUSG00000037270.19"; transcript_id "ENSMUSG00000037270.19_tx_40"; exon_id "chr3_37098730_37098981_+"; exonnum "81"; txlen "15781";
chr3	ENSEMBL_gcm37	exon	37098730	37098981	6.77346251663757	+	.	gene_id "ENSMUSG00000037270.19"; transcript_id "ENSMUSG00000037270.19_tx_43"; exon_id "chr3_37098730_37098981_+"; exonnum "82"; txlen "15844";
chr3	ENSEMBL_gcm37	exon	37098730	37098981	6.72814429595041	+	.	gene_id "ENSMUSG00000037270.19"; transcript_id "ENSMUSG00000037270.19_tx_44"; exon_id "chr3_37098730_37098981_+"; exonnum "80"; txlen "15832";
chr3	ENSEMBL_gcm37	exon	37098730	37098981	6.4797320752876	+	.	gene_id "ENSMUSG00000037270.19"; transcript_id "ENSMUSG00000037270.19_tx_46"; exon_id "chr3_37098730_37098981_+"; exonnum "81"; txlen "15778";
chr3	ENSEMBL_gcm37	exon	37098730	37098981	5.31682768464497	+	.	gene_id "ENSMUSG00000037270.19"; transcript_id "ENSMUSG00000037270.19_tx_47"; exon_id "chr3_37098730_37098981_+"; exonnum "82"; txlen "15841";
chr3	ENSEMBL_gcm37	exon	37098730	37098981	5.24859198160912	+	.	gene_id "ENSMUSG00000037270.19"; transcript_id "ENSMUSG00000037270.19_tx_48"; exon_id "chr3_37098730_37098981_+"; exonnum "81"; txlen "15886";
chr3	ENSEMBL_gcm37	exon	37098730	37098981	4.80790952655937	+	.	gene_id "ENSMUSG00000037270.19"; transcript_id "ENSMUSG00000037270.19_tx_50"; exon_id "chr3_37098730_37098981_+"; exonnum "81"; txlen "15895";
chr3	ENSEMBL_gcm37	exon	37098730	37098981	4.63409718386547	+	.	gene_id "ENSMUSG00000037270.19"; transcript_id "ENSMUSG00000037270.19_tx_52"; exon_id "chr3_37098730_37098981_+"; exonnum "81"; txlen "15883";
chr3	ENSEMBL_gcm37	exon	37098730	37098981	4.38125103720814	+	.	gene_id "ENSMUSG00000037270.19"; transcript_id "ENSMUSG00000037270.19_tx_54"; exon_id "chr3_37098730_37098981_+"; exonnum "82"; txlen "15949";
chr3	ENSEMBL_gcm37	exon	37098730	37098981	3.4713585786183	+	.	gene_id "ENSMUSG00000037270.19"; transcript_id "ENSMUSG00000037270.19_tx_58"; exon_id "chr3_37098730_37098981_+"; exonnum "81"; txlen "15931";
chr3	ENSEMBL_gcm37	exon	37098730	37098981	3.29456275856287	+	.	gene_id "ENSMUSG00000037270.19"; transcript_id "ENSMUSG00000037270.19_tx_59"; exon_id "chr3_37098730_37098981_+"; exonnum "83"; txlen "16045";
chr3	ENSEMBL_gcm37	exon	37098730	37098981	2.74195739397247	+	.	gene_id "ENSMUSG00000037270.19"; transcript_id "ENSMUSG00000037270.19_tx_62"; exon_id "chr3_37098730_37098981_+"; exonnum "82"; txlen "15994";
chr3	ENSEMBL_gcm37	exon	37098730	37098981	2.64239699019914	+	.	gene_id "ENSMUSG00000037270.19"; transcript_id "ENSMUSG00000037270.19_tx_64"; exon_id "chr3_37098730_37098981_+"; exonnum "82"; txlen "15946";
chr3	ENSEMBL_gcm37	exon	37098730	37098981	2.60771515078717	+	.	gene_id "ENSMUSG00000037270.19"; transcript_id "ENSMUSG00000037270.19_tx_65"; exon_id "chr3_37098730_37098981_+"; exonnum "82"; txlen "15853";
chr3	ENSEMBL_gcm37	exon	37098730	37098981	2.56269318760222	+	.	gene_id "ENSMUSG00000037270.19"; transcript_id "ENSMUSG00000037270.19_tx_66"; exon_id "chr3_37098730_37098981_+"; exonnum "79"; txlen "15579";
chr3	ENSEMBL_gcm37	exon	37098730	37098981	2.3317798049938	+	.	gene_id "ENSMUSG00000037270.19"; transcript_id "ENSMUSG00000037270.19_tx_71"; exon_id "chr3_37098730_37098981_+"; exonnum "80"; txlen "15642";
chr3	ENSEMBL_gcm37	exon	37098730	37098981	2.25793597057114	+	.	gene_id "ENSMUSG00000037270.19"; transcript_id "ENSMUSG00000037270.19_tx_72"; exon_id "chr3_37098730_37098981_+"; exonnum "81"; txlen "15790";
chr3	ENSEMBL_gcm37	exon	37098730	37098981	2.17818016476199	+	.	gene_id "ENSMUSG00000037270.19"; transcript_id "ENSMUSG00000037270.19_tx_73"; exon_id "chr3_37098730_37098981_+"; exonnum "81"; txlen "15928";
chr3	ENSEMBL_gcm37	exon	37098730	37098981	0.0924784491787468	+	.	gene_id "ENSMUSG00000037270.19"; transcript_id "ENSMUSG00000037270.19_tx_74"; exon_id "chr3_37098730_37098981_+"; exonnum "84"; txlen "16158";
chr3	ENSEMBL_gcm37	exon	37098730	37098981	0.0924784491787468	+	.	gene_id "ENSMUSG00000037270.19"; transcript_id "ENSMUSG00000037270.19_tx_75"; exon_id "chr3_37098730_37098981_+"; exonnum "84"; txlen "16155";
chr3	ENSEMBL	exon	37100383	37100586	0	+	.	gene_id "ENSMUSG00000037270.19"; transcript_id "ENSMUST00000057272.15"; gene_type "protein_coding"; gene_name "Bltp1"; transcript_type "protein_coding"; transcript_name "Bltp1-201"; exon_number 82; exon_id "ENSMUSE00000992624.2"; level 3; protein_id "ENSMUSP00000060199.9"; transcript_support_level "5"; mgi_id "MGI:2444631"; tag "basic"; tag "Ensembl_canonical"; tag "GENCODE_Primary"; tag "appris_principal_1"; tag "CCDS"; ccdsid "CCDS50894.1"; havana_gene "OTTMUSG00000006539.1";
chr3	ENSEMBL	CDS	37100383	37100586	0	+	2	gene_id "ENSMUSG00000037270.19"; transcript_id "ENSMUST00000057272.15"; gene_type "protein_coding"; gene_name "Bltp1"; transcript_type "protein_coding"; transcript_name "Bltp1-201"; exon_number 82; exon_id "ENSMUSE00000992624.2"; level 3; protein_id "ENSMUSP00000060199.9"; transcript_support_level "5"; mgi_id "MGI:2444631"; tag "basic"; tag "Ensembl_canonical"; tag "GENCODE_Primary"; tag "appris_principal_1"; tag "CCDS"; ccdsid "CCDS50894.1"; havana_gene "OTTMUSG00000006539.1";
chr3	HAVANA	exon	37100383	37100586	0	+	.	gene_id "ENSMUSG00000037270.19"; transcript_id "ENSMUST00000152564.8"; gene_type "protein_coding"; gene_name "Bltp1"; transcript_type "protein_coding"; transcript_name "Bltp1-217"; exon_number 80; exon_id "ENSMUSE00000992624.2"; level 2; protein_id "ENSMUSP00000117808.2"; transcript_support_level "5"; mgi_id "MGI:2444631"; tag "NAGNAG_splice_site"; tag "not_organism_supported"; tag "basic"; tag "appris_principal_1"; tag "CCDS"; ccdsid "CCDS50894.1"; havana_gene "OTTMUSG00000006539.1"; havana_transcript "OTTMUST00000014930.1";
chr3	HAVANA	CDS	37100383	37100586	0	+	2	gene_id "ENSMUSG00000037270.19"; transcript_id "ENSMUST00000152564.8"; gene_type "protein_coding"; gene_name "Bltp1"; transcript_type "protein_coding"; transcript_name "Bltp1-217"; exon_number 80; exon_id "ENSMUSE00000992624.2"; level 2; protein_id "ENSMUSP00000117808.2"; transcript_support_level "5"; mgi_id "MGI:2444631"; tag "NAGNAG_splice_site"; tag "not_organism_supported"; tag "basic"; tag "appris_principal_1"; tag "CCDS"; ccdsid "CCDS50894.1"; havana_gene "OTTMUSG00000006539.1"; havana_transcript "OTTMUST00000014930.1";
chr3	HAVANA	exon	37100383	37100586	0	+	.	gene_id "ENSMUSG00000037270.19"; transcript_id "ENSMUST00000146948.8"; gene_type "protein_coding"; gene_name "Bltp1"; transcript_type "protein_coding"; transcript_name "Bltp1-215"; exon_number 27; exon_id "ENSMUSE00000992624.2"; level 2; protein_id "ENSMUSP00000121356.2"; transcript_support_level "5"; mgi_id "MGI:2444631"; tag "mRNA_start_NF"; tag "cds_start_NF"; tag "NAGNAG_splice_site"; havana_gene "OTTMUSG00000006539.1"; havana_transcript "OTTMUST00000027120.1";
chr3	HAVANA	CDS	37100383	37100586	0	+	2	gene_id "ENSMUSG00000037270.19"; transcript_id "ENSMUST00000146948.8"; gene_type "protein_coding"; gene_name "Bltp1"; transcript_type "protein_coding"; transcript_name "Bltp1-215"; exon_number 27; exon_id "ENSMUSE00000992624.2"; level 2; protein_id "ENSMUSP00000121356.2"; transcript_support_level "5"; mgi_id "MGI:2444631"; tag "mRNA_start_NF"; tag "cds_start_NF"; tag "NAGNAG_splice_site"; havana_gene "OTTMUSG00000006539.1"; havana_transcript "OTTMUST00000027120.1";
chr3	HAVANA	exon	37100383	37100586	0	+	.	gene_id "ENSMUSG00000037270.19"; transcript_id "ENSMUST00000141740.8"; gene_type "protein_coding"; gene_name "Bltp1"; transcript_type "protein_coding"; transcript_name "Bltp1-213"; exon_number 23; exon_id "ENSMUSE00000992624.2"; level 2; protein_id "ENSMUSP00000117814.2"; transcript_support_level "1"; mgi_id "MGI:2444631"; tag "mRNA_start_NF"; tag "cds_start_NF"; tag "NAGNAG_splice_site"; havana_gene "OTTMUSG00000006539.1"; havana_transcript "OTTMUST00000086119.1";
chr3	HAVANA	CDS	37100383	37100586	0	+	2	gene_id "ENSMUSG00000037270.19"; transcript_id "ENSMUST00000141740.8"; gene_type "protein_coding"; gene_name "Bltp1"; transcript_type "protein_coding"; transcript_name "Bltp1-213"; exon_number 23; exon_id "ENSMUSE00000992624.2"; level 2; protein_id "ENSMUSP00000117814.2"; transcript_support_level "1"; mgi_id "MGI:2444631"; tag "mRNA_start_NF"; tag "cds_start_NF"; tag "NAGNAG_splice_site"; havana_gene "OTTMUSG00000006539.1"; havana_transcript "OTTMUST00000086119.1";
chr3	HAVANA	exon	37100383	37100586	0	+	.	gene_id "ENSMUSG00000037270.19"; transcript_id "ENSMUST00000138950.8"; gene_type "protein_coding"; gene_name "Bltp1"; transcript_type "protein_coding"; transcript_name "Bltp1-210"; exon_number 23; exon_id "ENSMUSE00000992624.2"; level 2; protein_id "ENSMUSP00000118092.2"; transcript_support_level "5"; mgi_id "MGI:2444631"; tag "mRNA_start_NF"; tag "cds_start_NF"; havana_gene "OTTMUSG00000006539.1"; havana_transcript "OTTMUST00000016516.1";
chr3	HAVANA	CDS	37100383	37100586	0	+	2	gene_id "ENSMUSG00000037270.19"; transcript_id "ENSMUST00000138950.8"; gene_type "protein_coding"; gene_name "Bltp1"; transcript_type "protein_coding"; transcript_name "Bltp1-210"; exon_number 23; exon_id "ENSMUSE00000992624.2"; level 2; protein_id "ENSMUSP00000118092.2"; transcript_support_level "5"; mgi_id "MGI:2444631"; tag "mRNA_start_NF"; tag "cds_start_NF"; havana_gene "OTTMUSG00000006539.1"; havana_transcript "OTTMUST00000016516.1";
chr3	ENSEMBL_gcm37	exon	37100383	37100586	9.08251124939726	+	.	gene_id "ENSMUSG00000037270.19"; transcript_id "ENSMUSG00000037270.19_tx_33"; exon_id "chr3_37100383_37100586_+"; exonnum "81"; txlen "15730";
chr3	ENSEMBL_gcm37	exon	37100383	37100586	9.08251124939726	+	.	gene_id "ENSMUSG00000037270.19"; transcript_id "ENSMUSG00000037270.19_tx_34"; exon_id "chr3_37100383_37100586_+"; exonnum "82"; txlen "15793";
chr3	ENSEMBL_gcm37	exon	37100383	37100586	8.9228924043407	+	.	gene_id "ENSMUSG00000037270.19"; transcript_id "ENSMUSG00000037270.19_tx_35"; exon_id "chr3_37100383_37100586_+"; exonnum "82"; txlen "15790";
chr3	ENSEMBL_gcm37	exon	37100383	37100586	8.42069840086554	+	.	gene_id "ENSMUSG00000037270.19"; transcript_id "ENSMUSG00000037270.19_tx_36"; exon_id "chr3_37100383_37100586_+"; exonnum "81"; txlen "15727";
chr3	ENSEMBL_gcm37	exon	37100383	37100586	7.35173085572404	+	.	gene_id "ENSMUSG00000037270.19"; transcript_id "ENSMUSG00000037270.19_tx_37"; exon_id "chr3_37100383_37100586_+"; exonnum "81"; txlen "15835";
chr3	ENSEMBL_gcm37	exon	37100383	37100586	7.28727548439649	+	.	gene_id "ENSMUSG00000037270.19"; transcript_id "ENSMUSG00000037270.19_tx_38"; exon_id "chr3_37100383_37100586_+"; exonnum "82"; txlen "15898";
chr3	ENSEMBL_gcm37	exon	37100383	37100586	7.03466079263815	+	.	gene_id "ENSMUSG00000037270.19"; transcript_id "ENSMUSG00000037270.19_tx_40"; exon_id "chr3_37100383_37100586_+"; exonnum "82"; txlen "15781";
chr3	ENSEMBL_gcm37	exon	37100383	37100586	6.77346251663757	+	.	gene_id "ENSMUSG00000037270.19"; transcript_id "ENSMUSG00000037270.19_tx_43"; exon_id "chr3_37100383_37100586_+"; exonnum "83"; txlen "15844";
chr3	ENSEMBL_gcm37	exon	37100383	37100586	6.72814429595041	+	.	gene_id "ENSMUSG00000037270.19"; transcript_id "ENSMUSG00000037270.19_tx_44"; exon_id "chr3_37100383_37100586_+"; exonnum "81"; txlen "15832";
chr3	ENSEMBL_gcm37	exon	37100383	37100586	6.4797320752876	+	.	gene_id "ENSMUSG00000037270.19"; transcript_id "ENSMUSG00000037270.19_tx_46"; exon_id "chr3_37100383_37100586_+"; exonnum "82"; txlen "15778";
chr3	ENSEMBL_gcm37	exon	37100383	37100586	5.31682768464497	+	.	gene_id "ENSMUSG00000037270.19"; transcript_id "ENSMUSG00000037270.19_tx_47"; exon_id "chr3_37100383_37100586_+"; exonnum "83"; txlen "15841";
chr3	ENSEMBL_gcm37	exon	37100383	37100586	5.24859198160912	+	.	gene_id "ENSMUSG00000037270.19"; transcript_id "ENSMUSG00000037270.19_tx_48"; exon_id "chr3_37100383_37100586_+"; exonnum "82"; txlen "15886";
chr3	ENSEMBL_gcm37	exon	37100383	37100586	4.80790952655937	+	.	gene_id "ENSMUSG00000037270.19"; transcript_id "ENSMUSG00000037270.19_tx_50"; exon_id "chr3_37100383_37100586_+"; exonnum "82"; txlen "15895";
chr3	ENSEMBL_gcm37	exon	37100383	37100586	4.63409718386547	+	.	gene_id "ENSMUSG00000037270.19"; transcript_id "ENSMUSG00000037270.19_tx_52"; exon_id "chr3_37100383_37100586_+"; exonnum "82"; txlen "15883";
chr3	ENSEMBL_gcm37	exon	37100383	37100586	4.38125103720814	+	.	gene_id "ENSMUSG00000037270.19"; transcript_id "ENSMUSG00000037270.19_tx_54"; exon_id "chr3_37100383_37100586_+"; exonnum "83"; txlen "15949";
chr3	ENSEMBL_gcm37	exon	37100383	37100586	3.4713585786183	+	.	gene_id "ENSMUSG00000037270.19"; transcript_id "ENSMUSG00000037270.19_tx_58"; exon_id "chr3_37100383_37100586_+"; exonnum "82"; txlen "15931";
chr3	ENSEMBL_gcm37	exon	37100383	37100586	3.29456275856287	+	.	gene_id "ENSMUSG00000037270.19"; transcript_id "ENSMUSG00000037270.19_tx_59"; exon_id "chr3_37100383_37100586_+"; exonnum "84"; txlen "16045";
chr3	ENSEMBL_gcm37	exon	37100383	37100586	2.74195739397247	+	.	gene_id "ENSMUSG00000037270.19"; transcript_id "ENSMUSG00000037270.19_tx_62"; exon_id "chr3_37100383_37100586_+"; exonnum "83"; txlen "15994";
chr3	ENSEMBL_gcm37	exon	37100383	37100586	2.64239699019914	+	.	gene_id "ENSMUSG00000037270.19"; transcript_id "ENSMUSG00000037270.19_tx_64"; exon_id "chr3_37100383_37100586_+"; exonnum "83"; txlen "15946";
chr3	ENSEMBL_gcm37	exon	37100383	37100586	2.60771515078717	+	.	gene_id "ENSMUSG00000037270.19"; transcript_id "ENSMUSG00000037270.19_tx_65"; exon_id "chr3_37100383_37100586_+"; exonnum "83"; txlen "15853";
chr3	ENSEMBL_gcm37	exon	37100383	37100586	2.56269318760222	+	.	gene_id "ENSMUSG00000037270.19"; transcript_id "ENSMUSG00000037270.19_tx_66"; exon_id "chr3_37100383_37100586_+"; exonnum "80"; txlen "15579";
chr3	ENSEMBL_gcm37	exon	37100383	37100586	2.3317798049938	+	.	gene_id "ENSMUSG00000037270.19"; transcript_id "ENSMUSG00000037270.19_tx_71"; exon_id "chr3_37100383_37100586_+"; exonnum "81"; txlen "15642";
chr3	ENSEMBL_gcm37	exon	37100383	37100586	2.25793597057114	+	.	gene_id "ENSMUSG00000037270.19"; transcript_id "ENSMUSG00000037270.19_tx_72"; exon_id "chr3_37100383_37100586_+"; exonnum "82"; txlen "15790";
chr3	ENSEMBL_gcm37	exon	37100383	37100586	2.17818016476199	+	.	gene_id "ENSMUSG00000037270.19"; transcript_id "ENSMUSG00000037270.19_tx_73"; exon_id "chr3_37100383_37100586_+"; exonnum "82"; txlen "15928";
chr3	ENSEMBL_gcm37	exon	37100383	37100586	0.0924784491787468	+	.	gene_id "ENSMUSG00000037270.19"; transcript_id "ENSMUSG00000037270.19_tx_74"; exon_id "chr3_37100383_37100586_+"; exonnum "85"; txlen "16158";
chr3	ENSEMBL_gcm37	exon	37100383	37100586	0.0924784491787468	+	.	gene_id "ENSMUSG00000037270.19"; transcript_id "ENSMUSG00000037270.19_tx_75"; exon_id "chr3_37100383_37100586_+"; exonnum "85"; txlen "16155";
chr3	ENSEMBL	exon	37102115	37102309	0	+	.	gene_id "ENSMUSG00000037270.19"; transcript_id "ENSMUST00000057272.15"; gene_type "protein_coding"; gene_name "Bltp1"; transcript_type "protein_coding"; transcript_name "Bltp1-201"; exon_number 83; exon_id "ENSMUSE00001028470.2"; level 3; protein_id "ENSMUSP00000060199.9"; transcript_support_level "5"; mgi_id "MGI:2444631"; tag "basic"; tag "Ensembl_canonical"; tag "GENCODE_Primary"; tag "appris_principal_1"; tag "CCDS"; ccdsid "CCDS50894.1"; havana_gene "OTTMUSG00000006539.1";
chr3	ENSEMBL	CDS	37102115	37102309	0	+	2	gene_id "ENSMUSG00000037270.19"; transcript_id "ENSMUST00000057272.15"; gene_type "protein_coding"; gene_name "Bltp1"; transcript_type "protein_coding"; transcript_name "Bltp1-201"; exon_number 83; exon_id "ENSMUSE00001028470.2"; level 3; protein_id "ENSMUSP00000060199.9"; transcript_support_level "5"; mgi_id "MGI:2444631"; tag "basic"; tag "Ensembl_canonical"; tag "GENCODE_Primary"; tag "appris_principal_1"; tag "CCDS"; ccdsid "CCDS50894.1"; havana_gene "OTTMUSG00000006539.1";
chr3	HAVANA	exon	37102115	37102309	0	+	.	gene_id "ENSMUSG00000037270.19"; transcript_id "ENSMUST00000152564.8"; gene_type "protein_coding"; gene_name "Bltp1"; transcript_type "protein_coding"; transcript_name "Bltp1-217"; exon_number 81; exon_id "ENSMUSE00001028470.2"; level 2; protein_id "ENSMUSP00000117808.2"; transcript_support_level "5"; mgi_id "MGI:2444631"; tag "NAGNAG_splice_site"; tag "not_organism_supported"; tag "basic"; tag "appris_principal_1"; tag "CCDS"; ccdsid "CCDS50894.1"; havana_gene "OTTMUSG00000006539.1"; havana_transcript "OTTMUST00000014930.1";
chr3	HAVANA	CDS	37102115	37102309	0	+	2	gene_id "ENSMUSG00000037270.19"; transcript_id "ENSMUST00000152564.8"; gene_type "protein_coding"; gene_name "Bltp1"; transcript_type "protein_coding"; transcript_name "Bltp1-217"; exon_number 81; exon_id "ENSMUSE00001028470.2"; level 2; protein_id "ENSMUSP00000117808.2"; transcript_support_level "5"; mgi_id "MGI:2444631"; tag "NAGNAG_splice_site"; tag "not_organism_supported"; tag "basic"; tag "appris_principal_1"; tag "CCDS"; ccdsid "CCDS50894.1"; havana_gene "OTTMUSG00000006539.1"; havana_transcript "OTTMUST00000014930.1";
chr3	HAVANA	exon	37102115	37102309	0	+	.	gene_id "ENSMUSG00000037270.19"; transcript_id "ENSMUST00000146948.8"; gene_type "protein_coding"; gene_name "Bltp1"; transcript_type "protein_coding"; transcript_name "Bltp1-215"; exon_number 28; exon_id "ENSMUSE00001028470.2"; level 2; protein_id "ENSMUSP00000121356.2"; transcript_support_level "5"; mgi_id "MGI:2444631"; tag "mRNA_start_NF"; tag "cds_start_NF"; tag "NAGNAG_splice_site"; havana_gene "OTTMUSG00000006539.1"; havana_transcript "OTTMUST00000027120.1";
chr3	HAVANA	CDS	37102115	37102309	0	+	2	gene_id "ENSMUSG00000037270.19"; transcript_id "ENSMUST00000146948.8"; gene_type "protein_coding"; gene_name "Bltp1"; transcript_type "protein_coding"; transcript_name "Bltp1-215"; exon_number 28; exon_id "ENSMUSE00001028470.2"; level 2; protein_id "ENSMUSP00000121356.2"; transcript_support_level "5"; mgi_id "MGI:2444631"; tag "mRNA_start_NF"; tag "cds_start_NF"; tag "NAGNAG_splice_site"; havana_gene "OTTMUSG00000006539.1"; havana_transcript "OTTMUST00000027120.1";
chr3	HAVANA	exon	37102115	37102309	0	+	.	gene_id "ENSMUSG00000037270.19"; transcript_id "ENSMUST00000141740.8"; gene_type "protein_coding"; gene_name "Bltp1"; transcript_type "protein_coding"; transcript_name "Bltp1-213"; exon_number 24; exon_id "ENSMUSE00001028470.2"; level 2; protein_id "ENSMUSP00000117814.2"; transcript_support_level "1"; mgi_id "MGI:2444631"; tag "mRNA_start_NF"; tag "cds_start_NF"; tag "NAGNAG_splice_site"; havana_gene "OTTMUSG00000006539.1"; havana_transcript "OTTMUST00000086119.1";
chr3	HAVANA	CDS	37102115	37102309	0	+	2	gene_id "ENSMUSG00000037270.19"; transcript_id "ENSMUST00000141740.8"; gene_type "protein_coding"; gene_name "Bltp1"; transcript_type "protein_coding"; transcript_name "Bltp1-213"; exon_number 24; exon_id "ENSMUSE00001028470.2"; level 2; protein_id "ENSMUSP00000117814.2"; transcript_support_level "1"; mgi_id "MGI:2444631"; tag "mRNA_start_NF"; tag "cds_start_NF"; tag "NAGNAG_splice_site"; havana_gene "OTTMUSG00000006539.1"; havana_transcript "OTTMUST00000086119.1";
chr3	HAVANA	exon	37102115	37102309	0	+	.	gene_id "ENSMUSG00000037270.19"; transcript_id "ENSMUST00000138950.8"; gene_type "protein_coding"; gene_name "Bltp1"; transcript_type "protein_coding"; transcript_name "Bltp1-210"; exon_number 24; exon_id "ENSMUSE00001028470.2"; level 2; protein_id "ENSMUSP00000118092.2"; transcript_support_level "5"; mgi_id "MGI:2444631"; tag "mRNA_start_NF"; tag "cds_start_NF"; havana_gene "OTTMUSG00000006539.1"; havana_transcript "OTTMUST00000016516.1";
chr3	HAVANA	CDS	37102115	37102309	0	+	2	gene_id "ENSMUSG00000037270.19"; transcript_id "ENSMUST00000138950.8"; gene_type "protein_coding"; gene_name "Bltp1"; transcript_type "protein_coding"; transcript_name "Bltp1-210"; exon_number 24; exon_id "ENSMUSE00001028470.2"; level 2; protein_id "ENSMUSP00000118092.2"; transcript_support_level "5"; mgi_id "MGI:2444631"; tag "mRNA_start_NF"; tag "cds_start_NF"; havana_gene "OTTMUSG00000006539.1"; havana_transcript "OTTMUST00000016516.1";
chr3	ENSEMBL_gcm37	exon	37102115	37102309	9.08251124939726	+	.	gene_id "ENSMUSG00000037270.19"; transcript_id "ENSMUSG00000037270.19_tx_33"; exon_id "chr3_37102115_37102309_+"; exonnum "82"; txlen "15730";
chr3	ENSEMBL_gcm37	exon	37102115	37102309	9.08251124939726	+	.	gene_id "ENSMUSG00000037270.19"; transcript_id "ENSMUSG00000037270.19_tx_34"; exon_id "chr3_37102115_37102309_+"; exonnum "83"; txlen "15793";
chr3	ENSEMBL_gcm37	exon	37102115	37102309	8.9228924043407	+	.	gene_id "ENSMUSG00000037270.19"; transcript_id "ENSMUSG00000037270.19_tx_35"; exon_id "chr3_37102115_37102309_+"; exonnum "83"; txlen "15790";
chr3	ENSEMBL_gcm37	exon	37102115	37102309	8.42069840086554	+	.	gene_id "ENSMUSG00000037270.19"; transcript_id "ENSMUSG00000037270.19_tx_36"; exon_id "chr3_37102115_37102309_+"; exonnum "82"; txlen "15727";
chr3	ENSEMBL_gcm37	exon	37102115	37102309	7.35173085572404	+	.	gene_id "ENSMUSG00000037270.19"; transcript_id "ENSMUSG00000037270.19_tx_37"; exon_id "chr3_37102115_37102309_+"; exonnum "82"; txlen "15835";
chr3	ENSEMBL_gcm37	exon	37102115	37102309	7.28727548439649	+	.	gene_id "ENSMUSG00000037270.19"; transcript_id "ENSMUSG00000037270.19_tx_38"; exon_id "chr3_37102115_37102309_+"; exonnum "83"; txlen "15898";
chr3	ENSEMBL_gcm37	exon	37102115	37102309	7.03466079263815	+	.	gene_id "ENSMUSG00000037270.19"; transcript_id "ENSMUSG00000037270.19_tx_40"; exon_id "chr3_37102115_37102309_+"; exonnum "83"; txlen "15781";
chr3	ENSEMBL_gcm37	exon	37102115	37102309	6.77346251663757	+	.	gene_id "ENSMUSG00000037270.19"; transcript_id "ENSMUSG00000037270.19_tx_43"; exon_id "chr3_37102115_37102309_+"; exonnum "84"; txlen "15844";
chr3	ENSEMBL_gcm37	exon	37102115	37102309	6.72814429595041	+	.	gene_id "ENSMUSG00000037270.19"; transcript_id "ENSMUSG00000037270.19_tx_44"; exon_id "chr3_37102115_37102309_+"; exonnum "82"; txlen "15832";
chr3	ENSEMBL_gcm37	exon	37102115	37102309	6.4797320752876	+	.	gene_id "ENSMUSG00000037270.19"; transcript_id "ENSMUSG00000037270.19_tx_46"; exon_id "chr3_37102115_37102309_+"; exonnum "83"; txlen "15778";
chr3	ENSEMBL_gcm37	exon	37102115	37102309	5.31682768464497	+	.	gene_id "ENSMUSG00000037270.19"; transcript_id "ENSMUSG00000037270.19_tx_47"; exon_id "chr3_37102115_37102309_+"; exonnum "84"; txlen "15841";
chr3	ENSEMBL_gcm37	exon	37102115	37102309	5.24859198160912	+	.	gene_id "ENSMUSG00000037270.19"; transcript_id "ENSMUSG00000037270.19_tx_48"; exon_id "chr3_37102115_37102309_+"; exonnum "83"; txlen "15886";
chr3	ENSEMBL_gcm37	exon	37102115	37102309	4.80790952655937	+	.	gene_id "ENSMUSG00000037270.19"; transcript_id "ENSMUSG00000037270.19_tx_50"; exon_id "chr3_37102115_37102309_+"; exonnum "83"; txlen "15895";
chr3	ENSEMBL_gcm37	exon	37102115	37102309	4.63409718386547	+	.	gene_id "ENSMUSG00000037270.19"; transcript_id "ENSMUSG00000037270.19_tx_52"; exon_id "chr3_37102115_37102309_+"; exonnum "83"; txlen "15883";
chr3	ENSEMBL_gcm37	exon	37102115	37102309	4.38125103720814	+	.	gene_id "ENSMUSG00000037270.19"; transcript_id "ENSMUSG00000037270.19_tx_54"; exon_id "chr3_37102115_37102309_+"; exonnum "84"; txlen "15949";
chr3	ENSEMBL_gcm37	exon	37102115	37102309	3.4713585786183	+	.	gene_id "ENSMUSG00000037270.19"; transcript_id "ENSMUSG00000037270.19_tx_58"; exon_id "chr3_37102115_37102309_+"; exonnum "83"; txlen "15931";
chr3	ENSEMBL_gcm37	exon	37102115	37102309	3.29456275856287	+	.	gene_id "ENSMUSG00000037270.19"; transcript_id "ENSMUSG00000037270.19_tx_59"; exon_id "chr3_37102115_37102309_+"; exonnum "85"; txlen "16045";
chr3	ENSEMBL_gcm37	exon	37102115	37102309	2.74195739397247	+	.	gene_id "ENSMUSG00000037270.19"; transcript_id "ENSMUSG00000037270.19_tx_62"; exon_id "chr3_37102115_37102309_+"; exonnum "84"; txlen "15994";
chr3	ENSEMBL_gcm37	exon	37102115	37102309	2.64239699019914	+	.	gene_id "ENSMUSG00000037270.19"; transcript_id "ENSMUSG00000037270.19_tx_64"; exon_id "chr3_37102115_37102309_+"; exonnum "84"; txlen "15946";
chr3	ENSEMBL_gcm37	exon	37102115	37102309	2.60771515078717	+	.	gene_id "ENSMUSG00000037270.19"; transcript_id "ENSMUSG00000037270.19_tx_65"; exon_id "chr3_37102115_37102309_+"; exonnum "84"; txlen "15853";
chr3	ENSEMBL_gcm37	exon	37102115	37102309	2.56269318760222	+	.	gene_id "ENSMUSG00000037270.19"; transcript_id "ENSMUSG00000037270.19_tx_66"; exon_id "chr3_37102115_37102309_+"; exonnum "81"; txlen "15579";
chr3	ENSEMBL_gcm37	exon	37102115	37102309	2.3317798049938	+	.	gene_id "ENSMUSG00000037270.19"; transcript_id "ENSMUSG00000037270.19_tx_71"; exon_id "chr3_37102115_37102309_+"; exonnum "82"; txlen "15642";
chr3	ENSEMBL_gcm37	exon	37102115	37102309	2.25793597057114	+	.	gene_id "ENSMUSG00000037270.19"; transcript_id "ENSMUSG00000037270.19_tx_72"; exon_id "chr3_37102115_37102309_+"; exonnum "83"; txlen "15790";
chr3	ENSEMBL_gcm37	exon	37102115	37102309	2.17818016476199	+	.	gene_id "ENSMUSG00000037270.19"; transcript_id "ENSMUSG00000037270.19_tx_73"; exon_id "chr3_37102115_37102309_+"; exonnum "83"; txlen "15928";
chr3	ENSEMBL_gcm37	exon	37102115	37102309	0.0924784491787468	+	.	gene_id "ENSMUSG00000037270.19"; transcript_id "ENSMUSG00000037270.19_tx_74"; exon_id "chr3_37102115_37102309_+"; exonnum "86"; txlen "16158";
chr3	ENSEMBL_gcm37	exon	37102115	37102309	0.0924784491787468	+	.	gene_id "ENSMUSG00000037270.19"; transcript_id "ENSMUSG00000037270.19_tx_75"; exon_id "chr3_37102115_37102309_+"; exonnum "86"; txlen "16155";
chr3	ENSEMBL	exon	37102663	37102797	0	+	.	gene_id "ENSMUSG00000037270.19"; transcript_id "ENSMUST00000057272.15"; gene_type "protein_coding"; gene_name "Bltp1"; transcript_type "protein_coding"; transcript_name "Bltp1-201"; exon_number 84; exon_id "ENSMUSE00001038609.2"; level 3; protein_id "ENSMUSP00000060199.9"; transcript_support_level "5"; mgi_id "MGI:2444631"; tag "basic"; tag "Ensembl_canonical"; tag "GENCODE_Primary"; tag "appris_principal_1"; tag "CCDS"; ccdsid "CCDS50894.1"; havana_gene "OTTMUSG00000006539.1";
chr3	ENSEMBL	CDS	37102663	37102797	0	+	2	gene_id "ENSMUSG00000037270.19"; transcript_id "ENSMUST00000057272.15"; gene_type "protein_coding"; gene_name "Bltp1"; transcript_type "protein_coding"; transcript_name "Bltp1-201"; exon_number 84; exon_id "ENSMUSE00001038609.2"; level 3; protein_id "ENSMUSP00000060199.9"; transcript_support_level "5"; mgi_id "MGI:2444631"; tag "basic"; tag "Ensembl_canonical"; tag "GENCODE_Primary"; tag "appris_principal_1"; tag "CCDS"; ccdsid "CCDS50894.1"; havana_gene "OTTMUSG00000006539.1";
chr3	HAVANA	exon	37102663	37102797	0	+	.	gene_id "ENSMUSG00000037270.19"; transcript_id "ENSMUST00000152564.8"; gene_type "protein_coding"; gene_name "Bltp1"; transcript_type "protein_coding"; transcript_name "Bltp1-217"; exon_number 82; exon_id "ENSMUSE00001038609.2"; level 2; protein_id "ENSMUSP00000117808.2"; transcript_support_level "5"; mgi_id "MGI:2444631"; tag "NAGNAG_splice_site"; tag "not_organism_supported"; tag "basic"; tag "appris_principal_1"; tag "CCDS"; ccdsid "CCDS50894.1"; havana_gene "OTTMUSG00000006539.1"; havana_transcript "OTTMUST00000014930.1";
chr3	HAVANA	CDS	37102663	37102797	0	+	2	gene_id "ENSMUSG00000037270.19"; transcript_id "ENSMUST00000152564.8"; gene_type "protein_coding"; gene_name "Bltp1"; transcript_type "protein_coding"; transcript_name "Bltp1-217"; exon_number 82; exon_id "ENSMUSE00001038609.2"; level 2; protein_id "ENSMUSP00000117808.2"; transcript_support_level "5"; mgi_id "MGI:2444631"; tag "NAGNAG_splice_site"; tag "not_organism_supported"; tag "basic"; tag "appris_principal_1"; tag "CCDS"; ccdsid "CCDS50894.1"; havana_gene "OTTMUSG00000006539.1"; havana_transcript "OTTMUST00000014930.1";
chr3	HAVANA	exon	37102663	37102797	0	+	.	gene_id "ENSMUSG00000037270.19"; transcript_id "ENSMUST00000146948.8"; gene_type "protein_coding"; gene_name "Bltp1"; transcript_type "protein_coding"; transcript_name "Bltp1-215"; exon_number 29; exon_id "ENSMUSE00001038609.2"; level 2; protein_id "ENSMUSP00000121356.2"; transcript_support_level "5"; mgi_id "MGI:2444631"; tag "mRNA_start_NF"; tag "cds_start_NF"; tag "NAGNAG_splice_site"; havana_gene "OTTMUSG00000006539.1"; havana_transcript "OTTMUST00000027120.1";
chr3	HAVANA	CDS	37102663	37102797	0	+	2	gene_id "ENSMUSG00000037270.19"; transcript_id "ENSMUST00000146948.8"; gene_type "protein_coding"; gene_name "Bltp1"; transcript_type "protein_coding"; transcript_name "Bltp1-215"; exon_number 29; exon_id "ENSMUSE00001038609.2"; level 2; protein_id "ENSMUSP00000121356.2"; transcript_support_level "5"; mgi_id "MGI:2444631"; tag "mRNA_start_NF"; tag "cds_start_NF"; tag "NAGNAG_splice_site"; havana_gene "OTTMUSG00000006539.1"; havana_transcript "OTTMUST00000027120.1";
chr3	HAVANA	exon	37102663	37102797	0	+	.	gene_id "ENSMUSG00000037270.19"; transcript_id "ENSMUST00000141740.8"; gene_type "protein_coding"; gene_name "Bltp1"; transcript_type "protein_coding"; transcript_name "Bltp1-213"; exon_number 25; exon_id "ENSMUSE00001038609.2"; level 2; protein_id "ENSMUSP00000117814.2"; transcript_support_level "1"; mgi_id "MGI:2444631"; tag "mRNA_start_NF"; tag "cds_start_NF"; tag "NAGNAG_splice_site"; havana_gene "OTTMUSG00000006539.1"; havana_transcript "OTTMUST00000086119.1";
chr3	HAVANA	CDS	37102663	37102797	0	+	2	gene_id "ENSMUSG00000037270.19"; transcript_id "ENSMUST00000141740.8"; gene_type "protein_coding"; gene_name "Bltp1"; transcript_type "protein_coding"; transcript_name "Bltp1-213"; exon_number 25; exon_id "ENSMUSE00001038609.2"; level 2; protein_id "ENSMUSP00000117814.2"; transcript_support_level "1"; mgi_id "MGI:2444631"; tag "mRNA_start_NF"; tag "cds_start_NF"; tag "NAGNAG_splice_site"; havana_gene "OTTMUSG00000006539.1"; havana_transcript "OTTMUST00000086119.1";
chr3	HAVANA	exon	37102663	37102797	0	+	.	gene_id "ENSMUSG00000037270.19"; transcript_id "ENSMUST00000138950.8"; gene_type "protein_coding"; gene_name "Bltp1"; transcript_type "protein_coding"; transcript_name "Bltp1-210"; exon_number 25; exon_id "ENSMUSE00001038609.2"; level 2; protein_id "ENSMUSP00000118092.2"; transcript_support_level "5"; mgi_id "MGI:2444631"; tag "mRNA_start_NF"; tag "cds_start_NF"; havana_gene "OTTMUSG00000006539.1"; havana_transcript "OTTMUST00000016516.1";
chr3	HAVANA	CDS	37102663	37102797	0	+	2	gene_id "ENSMUSG00000037270.19"; transcript_id "ENSMUST00000138950.8"; gene_type "protein_coding"; gene_name "Bltp1"; transcript_type "protein_coding"; transcript_name "Bltp1-210"; exon_number 25; exon_id "ENSMUSE00001038609.2"; level 2; protein_id "ENSMUSP00000118092.2"; transcript_support_level "5"; mgi_id "MGI:2444631"; tag "mRNA_start_NF"; tag "cds_start_NF"; havana_gene "OTTMUSG00000006539.1"; havana_transcript "OTTMUST00000016516.1";
chr3	ENSEMBL_gcm37	exon	37102663	37102797	9.08251124939726	+	.	gene_id "ENSMUSG00000037270.19"; transcript_id "ENSMUSG00000037270.19_tx_33"; exon_id "chr3_37102663_37102797_+"; exonnum "83"; txlen "15730";
chr3	ENSEMBL_gcm37	exon	37102663	37102797	9.08251124939726	+	.	gene_id "ENSMUSG00000037270.19"; transcript_id "ENSMUSG00000037270.19_tx_34"; exon_id "chr3_37102663_37102797_+"; exonnum "84"; txlen "15793";
chr3	ENSEMBL_gcm37	exon	37102663	37102797	8.9228924043407	+	.	gene_id "ENSMUSG00000037270.19"; transcript_id "ENSMUSG00000037270.19_tx_35"; exon_id "chr3_37102663_37102797_+"; exonnum "84"; txlen "15790";
chr3	ENSEMBL_gcm37	exon	37102663	37102797	8.42069840086554	+	.	gene_id "ENSMUSG00000037270.19"; transcript_id "ENSMUSG00000037270.19_tx_36"; exon_id "chr3_37102663_37102797_+"; exonnum "83"; txlen "15727";
chr3	ENSEMBL_gcm37	exon	37102663	37102797	7.35173085572404	+	.	gene_id "ENSMUSG00000037270.19"; transcript_id "ENSMUSG00000037270.19_tx_37"; exon_id "chr3_37102663_37102797_+"; exonnum "83"; txlen "15835";
chr3	ENSEMBL_gcm37	exon	37102663	37102797	7.28727548439649	+	.	gene_id "ENSMUSG00000037270.19"; transcript_id "ENSMUSG00000037270.19_tx_38"; exon_id "chr3_37102663_37102797_+"; exonnum "84"; txlen "15898";
chr3	ENSEMBL_gcm37	exon	37102663	37102797	7.03466079263815	+	.	gene_id "ENSMUSG00000037270.19"; transcript_id "ENSMUSG00000037270.19_tx_40"; exon_id "chr3_37102663_37102797_+"; exonnum "84"; txlen "15781";
chr3	ENSEMBL_gcm37	exon	37102663	37102797	6.77346251663757	+	.	gene_id "ENSMUSG00000037270.19"; transcript_id "ENSMUSG00000037270.19_tx_43"; exon_id "chr3_37102663_37102797_+"; exonnum "85"; txlen "15844";
chr3	ENSEMBL_gcm37	exon	37102663	37102797	6.72814429595041	+	.	gene_id "ENSMUSG00000037270.19"; transcript_id "ENSMUSG00000037270.19_tx_44"; exon_id "chr3_37102663_37102797_+"; exonnum "83"; txlen "15832";
chr3	ENSEMBL_gcm37	exon	37102663	37102797	6.4797320752876	+	.	gene_id "ENSMUSG00000037270.19"; transcript_id "ENSMUSG00000037270.19_tx_46"; exon_id "chr3_37102663_37102797_+"; exonnum "84"; txlen "15778";
chr3	ENSEMBL_gcm37	exon	37102663	37102797	5.31682768464497	+	.	gene_id "ENSMUSG00000037270.19"; transcript_id "ENSMUSG00000037270.19_tx_47"; exon_id "chr3_37102663_37102797_+"; exonnum "85"; txlen "15841";
chr3	ENSEMBL_gcm37	exon	37102663	37102797	5.24859198160912	+	.	gene_id "ENSMUSG00000037270.19"; transcript_id "ENSMUSG00000037270.19_tx_48"; exon_id "chr3_37102663_37102797_+"; exonnum "84"; txlen "15886";
chr3	ENSEMBL_gcm37	exon	37102663	37102797	4.80790952655937	+	.	gene_id "ENSMUSG00000037270.19"; transcript_id "ENSMUSG00000037270.19_tx_50"; exon_id "chr3_37102663_37102797_+"; exonnum "84"; txlen "15895";
chr3	ENSEMBL_gcm37	exon	37102663	37102797	4.63409718386547	+	.	gene_id "ENSMUSG00000037270.19"; transcript_id "ENSMUSG00000037270.19_tx_52"; exon_id "chr3_37102663_37102797_+"; exonnum "84"; txlen "15883";
chr3	ENSEMBL_gcm37	exon	37102663	37102797	4.38125103720814	+	.	gene_id "ENSMUSG00000037270.19"; transcript_id "ENSMUSG00000037270.19_tx_54"; exon_id "chr3_37102663_37102797_+"; exonnum "85"; txlen "15949";
chr3	ENSEMBL_gcm37	exon	37102663	37102797	3.4713585786183	+	.	gene_id "ENSMUSG00000037270.19"; transcript_id "ENSMUSG00000037270.19_tx_58"; exon_id "chr3_37102663_37102797_+"; exonnum "84"; txlen "15931";
chr3	ENSEMBL_gcm37	exon	37102663	37102797	3.29456275856287	+	.	gene_id "ENSMUSG00000037270.19"; transcript_id "ENSMUSG00000037270.19_tx_59"; exon_id "chr3_37102663_37102797_+"; exonnum "86"; txlen "16045";
chr3	ENSEMBL_gcm37	exon	37102663	37102797	2.74195739397247	+	.	gene_id "ENSMUSG00000037270.19"; transcript_id "ENSMUSG00000037270.19_tx_62"; exon_id "chr3_37102663_37102797_+"; exonnum "85"; txlen "15994";
chr3	ENSEMBL_gcm37	exon	37102663	37102797	2.64239699019914	+	.	gene_id "ENSMUSG00000037270.19"; transcript_id "ENSMUSG00000037270.19_tx_64"; exon_id "chr3_37102663_37102797_+"; exonnum "85"; txlen "15946";
chr3	ENSEMBL_gcm37	exon	37102663	37102797	2.60771515078717	+	.	gene_id "ENSMUSG00000037270.19"; transcript_id "ENSMUSG00000037270.19_tx_65"; exon_id "chr3_37102663_37102797_+"; exonnum "85"; txlen "15853";
chr3	ENSEMBL_gcm37	exon	37102663	37102797	2.56269318760222	+	.	gene_id "ENSMUSG00000037270.19"; transcript_id "ENSMUSG00000037270.19_tx_66"; exon_id "chr3_37102663_37102797_+"; exonnum "82"; txlen "15579";
chr3	ENSEMBL_gcm37	exon	37102663	37102797	2.3317798049938	+	.	gene_id "ENSMUSG00000037270.19"; transcript_id "ENSMUSG00000037270.19_tx_71"; exon_id "chr3_37102663_37102797_+"; exonnum "83"; txlen "15642";
chr3	ENSEMBL_gcm37	exon	37102663	37102797	2.25793597057114	+	.	gene_id "ENSMUSG00000037270.19"; transcript_id "ENSMUSG00000037270.19_tx_72"; exon_id "chr3_37102663_37102797_+"; exonnum "84"; txlen "15790";
chr3	ENSEMBL_gcm37	exon	37102663	37102797	2.17818016476199	+	.	gene_id "ENSMUSG00000037270.19"; transcript_id "ENSMUSG00000037270.19_tx_73"; exon_id "chr3_37102663_37102797_+"; exonnum "84"; txlen "15928";
chr3	ENSEMBL_gcm37	exon	37102663	37102797	0.0924784491787468	+	.	gene_id "ENSMUSG00000037270.19"; transcript_id "ENSMUSG00000037270.19_tx_74"; exon_id "chr3_37102663_37102797_+"; exonnum "87"; txlen "16158";
chr3	ENSEMBL_gcm37	exon	37102663	37102797	0.0924784491787468	+	.	gene_id "ENSMUSG00000037270.19"; transcript_id "ENSMUSG00000037270.19_tx_75"; exon_id "chr3_37102663_37102797_+"; exonnum "87"; txlen "16155";
chr3	ENSEMBL	exon	37104912	37105077	0	+	.	gene_id "ENSMUSG00000037270.19"; transcript_id "ENSMUST00000057272.15"; gene_type "protein_coding"; gene_name "Bltp1"; transcript_type "protein_coding"; transcript_name "Bltp1-201"; exon_number 85; exon_id "ENSMUSE00001093048.2"; level 3; protein_id "ENSMUSP00000060199.9"; transcript_support_level "5"; mgi_id "MGI:2444631"; tag "basic"; tag "Ensembl_canonical"; tag "GENCODE_Primary"; tag "appris_principal_1"; tag "CCDS"; ccdsid "CCDS50894.1"; havana_gene "OTTMUSG00000006539.1";
chr3	ENSEMBL	CDS	37104912	37105077	0	+	2	gene_id "ENSMUSG00000037270.19"; transcript_id "ENSMUST00000057272.15"; gene_type "protein_coding"; gene_name "Bltp1"; transcript_type "protein_coding"; transcript_name "Bltp1-201"; exon_number 85; exon_id "ENSMUSE00001093048.2"; level 3; protein_id "ENSMUSP00000060199.9"; transcript_support_level "5"; mgi_id "MGI:2444631"; tag "basic"; tag "Ensembl_canonical"; tag "GENCODE_Primary"; tag "appris_principal_1"; tag "CCDS"; ccdsid "CCDS50894.1"; havana_gene "OTTMUSG00000006539.1";
chr3	HAVANA	exon	37104912	37105077	0	+	.	gene_id "ENSMUSG00000037270.19"; transcript_id "ENSMUST00000152564.8"; gene_type "protein_coding"; gene_name "Bltp1"; transcript_type "protein_coding"; transcript_name "Bltp1-217"; exon_number 83; exon_id "ENSMUSE00001093048.2"; level 2; protein_id "ENSMUSP00000117808.2"; transcript_support_level "5"; mgi_id "MGI:2444631"; tag "NAGNAG_splice_site"; tag "not_organism_supported"; tag "basic"; tag "appris_principal_1"; tag "CCDS"; ccdsid "CCDS50894.1"; havana_gene "OTTMUSG00000006539.1"; havana_transcript "OTTMUST00000014930.1";
chr3	HAVANA	CDS	37104912	37105077	0	+	2	gene_id "ENSMUSG00000037270.19"; transcript_id "ENSMUST00000152564.8"; gene_type "protein_coding"; gene_name "Bltp1"; transcript_type "protein_coding"; transcript_name "Bltp1-217"; exon_number 83; exon_id "ENSMUSE00001093048.2"; level 2; protein_id "ENSMUSP00000117808.2"; transcript_support_level "5"; mgi_id "MGI:2444631"; tag "NAGNAG_splice_site"; tag "not_organism_supported"; tag "basic"; tag "appris_principal_1"; tag "CCDS"; ccdsid "CCDS50894.1"; havana_gene "OTTMUSG00000006539.1"; havana_transcript "OTTMUST00000014930.1";
chr3	HAVANA	exon	37104912	37105077	0	+	.	gene_id "ENSMUSG00000037270.19"; transcript_id "ENSMUST00000146948.8"; gene_type "protein_coding"; gene_name "Bltp1"; transcript_type "protein_coding"; transcript_name "Bltp1-215"; exon_number 30; exon_id "ENSMUSE00001093048.2"; level 2; protein_id "ENSMUSP00000121356.2"; transcript_support_level "5"; mgi_id "MGI:2444631"; tag "mRNA_start_NF"; tag "cds_start_NF"; tag "NAGNAG_splice_site"; havana_gene "OTTMUSG00000006539.1"; havana_transcript "OTTMUST00000027120.1";
chr3	HAVANA	CDS	37104912	37105077	0	+	2	gene_id "ENSMUSG00000037270.19"; transcript_id "ENSMUST00000146948.8"; gene_type "protein_coding"; gene_name "Bltp1"; transcript_type "protein_coding"; transcript_name "Bltp1-215"; exon_number 30; exon_id "ENSMUSE00001093048.2"; level 2; protein_id "ENSMUSP00000121356.2"; transcript_support_level "5"; mgi_id "MGI:2444631"; tag "mRNA_start_NF"; tag "cds_start_NF"; tag "NAGNAG_splice_site"; havana_gene "OTTMUSG00000006539.1"; havana_transcript "OTTMUST00000027120.1";
chr3	HAVANA	exon	37104912	37105077	0	+	.	gene_id "ENSMUSG00000037270.19"; transcript_id "ENSMUST00000141740.8"; gene_type "protein_coding"; gene_name "Bltp1"; transcript_type "protein_coding"; transcript_name "Bltp1-213"; exon_number 26; exon_id "ENSMUSE00001093048.2"; level 2; protein_id "ENSMUSP00000117814.2"; transcript_support_level "1"; mgi_id "MGI:2444631"; tag "mRNA_start_NF"; tag "cds_start_NF"; tag "NAGNAG_splice_site"; havana_gene "OTTMUSG00000006539.1"; havana_transcript "OTTMUST00000086119.1";
chr3	HAVANA	CDS	37104912	37105077	0	+	2	gene_id "ENSMUSG00000037270.19"; transcript_id "ENSMUST00000141740.8"; gene_type "protein_coding"; gene_name "Bltp1"; transcript_type "protein_coding"; transcript_name "Bltp1-213"; exon_number 26; exon_id "ENSMUSE00001093048.2"; level 2; protein_id "ENSMUSP00000117814.2"; transcript_support_level "1"; mgi_id "MGI:2444631"; tag "mRNA_start_NF"; tag "cds_start_NF"; tag "NAGNAG_splice_site"; havana_gene "OTTMUSG00000006539.1"; havana_transcript "OTTMUST00000086119.1";
chr3	HAVANA	exon	37104912	37105077	0	+	.	gene_id "ENSMUSG00000037270.19"; transcript_id "ENSMUST00000138950.8"; gene_type "protein_coding"; gene_name "Bltp1"; transcript_type "protein_coding"; transcript_name "Bltp1-210"; exon_number 26; exon_id "ENSMUSE00001093048.2"; level 2; protein_id "ENSMUSP00000118092.2"; transcript_support_level "5"; mgi_id "MGI:2444631"; tag "mRNA_start_NF"; tag "cds_start_NF"; havana_gene "OTTMUSG00000006539.1"; havana_transcript "OTTMUST00000016516.1";
chr3	HAVANA	CDS	37104912	37105077	0	+	2	gene_id "ENSMUSG00000037270.19"; transcript_id "ENSMUST00000138950.8"; gene_type "protein_coding"; gene_name "Bltp1"; transcript_type "protein_coding"; transcript_name "Bltp1-210"; exon_number 26; exon_id "ENSMUSE00001093048.2"; level 2; protein_id "ENSMUSP00000118092.2"; transcript_support_level "5"; mgi_id "MGI:2444631"; tag "mRNA_start_NF"; tag "cds_start_NF"; havana_gene "OTTMUSG00000006539.1"; havana_transcript "OTTMUST00000016516.1";
chr3	ENSEMBL_gcm37	exon	37104912	37105077	9.08251124939726	+	.	gene_id "ENSMUSG00000037270.19"; transcript_id "ENSMUSG00000037270.19_tx_33"; exon_id "chr3_37104912_37105077_+"; exonnum "84"; txlen "15730";
chr3	ENSEMBL_gcm37	exon	37104912	37105077	9.08251124939726	+	.	gene_id "ENSMUSG00000037270.19"; transcript_id "ENSMUSG00000037270.19_tx_34"; exon_id "chr3_37104912_37105077_+"; exonnum "85"; txlen "15793";
chr3	ENSEMBL_gcm37	exon	37104912	37105077	8.9228924043407	+	.	gene_id "ENSMUSG00000037270.19"; transcript_id "ENSMUSG00000037270.19_tx_35"; exon_id "chr3_37104912_37105077_+"; exonnum "85"; txlen "15790";
chr3	ENSEMBL_gcm37	exon	37104912	37105077	8.42069840086554	+	.	gene_id "ENSMUSG00000037270.19"; transcript_id "ENSMUSG00000037270.19_tx_36"; exon_id "chr3_37104912_37105077_+"; exonnum "84"; txlen "15727";
chr3	ENSEMBL_gcm37	exon	37104912	37105077	7.35173085572404	+	.	gene_id "ENSMUSG00000037270.19"; transcript_id "ENSMUSG00000037270.19_tx_37"; exon_id "chr3_37104912_37105077_+"; exonnum "84"; txlen "15835";
chr3	ENSEMBL_gcm37	exon	37104912	37105077	7.28727548439649	+	.	gene_id "ENSMUSG00000037270.19"; transcript_id "ENSMUSG00000037270.19_tx_38"; exon_id "chr3_37104912_37105077_+"; exonnum "85"; txlen "15898";
chr3	ENSEMBL_gcm37	exon	37104912	37105077	7.03466079263815	+	.	gene_id "ENSMUSG00000037270.19"; transcript_id "ENSMUSG00000037270.19_tx_40"; exon_id "chr3_37104912_37105077_+"; exonnum "85"; txlen "15781";
chr3	ENSEMBL_gcm37	exon	37104912	37105077	6.77346251663757	+	.	gene_id "ENSMUSG00000037270.19"; transcript_id "ENSMUSG00000037270.19_tx_43"; exon_id "chr3_37104912_37105077_+"; exonnum "86"; txlen "15844";
chr3	ENSEMBL_gcm37	exon	37104912	37105077	6.72814429595041	+	.	gene_id "ENSMUSG00000037270.19"; transcript_id "ENSMUSG00000037270.19_tx_44"; exon_id "chr3_37104912_37105077_+"; exonnum "84"; txlen "15832";
chr3	ENSEMBL_gcm37	exon	37104912	37105077	6.4797320752876	+	.	gene_id "ENSMUSG00000037270.19"; transcript_id "ENSMUSG00000037270.19_tx_46"; exon_id "chr3_37104912_37105077_+"; exonnum "85"; txlen "15778";
chr3	ENSEMBL_gcm37	exon	37104912	37105077	5.31682768464497	+	.	gene_id "ENSMUSG00000037270.19"; transcript_id "ENSMUSG00000037270.19_tx_47"; exon_id "chr3_37104912_37105077_+"; exonnum "86"; txlen "15841";
chr3	ENSEMBL_gcm37	exon	37104912	37105077	5.24859198160912	+	.	gene_id "ENSMUSG00000037270.19"; transcript_id "ENSMUSG00000037270.19_tx_48"; exon_id "chr3_37104912_37105077_+"; exonnum "85"; txlen "15886";
chr3	ENSEMBL_gcm37	exon	37104912	37105077	4.80790952655937	+	.	gene_id "ENSMUSG00000037270.19"; transcript_id "ENSMUSG00000037270.19_tx_50"; exon_id "chr3_37104912_37105077_+"; exonnum "85"; txlen "15895";
chr3	ENSEMBL_gcm37	exon	37104912	37105077	4.63409718386547	+	.	gene_id "ENSMUSG00000037270.19"; transcript_id "ENSMUSG00000037270.19_tx_52"; exon_id "chr3_37104912_37105077_+"; exonnum "85"; txlen "15883";
chr3	ENSEMBL_gcm37	exon	37104912	37105077	4.38125103720814	+	.	gene_id "ENSMUSG00000037270.19"; transcript_id "ENSMUSG00000037270.19_tx_54"; exon_id "chr3_37104912_37105077_+"; exonnum "86"; txlen "15949";
chr3	ENSEMBL_gcm37	exon	37104912	37105077	3.4713585786183	+	.	gene_id "ENSMUSG00000037270.19"; transcript_id "ENSMUSG00000037270.19_tx_58"; exon_id "chr3_37104912_37105077_+"; exonnum "85"; txlen "15931";
chr3	ENSEMBL_gcm37	exon	37104912	37105077	3.29456275856287	+	.	gene_id "ENSMUSG00000037270.19"; transcript_id "ENSMUSG00000037270.19_tx_59"; exon_id "chr3_37104912_37105077_+"; exonnum "87"; txlen "16045";
chr3	ENSEMBL_gcm37	exon	37104912	37105077	2.74195739397247	+	.	gene_id "ENSMUSG00000037270.19"; transcript_id "ENSMUSG00000037270.19_tx_62"; exon_id "chr3_37104912_37105077_+"; exonnum "86"; txlen "15994";
chr3	ENSEMBL_gcm37	exon	37104912	37105077	2.64239699019914	+	.	gene_id "ENSMUSG00000037270.19"; transcript_id "ENSMUSG00000037270.19_tx_64"; exon_id "chr3_37104912_37105077_+"; exonnum "86"; txlen "15946";
chr3	ENSEMBL_gcm37	exon	37104912	37105077	2.60771515078717	+	.	gene_id "ENSMUSG00000037270.19"; transcript_id "ENSMUSG00000037270.19_tx_65"; exon_id "chr3_37104912_37105077_+"; exonnum "86"; txlen "15853";
chr3	ENSEMBL_gcm37	exon	37104912	37105077	2.56269318760222	+	.	gene_id "ENSMUSG00000037270.19"; transcript_id "ENSMUSG00000037270.19_tx_66"; exon_id "chr3_37104912_37105077_+"; exonnum "83"; txlen "15579";
chr3	ENSEMBL_gcm37	exon	37104912	37105077	2.3317798049938	+	.	gene_id "ENSMUSG00000037270.19"; transcript_id "ENSMUSG00000037270.19_tx_71"; exon_id "chr3_37104912_37105077_+"; exonnum "84"; txlen "15642";
chr3	ENSEMBL_gcm37	exon	37104912	37105077	2.25793597057114	+	.	gene_id "ENSMUSG00000037270.19"; transcript_id "ENSMUSG00000037270.19_tx_72"; exon_id "chr3_37104912_37105077_+"; exonnum "85"; txlen "15790";
chr3	ENSEMBL_gcm37	exon	37104912	37105077	2.17818016476199	+	.	gene_id "ENSMUSG00000037270.19"; transcript_id "ENSMUSG00000037270.19_tx_73"; exon_id "chr3_37104912_37105077_+"; exonnum "85"; txlen "15928";
chr3	ENSEMBL_gcm37	exon	37104912	37105077	0.0924784491787468	+	.	gene_id "ENSMUSG00000037270.19"; transcript_id "ENSMUSG00000037270.19_tx_74"; exon_id "chr3_37104912_37105077_+"; exonnum "88"; txlen "16158";
chr3	ENSEMBL_gcm37	exon	37104912	37105077	0.0924784491787468	+	.	gene_id "ENSMUSG00000037270.19"; transcript_id "ENSMUSG00000037270.19_tx_75"; exon_id "chr3_37104912_37105077_+"; exonnum "88"; txlen "16155";
chr3	ENSEMBL	CDS	37106473	37106686	0	+	1	gene_id "ENSMUSG00000037270.19"; transcript_id "ENSMUST00000057272.15"; gene_type "protein_coding"; gene_name "Bltp1"; transcript_type "protein_coding"; transcript_name "Bltp1-201"; exon_number 86; exon_id "ENSMUSE00000829004.2"; level 3; protein_id "ENSMUSP00000060199.9"; transcript_support_level "5"; mgi_id "MGI:2444631"; tag "basic"; tag "Ensembl_canonical"; tag "GENCODE_Primary"; tag "appris_principal_1"; tag "CCDS"; ccdsid "CCDS50894.1"; havana_gene "OTTMUSG00000006539.1";
chr3	HAVANA	CDS	37106473	37106686	0	+	1	gene_id "ENSMUSG00000037270.19"; transcript_id "ENSMUST00000152564.8"; gene_type "protein_coding"; gene_name "Bltp1"; transcript_type "protein_coding"; transcript_name "Bltp1-217"; exon_number 84; exon_id "ENSMUSE00000829004.2"; level 2; protein_id "ENSMUSP00000117808.2"; transcript_support_level "5"; mgi_id "MGI:2444631"; tag "NAGNAG_splice_site"; tag "not_organism_supported"; tag "basic"; tag "appris_principal_1"; tag "CCDS"; ccdsid "CCDS50894.1"; havana_gene "OTTMUSG00000006539.1"; havana_transcript "OTTMUST00000014930.1";
chr3	HAVANA	CDS	37106473	37106686	0	+	1	gene_id "ENSMUSG00000037270.19"; transcript_id "ENSMUST00000146948.8"; gene_type "protein_coding"; gene_name "Bltp1"; transcript_type "protein_coding"; transcript_name "Bltp1-215"; exon_number 31; exon_id "ENSMUSE00001090079.2"; level 2; protein_id "ENSMUSP00000121356.2"; transcript_support_level "5"; mgi_id "MGI:2444631"; tag "mRNA_start_NF"; tag "cds_start_NF"; tag "NAGNAG_splice_site"; havana_gene "OTTMUSG00000006539.1"; havana_transcript "OTTMUST00000027120.1";
chr3	HAVANA	CDS	37106473	37106686	0	+	1	gene_id "ENSMUSG00000037270.19"; transcript_id "ENSMUST00000141740.8"; gene_type "protein_coding"; gene_name "Bltp1"; transcript_type "protein_coding"; transcript_name "Bltp1-213"; exon_number 27; exon_id "ENSMUSE00000731598.2"; level 2; protein_id "ENSMUSP00000117814.2"; transcript_support_level "1"; mgi_id "MGI:2444631"; tag "mRNA_start_NF"; tag "cds_start_NF"; tag "NAGNAG_splice_site"; havana_gene "OTTMUSG00000006539.1"; havana_transcript "OTTMUST00000086119.1";
chr3	HAVANA	CDS	37106473	37106686	0	+	1	gene_id "ENSMUSG00000037270.19"; transcript_id "ENSMUST00000138950.8"; gene_type "protein_coding"; gene_name "Bltp1"; transcript_type "protein_coding"; transcript_name "Bltp1-210"; exon_number 27; exon_id "ENSMUSE00000747976.2"; level 2; protein_id "ENSMUSP00000118092.2"; transcript_support_level "5"; mgi_id "MGI:2444631"; tag "mRNA_start_NF"; tag "cds_start_NF"; havana_gene "OTTMUSG00000006539.1"; havana_transcript "OTTMUST00000016516.1";
chr3	HAVANA	exon	37106473	37107163	0	+	.	gene_id "ENSMUSG00000037270.19"; transcript_id "ENSMUST00000138950.8"; gene_type "protein_coding"; gene_name "Bltp1"; transcript_type "protein_coding"; transcript_name "Bltp1-210"; exon_number 27; exon_id "ENSMUSE00000747976.2"; level 2; protein_id "ENSMUSP00000118092.2"; transcript_support_level "5"; mgi_id "MGI:2444631"; tag "mRNA_start_NF"; tag "cds_start_NF"; havana_gene "OTTMUSG00000006539.1"; havana_transcript "OTTMUST00000016516.1";
chr3	HAVANA	exon	37106473	37107164	0	+	.	gene_id "ENSMUSG00000037270.19"; transcript_id "ENSMUST00000146948.8"; gene_type "protein_coding"; gene_name "Bltp1"; transcript_type "protein_coding"; transcript_name "Bltp1-215"; exon_number 31; exon_id "ENSMUSE00001090079.2"; level 2; protein_id "ENSMUSP00000121356.2"; transcript_support_level "5"; mgi_id "MGI:2444631"; tag "mRNA_start_NF"; tag "cds_start_NF"; tag "NAGNAG_splice_site"; havana_gene "OTTMUSG00000006539.1"; havana_transcript "OTTMUST00000027120.1";
chr3	ENSEMBL_gcm37	exon	37106473	37107164	9.08251124939726	+	.	gene_id "ENSMUSG00000037270.19"; transcript_id "ENSMUSG00000037270.19_tx_33"; exon_id "chr3_37106473_37107164_+"; exonnum "85"; txlen "15730";
chr3	ENSEMBL_gcm37	exon	37106473	37107164	9.08251124939726	+	.	gene_id "ENSMUSG00000037270.19"; transcript_id "ENSMUSG00000037270.19_tx_34"; exon_id "chr3_37106473_37107164_+"; exonnum "86"; txlen "15793";
chr3	ENSEMBL_gcm37	exon	37106473	37107164	8.9228924043407	+	.	gene_id "ENSMUSG00000037270.19"; transcript_id "ENSMUSG00000037270.19_tx_35"; exon_id "chr3_37106473_37107164_+"; exonnum "86"; txlen "15790";
chr3	ENSEMBL_gcm37	exon	37106473	37107164	8.42069840086554	+	.	gene_id "ENSMUSG00000037270.19"; transcript_id "ENSMUSG00000037270.19_tx_36"; exon_id "chr3_37106473_37107164_+"; exonnum "85"; txlen "15727";
chr3	ENSEMBL_gcm37	exon	37106473	37107164	7.35173085572404	+	.	gene_id "ENSMUSG00000037270.19"; transcript_id "ENSMUSG00000037270.19_tx_37"; exon_id "chr3_37106473_37107164_+"; exonnum "85"; txlen "15835";
chr3	ENSEMBL_gcm37	exon	37106473	37107164	7.28727548439649	+	.	gene_id "ENSMUSG00000037270.19"; transcript_id "ENSMUSG00000037270.19_tx_38"; exon_id "chr3_37106473_37107164_+"; exonnum "86"; txlen "15898";
chr3	ENSEMBL_gcm37	exon	37106473	37107164	7.03466079263815	+	.	gene_id "ENSMUSG00000037270.19"; transcript_id "ENSMUSG00000037270.19_tx_40"; exon_id "chr3_37106473_37107164_+"; exonnum "86"; txlen "15781";
chr3	ENSEMBL_gcm37	exon	37106473	37107164	6.77346251663757	+	.	gene_id "ENSMUSG00000037270.19"; transcript_id "ENSMUSG00000037270.19_tx_43"; exon_id "chr3_37106473_37107164_+"; exonnum "87"; txlen "15844";
chr3	ENSEMBL_gcm37	exon	37106473	37107164	6.72814429595041	+	.	gene_id "ENSMUSG00000037270.19"; transcript_id "ENSMUSG00000037270.19_tx_44"; exon_id "chr3_37106473_37107164_+"; exonnum "85"; txlen "15832";
chr3	ENSEMBL_gcm37	exon	37106473	37107164	6.4797320752876	+	.	gene_id "ENSMUSG00000037270.19"; transcript_id "ENSMUSG00000037270.19_tx_46"; exon_id "chr3_37106473_37107164_+"; exonnum "86"; txlen "15778";
chr3	ENSEMBL_gcm37	exon	37106473	37107164	5.31682768464497	+	.	gene_id "ENSMUSG00000037270.19"; transcript_id "ENSMUSG00000037270.19_tx_47"; exon_id "chr3_37106473_37107164_+"; exonnum "87"; txlen "15841";
chr3	ENSEMBL_gcm37	exon	37106473	37107164	5.24859198160912	+	.	gene_id "ENSMUSG00000037270.19"; transcript_id "ENSMUSG00000037270.19_tx_48"; exon_id "chr3_37106473_37107164_+"; exonnum "86"; txlen "15886";
chr3	ENSEMBL_gcm37	exon	37106473	37107164	4.80790952655937	+	.	gene_id "ENSMUSG00000037270.19"; transcript_id "ENSMUSG00000037270.19_tx_50"; exon_id "chr3_37106473_37107164_+"; exonnum "86"; txlen "15895";
chr3	ENSEMBL_gcm37	exon	37106473	37107164	4.63409718386547	+	.	gene_id "ENSMUSG00000037270.19"; transcript_id "ENSMUSG00000037270.19_tx_52"; exon_id "chr3_37106473_37107164_+"; exonnum "86"; txlen "15883";
chr3	ENSEMBL_gcm37	exon	37106473	37107164	4.38125103720814	+	.	gene_id "ENSMUSG00000037270.19"; transcript_id "ENSMUSG00000037270.19_tx_54"; exon_id "chr3_37106473_37107164_+"; exonnum "87"; txlen "15949";
chr3	ENSEMBL_gcm37	exon	37106473	37107164	3.4713585786183	+	.	gene_id "ENSMUSG00000037270.19"; transcript_id "ENSMUSG00000037270.19_tx_58"; exon_id "chr3_37106473_37107164_+"; exonnum "86"; txlen "15931";
chr3	ENSEMBL_gcm37	exon	37106473	37107164	3.29456275856287	+	.	gene_id "ENSMUSG00000037270.19"; transcript_id "ENSMUSG00000037270.19_tx_59"; exon_id "chr3_37106473_37107164_+"; exonnum "88"; txlen "16045";
chr3	ENSEMBL_gcm37	exon	37106473	37107164	2.74195739397247	+	.	gene_id "ENSMUSG00000037270.19"; transcript_id "ENSMUSG00000037270.19_tx_62"; exon_id "chr3_37106473_37107164_+"; exonnum "87"; txlen "15994";
chr3	ENSEMBL_gcm37	exon	37106473	37107164	2.64239699019914	+	.	gene_id "ENSMUSG00000037270.19"; transcript_id "ENSMUSG00000037270.19_tx_64"; exon_id "chr3_37106473_37107164_+"; exonnum "87"; txlen "15946";
chr3	ENSEMBL_gcm37	exon	37106473	37107164	2.60771515078717	+	.	gene_id "ENSMUSG00000037270.19"; transcript_id "ENSMUSG00000037270.19_tx_65"; exon_id "chr3_37106473_37107164_+"; exonnum "87"; txlen "15853";
chr3	ENSEMBL_gcm37	exon	37106473	37107164	2.56269318760222	+	.	gene_id "ENSMUSG00000037270.19"; transcript_id "ENSMUSG00000037270.19_tx_66"; exon_id "chr3_37106473_37107164_+"; exonnum "84"; txlen "15579";
chr3	ENSEMBL_gcm37	exon	37106473	37107164	2.3317798049938	+	.	gene_id "ENSMUSG00000037270.19"; transcript_id "ENSMUSG00000037270.19_tx_71"; exon_id "chr3_37106473_37107164_+"; exonnum "85"; txlen "15642";
chr3	ENSEMBL_gcm37	exon	37106473	37107164	2.25793597057114	+	.	gene_id "ENSMUSG00000037270.19"; transcript_id "ENSMUSG00000037270.19_tx_72"; exon_id "chr3_37106473_37107164_+"; exonnum "86"; txlen "15790";
chr3	ENSEMBL_gcm37	exon	37106473	37107164	2.17818016476199	+	.	gene_id "ENSMUSG00000037270.19"; transcript_id "ENSMUSG00000037270.19_tx_73"; exon_id "chr3_37106473_37107164_+"; exonnum "86"; txlen "15928";
chr3	ENSEMBL_gcm37	exon	37106473	37107164	0.0924784491787468	+	.	gene_id "ENSMUSG00000037270.19"; transcript_id "ENSMUSG00000037270.19_tx_74"; exon_id "chr3_37106473_37107164_+"; exonnum "89"; txlen "16158";
chr3	ENSEMBL_gcm37	exon	37106473	37107164	0.0924784491787468	+	.	gene_id "ENSMUSG00000037270.19"; transcript_id "ENSMUSG00000037270.19_tx_75"; exon_id "chr3_37106473_37107164_+"; exonnum "89"; txlen "16155";
chr3	HAVANA	exon	37106473	37107165	0	+	.	gene_id "ENSMUSG00000037270.19"; transcript_id "ENSMUST00000141740.8"; gene_type "protein_coding"; gene_name "Bltp1"; transcript_type "protein_coding"; transcript_name "Bltp1-213"; exon_number 27; exon_id "ENSMUSE00000731598.2"; level 2; protein_id "ENSMUSP00000117814.2"; transcript_support_level "1"; mgi_id "MGI:2444631"; tag "mRNA_start_NF"; tag "cds_start_NF"; tag "NAGNAG_splice_site"; havana_gene "OTTMUSG00000006539.1"; havana_transcript "OTTMUST00000086119.1";
chr3	ENSEMBL	exon	37106473	37107182	0	+	.	gene_id "ENSMUSG00000037270.19"; transcript_id "ENSMUST00000057272.15"; gene_type "protein_coding"; gene_name "Bltp1"; transcript_type "protein_coding"; transcript_name "Bltp1-201"; exon_number 86; exon_id "ENSMUSE00000829004.2"; level 3; protein_id "ENSMUSP00000060199.9"; transcript_support_level "5"; mgi_id "MGI:2444631"; tag "basic"; tag "Ensembl_canonical"; tag "GENCODE_Primary"; tag "appris_principal_1"; tag "CCDS"; ccdsid "CCDS50894.1"; havana_gene "OTTMUSG00000006539.1";
chr3	HAVANA	exon	37106473	37107182	0	+	.	gene_id "ENSMUSG00000037270.19"; transcript_id "ENSMUST00000152564.8"; gene_type "protein_coding"; gene_name "Bltp1"; transcript_type "protein_coding"; transcript_name "Bltp1-217"; exon_number 84; exon_id "ENSMUSE00000829004.2"; level 2; protein_id "ENSMUSP00000117808.2"; transcript_support_level "5"; mgi_id "MGI:2444631"; tag "NAGNAG_splice_site"; tag "not_organism_supported"; tag "basic"; tag "appris_principal_1"; tag "CCDS"; ccdsid "CCDS50894.1"; havana_gene "OTTMUSG00000006539.1"; havana_transcript "OTTMUST00000014930.1";
chr3	ENSEMBL	stop_codon	37106687	37106689	0	+	0	gene_id "ENSMUSG00000037270.19"; transcript_id "ENSMUST00000057272.15"; gene_type "protein_coding"; gene_name "Bltp1"; transcript_type "protein_coding"; transcript_name "Bltp1-201"; exon_number 86; exon_id "ENSMUSE00000829004.2"; level 3; protein_id "ENSMUSP00000060199.9"; transcript_support_level "5"; mgi_id "MGI:2444631"; tag "basic"; tag "Ensembl_canonical"; tag "GENCODE_Primary"; tag "appris_principal_1"; tag "CCDS"; ccdsid "CCDS50894.1"; havana_gene "OTTMUSG00000006539.1";
chr3	HAVANA	stop_codon	37106687	37106689	0	+	0	gene_id "ENSMUSG00000037270.19"; transcript_id "ENSMUST00000152564.8"; gene_type "protein_coding"; gene_name "Bltp1"; transcript_type "protein_coding"; transcript_name "Bltp1-217"; exon_number 84; exon_id "ENSMUSE00000829004.2"; level 2; protein_id "ENSMUSP00000117808.2"; transcript_support_level "5"; mgi_id "MGI:2444631"; tag "NAGNAG_splice_site"; tag "not_organism_supported"; tag "basic"; tag "appris_principal_1"; tag "CCDS"; ccdsid "CCDS50894.1"; havana_gene "OTTMUSG00000006539.1"; havana_transcript "OTTMUST00000014930.1";
chr3	HAVANA	stop_codon	37106687	37106689	0	+	0	gene_id "ENSMUSG00000037270.19"; transcript_id "ENSMUST00000146948.8"; gene_type "protein_coding"; gene_name "Bltp1"; transcript_type "protein_coding"; transcript_name "Bltp1-215"; exon_number 31; exon_id "ENSMUSE00001090079.2"; level 2; protein_id "ENSMUSP00000121356.2"; transcript_support_level "5"; mgi_id "MGI:2444631"; tag "mRNA_start_NF"; tag "cds_start_NF"; tag "NAGNAG_splice_site"; havana_gene "OTTMUSG00000006539.1"; havana_transcript "OTTMUST00000027120.1";
chr3	HAVANA	stop_codon	37106687	37106689	0	+	0	gene_id "ENSMUSG00000037270.19"; transcript_id "ENSMUST00000141740.8"; gene_type "protein_coding"; gene_name "Bltp1"; transcript_type "protein_coding"; transcript_name "Bltp1-213"; exon_number 27; exon_id "ENSMUSE00000731598.2"; level 2; protein_id "ENSMUSP00000117814.2"; transcript_support_level "1"; mgi_id "MGI:2444631"; tag "mRNA_start_NF"; tag "cds_start_NF"; tag "NAGNAG_splice_site"; havana_gene "OTTMUSG00000006539.1"; havana_transcript "OTTMUST00000086119.1";
chr3	HAVANA	stop_codon	37106687	37106689	0	+	0	gene_id "ENSMUSG00000037270.19"; transcript_id "ENSMUST00000138950.8"; gene_type "protein_coding"; gene_name "Bltp1"; transcript_type "protein_coding"; transcript_name "Bltp1-210"; exon_number 27; exon_id "ENSMUSE00000747976.2"; level 2; protein_id "ENSMUSP00000118092.2"; transcript_support_level "5"; mgi_id "MGI:2444631"; tag "mRNA_start_NF"; tag "cds_start_NF"; havana_gene "OTTMUSG00000006539.1"; havana_transcript "OTTMUST00000016516.1";
chr3	HAVANA	UTR	37106687	37107163	0	+	.	gene_id "ENSMUSG00000037270.19"; transcript_id "ENSMUST00000138950.8"; gene_type "protein_coding"; gene_name "Bltp1"; transcript_type "protein_coding"; transcript_name "Bltp1-210"; exon_number 27; exon_id "ENSMUSE00000747976.2"; level 2; protein_id "ENSMUSP00000118092.2"; transcript_support_level "5"; mgi_id "MGI:2444631"; tag "mRNA_start_NF"; tag "cds_start_NF"; havana_gene "OTTMUSG00000006539.1"; havana_transcript "OTTMUST00000016516.1";
chr3	HAVANA	UTR	37106687	37107164	0	+	.	gene_id "ENSMUSG00000037270.19"; transcript_id "ENSMUST00000146948.8"; gene_type "protein_coding"; gene_name "Bltp1"; transcript_type "protein_coding"; transcript_name "Bltp1-215"; exon_number 31; exon_id "ENSMUSE00001090079.2"; level 2; protein_id "ENSMUSP00000121356.2"; transcript_support_level "5"; mgi_id "MGI:2444631"; tag "mRNA_start_NF"; tag "cds_start_NF"; tag "NAGNAG_splice_site"; havana_gene "OTTMUSG00000006539.1"; havana_transcript "OTTMUST00000027120.1";
chr3	HAVANA	UTR	37106687	37107165	0	+	.	gene_id "ENSMUSG00000037270.19"; transcript_id "ENSMUST00000141740.8"; gene_type "protein_coding"; gene_name "Bltp1"; transcript_type "protein_coding"; transcript_name "Bltp1-213"; exon_number 27; exon_id "ENSMUSE00000731598.2"; level 2; protein_id "ENSMUSP00000117814.2"; transcript_support_level "1"; mgi_id "MGI:2444631"; tag "mRNA_start_NF"; tag "cds_start_NF"; tag "NAGNAG_splice_site"; havana_gene "OTTMUSG00000006539.1"; havana_transcript "OTTMUST00000086119.1";
chr3	ENSEMBL	UTR	37106687	37107182	0	+	.	gene_id "ENSMUSG00000037270.19"; transcript_id "ENSMUST00000057272.15"; gene_type "protein_coding"; gene_name "Bltp1"; transcript_type "protein_coding"; transcript_name "Bltp1-201"; exon_number 86; exon_id "ENSMUSE00000829004.2"; level 3; protein_id "ENSMUSP00000060199.9"; transcript_support_level "5"; mgi_id "MGI:2444631"; tag "basic"; tag "Ensembl_canonical"; tag "GENCODE_Primary"; tag "appris_principal_1"; tag "CCDS"; ccdsid "CCDS50894.1"; havana_gene "OTTMUSG00000006539.1";
chr3	HAVANA	UTR	37106687	37107182	0	+	.	gene_id "ENSMUSG00000037270.19"; transcript_id "ENSMUST00000152564.8"; gene_type "protein_coding"; gene_name "Bltp1"; transcript_type "protein_coding"; transcript_name "Bltp1-217"; exon_number 84; exon_id "ENSMUSE00000829004.2"; level 2; protein_id "ENSMUSP00000117808.2"; transcript_support_level "5"; mgi_id "MGI:2444631"; tag "NAGNAG_splice_site"; tag "not_organism_supported"; tag "basic"; tag "appris_principal_1"; tag "CCDS"; ccdsid "CCDS50894.1"; havana_gene "OTTMUSG00000006539.1"; havana_transcript "OTTMUST00000014930.1";
chr3	sragcm37_es	exon	37117157	37117328	0.0364505033475523	+	.	gene_id "ENSMUSG00000027719.16"; transcript_id "ENSMUSG00000027719.16_tx_2"; exon_id "chr3_37117157_37117328_+"; exonnum "1"; txlen "2029";
chr3	HAVANA	UTR	37117676	37117871	0	+	.	gene_id "ENSMUSG00000027719.16"; transcript_id "ENSMUST00000144629.8"; gene_type "protein_coding"; gene_name "Adad1"; transcript_type "protein_coding"; transcript_name "Adad1-203"; exon_number 1; exon_id "ENSMUSE00000824318.2"; level 2; protein_id "ENSMUSP00000115260.2"; transcript_support_level "1"; mgi_id "MGI:103258"; tag "basic"; tag "Ensembl_canonical"; tag "GENCODE_Primary"; tag "appris_principal_1"; tag "CCDS"; ccdsid "CCDS17315.1"; havana_gene "OTTMUSG00000006613.1"; havana_transcript "OTTMUST00000015079.1";
chr3	HAVANA	exon	37117676	37117989	0	+	.	gene_id "ENSMUSG00000027719.16"; transcript_id "ENSMUST00000144629.8"; gene_type "protein_coding"; gene_name "Adad1"; transcript_type "protein_coding"; transcript_name "Adad1-203"; exon_number 1; exon_id "ENSMUSE00000824318.2"; level 2; protein_id "ENSMUSP00000115260.2"; transcript_support_level "1"; mgi_id "MGI:103258"; tag "basic"; tag "Ensembl_canonical"; tag "GENCODE_Primary"; tag "appris_principal_1"; tag "CCDS"; ccdsid "CCDS17315.1"; havana_gene "OTTMUSG00000006613.1"; havana_transcript "OTTMUST00000015079.1";
chr3	HAVANA	transcript	37117676	37166661	0	+	.	gene_id "ENSMUSG00000027719.16"; transcript_id "ENSMUST00000144629.8"; gene_type "protein_coding"; gene_name "Adad1"; transcript_type "protein_coding"; transcript_name "Adad1-203"; level 2; protein_id "ENSMUSP00000115260.2"; transcript_support_level "1"; mgi_id "MGI:103258"; tag "basic"; tag "Ensembl_canonical"; tag "GENCODE_Primary"; tag "appris_principal_1"; tag "CCDS"; ccdsid "CCDS17315.1"; havana_gene "OTTMUSG00000006613.1"; havana_transcript "OTTMUST00000015079.1";
chr3	HAVANA	gene	37117676	37176079	0	+	.	gene_id "ENSMUSG00000027719.16"; gene_type "protein_coding"; gene_name "Adad1"; level 2; mgi_id "MGI:103258"; tag "overlapping_locus"; havana_gene "OTTMUSG00000006613.1";
chr3	HAVANA	exon	37117780	37117863	0	+	.	gene_id "ENSMUSG00000027719.16"; transcript_id "ENSMUST00000029274.14"; gene_type "protein_coding"; gene_name "Adad1"; transcript_type "protein_coding"; transcript_name "Adad1-201"; exon_number 1; exon_id "ENSMUSE00000790988.2"; level 2; protein_id "ENSMUSP00000029274.8"; transcript_support_level "5"; mgi_id "MGI:103258"; tag "basic"; havana_gene "OTTMUSG00000006613.1"; havana_transcript "OTTMUST00000017440.1";
chr3	HAVANA	UTR	37117780	37117863	0	+	.	gene_id "ENSMUSG00000027719.16"; transcript_id "ENSMUST00000029274.14"; gene_type "protein_coding"; gene_name "Adad1"; transcript_type "protein_coding"; transcript_name "Adad1-201"; exon_number 1; exon_id "ENSMUSE00000790988.2"; level 2; protein_id "ENSMUSP00000029274.8"; transcript_support_level "5"; mgi_id "MGI:103258"; tag "basic"; havana_gene "OTTMUSG00000006613.1"; havana_transcript "OTTMUST00000017440.1";
chr3	HAVANA	transcript	37117780	37165661	0	+	.	gene_id "ENSMUSG00000027719.16"; transcript_id "ENSMUST00000029274.14"; gene_type "protein_coding"; gene_name "Adad1"; transcript_type "protein_coding"; transcript_name "Adad1-201"; level 2; protein_id "ENSMUSP00000029274.8"; transcript_support_level "5"; mgi_id "MGI:103258"; tag "basic"; havana_gene "OTTMUSG00000006613.1"; havana_transcript "OTTMUST00000017440.1";
chr3	HAVANA	exon	37117827	37117989	0	+	.	gene_id "ENSMUSG00000027719.16"; transcript_id "ENSMUST00000141736.2"; gene_type "protein_coding"; gene_name "Adad1"; transcript_type "retained_intron"; transcript_name "Adad1-202"; exon_number 1; exon_id "ENSMUSE00000833279.2"; level 2; transcript_support_level "1"; mgi_id "MGI:103258"; havana_gene "OTTMUSG00000006613.1"; havana_transcript "OTTMUST00000086117.1";
chr3	HAVANA	transcript	37117827	37121505	0	+	.	gene_id "ENSMUSG00000027719.16"; transcript_id "ENSMUST00000141736.2"; gene_type "protein_coding"; gene_name "Adad1"; transcript_type "retained_intron"; transcript_name "Adad1-202"; level 2; transcript_support_level "1"; mgi_id "MGI:103258"; havana_gene "OTTMUSG00000006613.1"; havana_transcript "OTTMUST00000086117.1";
chr3	HAVANA	start_codon	37117872	37117874	0	+	0	gene_id "ENSMUSG00000027719.16"; transcript_id "ENSMUST00000144629.8"; gene_type "protein_coding"; gene_name "Adad1"; transcript_type "protein_coding"; transcript_name "Adad1-203"; exon_number 1; exon_id "ENSMUSE00000824318.2"; level 2; protein_id "ENSMUSP00000115260.2"; transcript_support_level "1"; mgi_id "MGI:103258"; tag "basic"; tag "Ensembl_canonical"; tag "GENCODE_Primary"; tag "appris_principal_1"; tag "CCDS"; ccdsid "CCDS17315.1"; havana_gene "OTTMUSG00000006613.1"; havana_transcript "OTTMUST00000015079.1";
chr3	HAVANA	CDS	37117872	37117989	0	+	0	gene_id "ENSMUSG00000027719.16"; transcript_id "ENSMUST00000144629.8"; gene_type "protein_coding"; gene_name "Adad1"; transcript_type "protein_coding"; transcript_name "Adad1-203"; exon_number 1; exon_id "ENSMUSE00000824318.2"; level 2; protein_id "ENSMUSP00000115260.2"; transcript_support_level "1"; mgi_id "MGI:103258"; tag "basic"; tag "Ensembl_canonical"; tag "GENCODE_Primary"; tag "appris_principal_1"; tag "CCDS"; ccdsid "CCDS17315.1"; havana_gene "OTTMUSG00000006613.1"; havana_transcript "OTTMUST00000015079.1";
chr3	HAVANA	UTR	37118330	37118391	0	+	.	gene_id "ENSMUSG00000027719.16"; transcript_id "ENSMUST00000029274.14"; gene_type "protein_coding"; gene_name "Adad1"; transcript_type "protein_coding"; transcript_name "Adad1-201"; exon_number 2; exon_id "ENSMUSE00001232804.2"; level 2; protein_id "ENSMUSP00000029274.8"; transcript_support_level "5"; mgi_id "MGI:103258"; tag "basic"; havana_gene "OTTMUSG00000006613.1"; havana_transcript "OTTMUST00000017440.1";
chr3	HAVANA	exon	37118330	37118509	0	+	.	gene_id "ENSMUSG00000027719.16"; transcript_id "ENSMUST00000144629.8"; gene_type "protein_coding"; gene_name "Adad1"; transcript_type "protein_coding"; transcript_name "Adad1-203"; exon_number 2; exon_id "ENSMUSE00001241864.2"; level 2; protein_id "ENSMUSP00000115260.2"; transcript_support_level "1"; mgi_id "MGI:103258"; tag "basic"; tag "Ensembl_canonical"; tag "GENCODE_Primary"; tag "appris_principal_1"; tag "CCDS"; ccdsid "CCDS17315.1"; havana_gene "OTTMUSG00000006613.1"; havana_transcript "OTTMUST00000015079.1";
chr3	HAVANA	CDS	37118330	37118509	0	+	2	gene_id "ENSMUSG00000027719.16"; transcript_id "ENSMUST00000144629.8"; gene_type "protein_coding"; gene_name "Adad1"; transcript_type "protein_coding"; transcript_name "Adad1-203"; exon_number 2; exon_id "ENSMUSE00001241864.2"; level 2; protein_id "ENSMUSP00000115260.2"; transcript_support_level "1"; mgi_id "MGI:103258"; tag "basic"; tag "Ensembl_canonical"; tag "GENCODE_Primary"; tag "appris_principal_1"; tag "CCDS"; ccdsid "CCDS17315.1"; havana_gene "OTTMUSG00000006613.1"; havana_transcript "OTTMUST00000015079.1";
chr3	HAVANA	exon	37118330	37118509	0	+	.	gene_id "ENSMUSG00000027719.16"; transcript_id "ENSMUST00000029274.14"; gene_type "protein_coding"; gene_name "Adad1"; transcript_type "protein_coding"; transcript_name "Adad1-201"; exon_number 2; exon_id "ENSMUSE00001232804.2"; level 2; protein_id "ENSMUSP00000029274.8"; transcript_support_level "5"; mgi_id "MGI:103258"; tag "basic"; havana_gene "OTTMUSG00000006613.1"; havana_transcript "OTTMUST00000017440.1";
chr3	HAVANA	exon	37118330	37118509	0	+	.	gene_id "ENSMUSG00000027719.16"; transcript_id "ENSMUST00000141736.2"; gene_type "protein_coding"; gene_name "Adad1"; transcript_type "retained_intron"; transcript_name "Adad1-202"; exon_number 2; exon_id "ENSMUSE00001255236.2"; level 2; transcript_support_level "1"; mgi_id "MGI:103258"; havana_gene "OTTMUSG00000006613.1"; havana_transcript "OTTMUST00000086117.1";
chr3	ENSEMBL_gcm37	exon	37118330	37118509	0.0364505033475523	+	.	gene_id "ENSMUSG00000027719.16"; transcript_id "ENSMUSG00000027719.16_tx_2"; exon_id "chr3_37118330_37118509_+"; exonnum "2"; txlen "2029";
chr3	HAVANA	start_codon	37118392	37118394	0	+	0	gene_id "ENSMUSG00000027719.16"; transcript_id "ENSMUST00000029274.14"; gene_type "protein_coding"; gene_name "Adad1"; transcript_type "protein_coding"; transcript_name "Adad1-201"; exon_number 2; exon_id "ENSMUSE00001232804.2"; level 2; protein_id "ENSMUSP00000029274.8"; transcript_support_level "5"; mgi_id "MGI:103258"; tag "basic"; havana_gene "OTTMUSG00000006613.1"; havana_transcript "OTTMUST00000017440.1";
chr3	HAVANA	CDS	37118392	37118509	0	+	0	gene_id "ENSMUSG00000027719.16"; transcript_id "ENSMUST00000029274.14"; gene_type "protein_coding"; gene_name "Adad1"; transcript_type "protein_coding"; transcript_name "Adad1-201"; exon_number 2; exon_id "ENSMUSE00001232804.2"; level 2; protein_id "ENSMUSP00000029274.8"; transcript_support_level "5"; mgi_id "MGI:103258"; tag "basic"; havana_gene "OTTMUSG00000006613.1"; havana_transcript "OTTMUST00000017440.1";
chr3	HAVANA	exon	37119219	37119407	0	+	.	gene_id "ENSMUSG00000027719.16"; transcript_id "ENSMUST00000144629.8"; gene_type "protein_coding"; gene_name "Adad1"; transcript_type "protein_coding"; transcript_name "Adad1-203"; exon_number 3; exon_id "ENSMUSE00001300480.2"; level 2; protein_id "ENSMUSP00000115260.2"; transcript_support_level "1"; mgi_id "MGI:103258"; tag "basic"; tag "Ensembl_canonical"; tag "GENCODE_Primary"; tag "appris_principal_1"; tag "CCDS"; ccdsid "CCDS17315.1"; havana_gene "OTTMUSG00000006613.1"; havana_transcript "OTTMUST00000015079.1";
chr3	HAVANA	CDS	37119219	37119407	0	+	2	gene_id "ENSMUSG00000027719.16"; transcript_id "ENSMUST00000144629.8"; gene_type "protein_coding"; gene_name "Adad1"; transcript_type "protein_coding"; transcript_name "Adad1-203"; exon_number 3; exon_id "ENSMUSE00001300480.2"; level 2; protein_id "ENSMUSP00000115260.2"; transcript_support_level "1"; mgi_id "MGI:103258"; tag "basic"; tag "Ensembl_canonical"; tag "GENCODE_Primary"; tag "appris_principal_1"; tag "CCDS"; ccdsid "CCDS17315.1"; havana_gene "OTTMUSG00000006613.1"; havana_transcript "OTTMUST00000015079.1";
chr3	HAVANA	exon	37119219	37119407	0	+	.	gene_id "ENSMUSG00000027719.16"; transcript_id "ENSMUST00000029274.14"; gene_type "protein_coding"; gene_name "Adad1"; transcript_type "protein_coding"; transcript_name "Adad1-201"; exon_number 3; exon_id "ENSMUSE00001300480.2"; level 2; protein_id "ENSMUSP00000029274.8"; transcript_support_level "5"; mgi_id "MGI:103258"; tag "basic"; havana_gene "OTTMUSG00000006613.1"; havana_transcript "OTTMUST00000017440.1";
chr3	HAVANA	CDS	37119219	37119407	0	+	2	gene_id "ENSMUSG00000027719.16"; transcript_id "ENSMUST00000029274.14"; gene_type "protein_coding"; gene_name "Adad1"; transcript_type "protein_coding"; transcript_name "Adad1-201"; exon_number 3; exon_id "ENSMUSE00001300480.2"; level 2; protein_id "ENSMUSP00000029274.8"; transcript_support_level "5"; mgi_id "MGI:103258"; tag "basic"; havana_gene "OTTMUSG00000006613.1"; havana_transcript "OTTMUST00000017440.1";
chr3	HAVANA	exon	37119219	37119407	0	+	.	gene_id "ENSMUSG00000027719.16"; transcript_id "ENSMUST00000141736.2"; gene_type "protein_coding"; gene_name "Adad1"; transcript_type "retained_intron"; transcript_name "Adad1-202"; exon_number 3; exon_id "ENSMUSE00001268768.2"; level 2; transcript_support_level "1"; mgi_id "MGI:103258"; havana_gene "OTTMUSG00000006613.1"; havana_transcript "OTTMUST00000086117.1";
chr3	ENSEMBL_gcm37	exon	37119219	37119407	0.0364505033475523	+	.	gene_id "ENSMUSG00000027719.16"; transcript_id "ENSMUSG00000027719.16_tx_2"; exon_id "chr3_37119219_37119407_+"; exonnum "3"; txlen "2029";
chr3	HAVANA	exon	37121324	37121491	0	+	.	gene_id "ENSMUSG00000027719.16"; transcript_id "ENSMUST00000144629.8"; gene_type "protein_coding"; gene_name "Adad1"; transcript_type "protein_coding"; transcript_name "Adad1-203"; exon_number 4; exon_id "ENSMUSE00000172588.2"; level 2; protein_id "ENSMUSP00000115260.2"; transcript_support_level "1"; mgi_id "MGI:103258"; tag "basic"; tag "Ensembl_canonical"; tag "GENCODE_Primary"; tag "appris_principal_1"; tag "CCDS"; ccdsid "CCDS17315.1"; havana_gene "OTTMUSG00000006613.1"; havana_transcript "OTTMUST00000015079.1";
chr3	HAVANA	CDS	37121324	37121491	0	+	2	gene_id "ENSMUSG00000027719.16"; transcript_id "ENSMUST00000144629.8"; gene_type "protein_coding"; gene_name "Adad1"; transcript_type "protein_coding"; transcript_name "Adad1-203"; exon_number 4; exon_id "ENSMUSE00000172588.2"; level 2; protein_id "ENSMUSP00000115260.2"; transcript_support_level "1"; mgi_id "MGI:103258"; tag "basic"; tag "Ensembl_canonical"; tag "GENCODE_Primary"; tag "appris_principal_1"; tag "CCDS"; ccdsid "CCDS17315.1"; havana_gene "OTTMUSG00000006613.1"; havana_transcript "OTTMUST00000015079.1";
chr3	HAVANA	exon	37121324	37121491	0	+	.	gene_id "ENSMUSG00000027719.16"; transcript_id "ENSMUST00000029274.14"; gene_type "protein_coding"; gene_name "Adad1"; transcript_type "protein_coding"; transcript_name "Adad1-201"; exon_number 4; exon_id "ENSMUSE00000172588.2"; level 2; protein_id "ENSMUSP00000029274.8"; transcript_support_level "5"; mgi_id "MGI:103258"; tag "basic"; havana_gene "OTTMUSG00000006613.1"; havana_transcript "OTTMUST00000017440.1";
chr3	HAVANA	CDS	37121324	37121491	0	+	2	gene_id "ENSMUSG00000027719.16"; transcript_id "ENSMUST00000029274.14"; gene_type "protein_coding"; gene_name "Adad1"; transcript_type "protein_coding"; transcript_name "Adad1-201"; exon_number 4; exon_id "ENSMUSE00000172588.2"; level 2; protein_id "ENSMUSP00000029274.8"; transcript_support_level "5"; mgi_id "MGI:103258"; tag "basic"; havana_gene "OTTMUSG00000006613.1"; havana_transcript "OTTMUST00000017440.1";
chr3	ENSEMBL_gcm37	exon	37121324	37121491	0.0364505033475523	+	.	gene_id "ENSMUSG00000027719.16"; transcript_id "ENSMUSG00000027719.16_tx_2"; exon_id "chr3_37121324_37121491_+"; exonnum "4"; txlen "2029";
chr3	HAVANA	exon	37121324	37121505	0	+	.	gene_id "ENSMUSG00000027719.16"; transcript_id "ENSMUST00000141736.2"; gene_type "protein_coding"; gene_name "Adad1"; transcript_type "retained_intron"; transcript_name "Adad1-202"; exon_number 4; exon_id "ENSMUSE00000791703.2"; level 2; transcript_support_level "1"; mgi_id "MGI:103258"; havana_gene "OTTMUSG00000006613.1"; havana_transcript "OTTMUST00000086117.1";
chr3	HAVANA	exon	37124106	37124174	0	+	.	gene_id "ENSMUSG00000027719.16"; transcript_id "ENSMUST00000144629.8"; gene_type "protein_coding"; gene_name "Adad1"; transcript_type "protein_coding"; transcript_name "Adad1-203"; exon_number 5; exon_id "ENSMUSE00000172592.2"; level 2; protein_id "ENSMUSP00000115260.2"; transcript_support_level "1"; mgi_id "MGI:103258"; tag "basic"; tag "Ensembl_canonical"; tag "GENCODE_Primary"; tag "appris_principal_1"; tag "CCDS"; ccdsid "CCDS17315.1"; havana_gene "OTTMUSG00000006613.1"; havana_transcript "OTTMUST00000015079.1";
chr3	HAVANA	CDS	37124106	37124174	0	+	2	gene_id "ENSMUSG00000027719.16"; transcript_id "ENSMUST00000144629.8"; gene_type "protein_coding"; gene_name "Adad1"; transcript_type "protein_coding"; transcript_name "Adad1-203"; exon_number 5; exon_id "ENSMUSE00000172592.2"; level 2; protein_id "ENSMUSP00000115260.2"; transcript_support_level "1"; mgi_id "MGI:103258"; tag "basic"; tag "Ensembl_canonical"; tag "GENCODE_Primary"; tag "appris_principal_1"; tag "CCDS"; ccdsid "CCDS17315.1"; havana_gene "OTTMUSG00000006613.1"; havana_transcript "OTTMUST00000015079.1";
chr3	HAVANA	exon	37124106	37124174	0	+	.	gene_id "ENSMUSG00000027719.16"; transcript_id "ENSMUST00000029274.14"; gene_type "protein_coding"; gene_name "Adad1"; transcript_type "protein_coding"; transcript_name "Adad1-201"; exon_number 5; exon_id "ENSMUSE00000172592.2"; level 2; protein_id "ENSMUSP00000029274.8"; transcript_support_level "5"; mgi_id "MGI:103258"; tag "basic"; havana_gene "OTTMUSG00000006613.1"; havana_transcript "OTTMUST00000017440.1";
chr3	HAVANA	CDS	37124106	37124174	0	+	2	gene_id "ENSMUSG00000027719.16"; transcript_id "ENSMUST00000029274.14"; gene_type "protein_coding"; gene_name "Adad1"; transcript_type "protein_coding"; transcript_name "Adad1-201"; exon_number 5; exon_id "ENSMUSE00000172592.2"; level 2; protein_id "ENSMUSP00000029274.8"; transcript_support_level "5"; mgi_id "MGI:103258"; tag "basic"; havana_gene "OTTMUSG00000006613.1"; havana_transcript "OTTMUST00000017440.1";
chr3	ENSEMBL_gcm37	exon	37124106	37124174	0.0364505033475523	+	.	gene_id "ENSMUSG00000027719.16"; transcript_id "ENSMUSG00000027719.16_tx_2"; exon_id "chr3_37124106_37124174_+"; exonnum "5"; txlen "2029";
chr3	HAVANA	exon	37130763	37130888	0	+	.	gene_id "ENSMUSG00000027719.16"; transcript_id "ENSMUST00000144629.8"; gene_type "protein_coding"; gene_name "Adad1"; transcript_type "protein_coding"; transcript_name "Adad1-203"; exon_number 6; exon_id "ENSMUSE00000172587.2"; level 2; protein_id "ENSMUSP00000115260.2"; transcript_support_level "1"; mgi_id "MGI:103258"; tag "basic"; tag "Ensembl_canonical"; tag "GENCODE_Primary"; tag "appris_principal_1"; tag "CCDS"; ccdsid "CCDS17315.1"; havana_gene "OTTMUSG00000006613.1"; havana_transcript "OTTMUST00000015079.1";
chr3	HAVANA	CDS	37130763	37130888	0	+	2	gene_id "ENSMUSG00000027719.16"; transcript_id "ENSMUST00000144629.8"; gene_type "protein_coding"; gene_name "Adad1"; transcript_type "protein_coding"; transcript_name "Adad1-203"; exon_number 6; exon_id "ENSMUSE00000172587.2"; level 2; protein_id "ENSMUSP00000115260.2"; transcript_support_level "1"; mgi_id "MGI:103258"; tag "basic"; tag "Ensembl_canonical"; tag "GENCODE_Primary"; tag "appris_principal_1"; tag "CCDS"; ccdsid "CCDS17315.1"; havana_gene "OTTMUSG00000006613.1"; havana_transcript "OTTMUST00000015079.1";
chr3	HAVANA	exon	37130763	37130888	0	+	.	gene_id "ENSMUSG00000027719.16"; transcript_id "ENSMUST00000029274.14"; gene_type "protein_coding"; gene_name "Adad1"; transcript_type "protein_coding"; transcript_name "Adad1-201"; exon_number 6; exon_id "ENSMUSE00000172587.2"; level 2; protein_id "ENSMUSP00000029274.8"; transcript_support_level "5"; mgi_id "MGI:103258"; tag "basic"; havana_gene "OTTMUSG00000006613.1"; havana_transcript "OTTMUST00000017440.1";
chr3	HAVANA	CDS	37130763	37130888	0	+	2	gene_id "ENSMUSG00000027719.16"; transcript_id "ENSMUST00000029274.14"; gene_type "protein_coding"; gene_name "Adad1"; transcript_type "protein_coding"; transcript_name "Adad1-201"; exon_number 6; exon_id "ENSMUSE00000172587.2"; level 2; protein_id "ENSMUSP00000029274.8"; transcript_support_level "5"; mgi_id "MGI:103258"; tag "basic"; havana_gene "OTTMUSG00000006613.1"; havana_transcript "OTTMUST00000017440.1";
chr3	ENSEMBL_gcm37	exon	37130763	37130888	0.0364505033475523	+	.	gene_id "ENSMUSG00000027719.16"; transcript_id "ENSMUSG00000027719.16_tx_2"; exon_id "chr3_37130763_37130888_+"; exonnum "6"; txlen "2029";
chr3	HAVANA	gene	37131804	37132500	0	+	.	gene_id "ENSMUSG00000081705.2"; gene_type "processed_pseudogene"; gene_name "Gm12582"; level 2; mgi_id "MGI:3651489"; tag "overlapping_locus"; havana_gene "OTTMUSG00000007593.1";
chr3	HAVANA	transcript	37131804	37132500	0	+	.	gene_id "ENSMUSG00000081705.2"; transcript_id "ENSMUST00000030555.9"; gene_type "processed_pseudogene"; gene_name "Gm12582"; transcript_type "processed_pseudogene"; transcript_name "Gm12582-201"; level 2; transcript_support_level "NA"; mgi_id "MGI:3651489"; ont "PGO:0000004"; tag "basic"; tag "Ensembl_canonical"; tag "GENCODE_Primary"; havana_gene "OTTMUSG00000007593.1"; havana_transcript "OTTMUST00000017442.1";
chr3	HAVANA	exon	37131804	37132500	0	+	.	gene_id "ENSMUSG00000081705.2"; transcript_id "ENSMUST00000030555.9"; gene_type "processed_pseudogene"; gene_name "Gm12582"; transcript_type "processed_pseudogene"; transcript_name "Gm12582-201"; exon_number 1; exon_id "ENSMUSE00000181987.9"; level 2; transcript_support_level "NA"; mgi_id "MGI:3651489"; ont "PGO:0000004"; tag "basic"; tag "Ensembl_canonical"; tag "GENCODE_Primary"; havana_gene "OTTMUSG00000007593.1"; havana_transcript "OTTMUST00000017442.1";
chr3	HAVANA	exon	37133937	37134060	0	+	.	gene_id "ENSMUSG00000027719.16"; transcript_id "ENSMUST00000144629.8"; gene_type "protein_coding"; gene_name "Adad1"; transcript_type "protein_coding"; transcript_name "Adad1-203"; exon_number 7; exon_id "ENSMUSE00000172594.2"; level 2; protein_id "ENSMUSP00000115260.2"; transcript_support_level "1"; mgi_id "MGI:103258"; tag "basic"; tag "Ensembl_canonical"; tag "GENCODE_Primary"; tag "appris_principal_1"; tag "CCDS"; ccdsid "CCDS17315.1"; havana_gene "OTTMUSG00000006613.1"; havana_transcript "OTTMUST00000015079.1";
chr3	HAVANA	CDS	37133937	37134060	0	+	2	gene_id "ENSMUSG00000027719.16"; transcript_id "ENSMUST00000144629.8"; gene_type "protein_coding"; gene_name "Adad1"; transcript_type "protein_coding"; transcript_name "Adad1-203"; exon_number 7; exon_id "ENSMUSE00000172594.2"; level 2; protein_id "ENSMUSP00000115260.2"; transcript_support_level "1"; mgi_id "MGI:103258"; tag "basic"; tag "Ensembl_canonical"; tag "GENCODE_Primary"; tag "appris_principal_1"; tag "CCDS"; ccdsid "CCDS17315.1"; havana_gene "OTTMUSG00000006613.1"; havana_transcript "OTTMUST00000015079.1";
chr3	HAVANA	exon	37133937	37134060	0	+	.	gene_id "ENSMUSG00000027719.16"; transcript_id "ENSMUST00000029274.14"; gene_type "protein_coding"; gene_name "Adad1"; transcript_type "protein_coding"; transcript_name "Adad1-201"; exon_number 7; exon_id "ENSMUSE00000172594.2"; level 2; protein_id "ENSMUSP00000029274.8"; transcript_support_level "5"; mgi_id "MGI:103258"; tag "basic"; havana_gene "OTTMUSG00000006613.1"; havana_transcript "OTTMUST00000017440.1";
chr3	HAVANA	CDS	37133937	37134060	0	+	2	gene_id "ENSMUSG00000027719.16"; transcript_id "ENSMUST00000029274.14"; gene_type "protein_coding"; gene_name "Adad1"; transcript_type "protein_coding"; transcript_name "Adad1-201"; exon_number 7; exon_id "ENSMUSE00000172594.2"; level 2; protein_id "ENSMUSP00000029274.8"; transcript_support_level "5"; mgi_id "MGI:103258"; tag "basic"; havana_gene "OTTMUSG00000006613.1"; havana_transcript "OTTMUST00000017440.1";
chr3	ENSEMBL_gcm37	exon	37133937	37134060	0.0364505033475523	+	.	gene_id "ENSMUSG00000027719.16"; transcript_id "ENSMUSG00000027719.16_tx_2"; exon_id "chr3_37133937_37134060_+"; exonnum "7"; txlen "2029";
chr3	HAVANA	exon	37137332	37137502	0	+	.	gene_id "ENSMUSG00000027719.16"; transcript_id "ENSMUST00000144629.8"; gene_type "protein_coding"; gene_name "Adad1"; transcript_type "protein_coding"; transcript_name "Adad1-203"; exon_number 8; exon_id "ENSMUSE00000172596.2"; level 2; protein_id "ENSMUSP00000115260.2"; transcript_support_level "1"; mgi_id "MGI:103258"; tag "basic"; tag "Ensembl_canonical"; tag "GENCODE_Primary"; tag "appris_principal_1"; tag "CCDS"; ccdsid "CCDS17315.1"; havana_gene "OTTMUSG00000006613.1"; havana_transcript "OTTMUST00000015079.1";
chr3	HAVANA	CDS	37137332	37137502	0	+	1	gene_id "ENSMUSG00000027719.16"; transcript_id "ENSMUST00000144629.8"; gene_type "protein_coding"; gene_name "Adad1"; transcript_type "protein_coding"; transcript_name "Adad1-203"; exon_number 8; exon_id "ENSMUSE00000172596.2"; level 2; protein_id "ENSMUSP00000115260.2"; transcript_support_level "1"; mgi_id "MGI:103258"; tag "basic"; tag "Ensembl_canonical"; tag "GENCODE_Primary"; tag "appris_principal_1"; tag "CCDS"; ccdsid "CCDS17315.1"; havana_gene "OTTMUSG00000006613.1"; havana_transcript "OTTMUST00000015079.1";
chr3	ENSEMBL_gcm37	exon	37137332	37137502	0.0364505033475523	+	.	gene_id "ENSMUSG00000027719.16"; transcript_id "ENSMUSG00000027719.16_tx_2"; exon_id "chr3_37137332_37137502_+"; exonnum "8"; txlen "2029";
chr3	HAVANA	exon	37137365	37137502	0	+	.	gene_id "ENSMUSG00000027719.16"; transcript_id "ENSMUST00000029274.14"; gene_type "protein_coding"; gene_name "Adad1"; transcript_type "protein_coding"; transcript_name "Adad1-201"; exon_number 8; exon_id "ENSMUSE00000825473.2"; level 2; protein_id "ENSMUSP00000029274.8"; transcript_support_level "5"; mgi_id "MGI:103258"; tag "basic"; havana_gene "OTTMUSG00000006613.1"; havana_transcript "OTTMUST00000017440.1";
chr3	HAVANA	CDS	37137365	37137502	0	+	1	gene_id "ENSMUSG00000027719.16"; transcript_id "ENSMUST00000029274.14"; gene_type "protein_coding"; gene_name "Adad1"; transcript_type "protein_coding"; transcript_name "Adad1-201"; exon_number 8; exon_id "ENSMUSE00000825473.2"; level 2; protein_id "ENSMUSP00000029274.8"; transcript_support_level "5"; mgi_id "MGI:103258"; tag "basic"; havana_gene "OTTMUSG00000006613.1"; havana_transcript "OTTMUST00000017440.1";
chr3	HAVANA	exon	37139077	37139306	0	+	.	gene_id "ENSMUSG00000027719.16"; transcript_id "ENSMUST00000144629.8"; gene_type "protein_coding"; gene_name "Adad1"; transcript_type "protein_coding"; transcript_name "Adad1-203"; exon_number 9; exon_id "ENSMUSE00000172589.2"; level 2; protein_id "ENSMUSP00000115260.2"; transcript_support_level "1"; mgi_id "MGI:103258"; tag "basic"; tag "Ensembl_canonical"; tag "GENCODE_Primary"; tag "appris_principal_1"; tag "CCDS"; ccdsid "CCDS17315.1"; havana_gene "OTTMUSG00000006613.1"; havana_transcript "OTTMUST00000015079.1";
chr3	HAVANA	CDS	37139077	37139306	0	+	1	gene_id "ENSMUSG00000027719.16"; transcript_id "ENSMUST00000144629.8"; gene_type "protein_coding"; gene_name "Adad1"; transcript_type "protein_coding"; transcript_name "Adad1-203"; exon_number 9; exon_id "ENSMUSE00000172589.2"; level 2; protein_id "ENSMUSP00000115260.2"; transcript_support_level "1"; mgi_id "MGI:103258"; tag "basic"; tag "Ensembl_canonical"; tag "GENCODE_Primary"; tag "appris_principal_1"; tag "CCDS"; ccdsid "CCDS17315.1"; havana_gene "OTTMUSG00000006613.1"; havana_transcript "OTTMUST00000015079.1";
chr3	HAVANA	exon	37139077	37139306	0	+	.	gene_id "ENSMUSG00000027719.16"; transcript_id "ENSMUST00000029274.14"; gene_type "protein_coding"; gene_name "Adad1"; transcript_type "protein_coding"; transcript_name "Adad1-201"; exon_number 9; exon_id "ENSMUSE00000172589.2"; level 2; protein_id "ENSMUSP00000029274.8"; transcript_support_level "5"; mgi_id "MGI:103258"; tag "basic"; havana_gene "OTTMUSG00000006613.1"; havana_transcript "OTTMUST00000017440.1";
chr3	HAVANA	CDS	37139077	37139306	0	+	1	gene_id "ENSMUSG00000027719.16"; transcript_id "ENSMUST00000029274.14"; gene_type "protein_coding"; gene_name "Adad1"; transcript_type "protein_coding"; transcript_name "Adad1-201"; exon_number 9; exon_id "ENSMUSE00000172589.2"; level 2; protein_id "ENSMUSP00000029274.8"; transcript_support_level "5"; mgi_id "MGI:103258"; tag "basic"; havana_gene "OTTMUSG00000006613.1"; havana_transcript "OTTMUST00000017440.1";
chr3	ENSEMBL_gcm37	exon	37139077	37139306	0.0364505033475523	+	.	gene_id "ENSMUSG00000027719.16"; transcript_id "ENSMUSG00000027719.16_tx_2"; exon_id "chr3_37139077_37139306_+"; exonnum "9"; txlen "2029";
chr3	HAVANA	exon	37139102	37139306	0	+	.	gene_id "ENSMUSG00000027719.16"; transcript_id "ENSMUST00000148157.2"; gene_type "protein_coding"; gene_name "Adad1"; transcript_type "retained_intron"; transcript_name "Adad1-205"; exon_number 1; exon_id "ENSMUSE00000729966.2"; level 2; transcript_support_level "2"; mgi_id "MGI:103258"; havana_gene "OTTMUSG00000006613.1"; havana_transcript "OTTMUST00000016987.1";
chr3	HAVANA	transcript	37139102	37146278	0	+	.	gene_id "ENSMUSG00000027719.16"; transcript_id "ENSMUST00000148157.2"; gene_type "protein_coding"; gene_name "Adad1"; transcript_type "retained_intron"; transcript_name "Adad1-205"; level 2; transcript_support_level "2"; mgi_id "MGI:103258"; havana_gene "OTTMUSG00000006613.1"; havana_transcript "OTTMUST00000016987.1";
chr3	HAVANA	exon	37139239	37139306	0	+	.	gene_id "ENSMUSG00000027719.16"; transcript_id "ENSMUST00000147773.3"; gene_type "protein_coding"; gene_name "Adad1"; transcript_type "protein_coding"; transcript_name "Adad1-204"; exon_number 1; exon_id "ENSMUSE00000774152.2"; level 2; protein_id "ENSMUSP00000121015.2"; transcript_support_level "3"; mgi_id "MGI:103258"; tag "mRNA_start_NF"; tag "cds_start_NF"; havana_gene "OTTMUSG00000006613.1"; havana_transcript "OTTMUST00000016986.1";
chr3	HAVANA	CDS	37139239	37139306	0	+	1	gene_id "ENSMUSG00000027719.16"; transcript_id "ENSMUST00000147773.3"; gene_type "protein_coding"; gene_name "Adad1"; transcript_type "protein_coding"; transcript_name "Adad1-204"; exon_number 1; exon_id "ENSMUSE00000774152.2"; level 2; protein_id "ENSMUSP00000121015.2"; transcript_support_level "3"; mgi_id "MGI:103258"; tag "mRNA_start_NF"; tag "cds_start_NF"; havana_gene "OTTMUSG00000006613.1"; havana_transcript "OTTMUST00000016986.1";
chr3	HAVANA	transcript	37139239	37176079	0	+	.	gene_id "ENSMUSG00000027719.16"; transcript_id "ENSMUST00000147773.3"; gene_type "protein_coding"; gene_name "Adad1"; transcript_type "protein_coding"; transcript_name "Adad1-204"; level 2; protein_id "ENSMUSP00000121015.2"; transcript_support_level "3"; mgi_id "MGI:103258"; tag "mRNA_start_NF"; tag "cds_start_NF"; havana_gene "OTTMUSG00000006613.1"; havana_transcript "OTTMUST00000016986.1";
chr3	HAVANA	exon	37146009	37146246	0	+	.	gene_id "ENSMUSG00000027719.16"; transcript_id "ENSMUST00000144629.8"; gene_type "protein_coding"; gene_name "Adad1"; transcript_type "protein_coding"; transcript_name "Adad1-203"; exon_number 10; exon_id "ENSMUSE00000172597.2"; level 2; protein_id "ENSMUSP00000115260.2"; transcript_support_level "1"; mgi_id "MGI:103258"; tag "basic"; tag "Ensembl_canonical"; tag "GENCODE_Primary"; tag "appris_principal_1"; tag "CCDS"; ccdsid "CCDS17315.1"; havana_gene "OTTMUSG00000006613.1"; havana_transcript "OTTMUST00000015079.1";
chr3	HAVANA	CDS	37146009	37146246	0	+	2	gene_id "ENSMUSG00000027719.16"; transcript_id "ENSMUST00000144629.8"; gene_type "protein_coding"; gene_name "Adad1"; transcript_type "protein_coding"; transcript_name "Adad1-203"; exon_number 10; exon_id "ENSMUSE00000172597.2"; level 2; protein_id "ENSMUSP00000115260.2"; transcript_support_level "1"; mgi_id "MGI:103258"; tag "basic"; tag "Ensembl_canonical"; tag "GENCODE_Primary"; tag "appris_principal_1"; tag "CCDS"; ccdsid "CCDS17315.1"; havana_gene "OTTMUSG00000006613.1"; havana_transcript "OTTMUST00000015079.1";
chr3	HAVANA	exon	37146009	37146246	0	+	.	gene_id "ENSMUSG00000027719.16"; transcript_id "ENSMUST00000029274.14"; gene_type "protein_coding"; gene_name "Adad1"; transcript_type "protein_coding"; transcript_name "Adad1-201"; exon_number 10; exon_id "ENSMUSE00000172597.2"; level 2; protein_id "ENSMUSP00000029274.8"; transcript_support_level "5"; mgi_id "MGI:103258"; tag "basic"; havana_gene "OTTMUSG00000006613.1"; havana_transcript "OTTMUST00000017440.1";
chr3	HAVANA	CDS	37146009	37146246	0	+	2	gene_id "ENSMUSG00000027719.16"; transcript_id "ENSMUST00000029274.14"; gene_type "protein_coding"; gene_name "Adad1"; transcript_type "protein_coding"; transcript_name "Adad1-201"; exon_number 10; exon_id "ENSMUSE00000172597.2"; level 2; protein_id "ENSMUSP00000029274.8"; transcript_support_level "5"; mgi_id "MGI:103258"; tag "basic"; havana_gene "OTTMUSG00000006613.1"; havana_transcript "OTTMUST00000017440.1";
chr3	HAVANA	exon	37146009	37146246	0	+	.	gene_id "ENSMUSG00000027719.16"; transcript_id "ENSMUST00000147773.3"; gene_type "protein_coding"; gene_name "Adad1"; transcript_type "protein_coding"; transcript_name "Adad1-204"; exon_number 2; exon_id "ENSMUSE00000172597.2"; level 2; protein_id "ENSMUSP00000121015.2"; transcript_support_level "3"; mgi_id "MGI:103258"; tag "mRNA_start_NF"; tag "cds_start_NF"; havana_gene "OTTMUSG00000006613.1"; havana_transcript "OTTMUST00000016986.1";
chr3	HAVANA	CDS	37146009	37146246	0	+	2	gene_id "ENSMUSG00000027719.16"; transcript_id "ENSMUST00000147773.3"; gene_type "protein_coding"; gene_name "Adad1"; transcript_type "protein_coding"; transcript_name "Adad1-204"; exon_number 2; exon_id "ENSMUSE00000172597.2"; level 2; protein_id "ENSMUSP00000121015.2"; transcript_support_level "3"; mgi_id "MGI:103258"; tag "mRNA_start_NF"; tag "cds_start_NF"; havana_gene "OTTMUSG00000006613.1"; havana_transcript "OTTMUST00000016986.1";
chr3	ENSEMBL_gcm37	exon	37146009	37146246	0.0364505033475523	+	.	gene_id "ENSMUSG00000027719.16"; transcript_id "ENSMUSG00000027719.16_tx_2"; exon_id "chr3_37146009_37146246_+"; exonnum "10"; txlen "2029";
chr3	HAVANA	exon	37146009	37146278	0	+	.	gene_id "ENSMUSG00000027719.16"; transcript_id "ENSMUST00000148157.2"; gene_type "protein_coding"; gene_name "Adad1"; transcript_type "retained_intron"; transcript_name "Adad1-205"; exon_number 2; exon_id "ENSMUSE00000833224.2"; level 2; transcript_support_level "2"; mgi_id "MGI:103258"; havana_gene "OTTMUSG00000006613.1"; havana_transcript "OTTMUST00000016987.1";
chr3	HAVANA	exon	37160281	37160413	0	+	.	gene_id "ENSMUSG00000027719.16"; transcript_id "ENSMUST00000144629.8"; gene_type "protein_coding"; gene_name "Adad1"; transcript_type "protein_coding"; transcript_name "Adad1-203"; exon_number 11; exon_id "ENSMUSE00000172591.2"; level 2; protein_id "ENSMUSP00000115260.2"; transcript_support_level "1"; mgi_id "MGI:103258"; tag "basic"; tag "Ensembl_canonical"; tag "GENCODE_Primary"; tag "appris_principal_1"; tag "CCDS"; ccdsid "CCDS17315.1"; havana_gene "OTTMUSG00000006613.1"; havana_transcript "OTTMUST00000015079.1";
chr3	HAVANA	CDS	37160281	37160413	0	+	1	gene_id "ENSMUSG00000027719.16"; transcript_id "ENSMUST00000144629.8"; gene_type "protein_coding"; gene_name "Adad1"; transcript_type "protein_coding"; transcript_name "Adad1-203"; exon_number 11; exon_id "ENSMUSE00000172591.2"; level 2; protein_id "ENSMUSP00000115260.2"; transcript_support_level "1"; mgi_id "MGI:103258"; tag "basic"; tag "Ensembl_canonical"; tag "GENCODE_Primary"; tag "appris_principal_1"; tag "CCDS"; ccdsid "CCDS17315.1"; havana_gene "OTTMUSG00000006613.1"; havana_transcript "OTTMUST00000015079.1";
chr3	HAVANA	exon	37160281	37160413	0	+	.	gene_id "ENSMUSG00000027719.16"; transcript_id "ENSMUST00000029274.14"; gene_type "protein_coding"; gene_name "Adad1"; transcript_type "protein_coding"; transcript_name "Adad1-201"; exon_number 11; exon_id "ENSMUSE00000172591.2"; level 2; protein_id "ENSMUSP00000029274.8"; transcript_support_level "5"; mgi_id "MGI:103258"; tag "basic"; havana_gene "OTTMUSG00000006613.1"; havana_transcript "OTTMUST00000017440.1";
chr3	HAVANA	CDS	37160281	37160413	0	+	1	gene_id "ENSMUSG00000027719.16"; transcript_id "ENSMUST00000029274.14"; gene_type "protein_coding"; gene_name "Adad1"; transcript_type "protein_coding"; transcript_name "Adad1-201"; exon_number 11; exon_id "ENSMUSE00000172591.2"; level 2; protein_id "ENSMUSP00000029274.8"; transcript_support_level "5"; mgi_id "MGI:103258"; tag "basic"; havana_gene "OTTMUSG00000006613.1"; havana_transcript "OTTMUST00000017440.1";
chr3	HAVANA	exon	37160281	37160413	0	+	.	gene_id "ENSMUSG00000027719.16"; transcript_id "ENSMUST00000147773.3"; gene_type "protein_coding"; gene_name "Adad1"; transcript_type "protein_coding"; transcript_name "Adad1-204"; exon_number 3; exon_id "ENSMUSE00000172591.2"; level 2; protein_id "ENSMUSP00000121015.2"; transcript_support_level "3"; mgi_id "MGI:103258"; tag "mRNA_start_NF"; tag "cds_start_NF"; havana_gene "OTTMUSG00000006613.1"; havana_transcript "OTTMUST00000016986.1";
chr3	HAVANA	CDS	37160281	37160413	0	+	1	gene_id "ENSMUSG00000027719.16"; transcript_id "ENSMUST00000147773.3"; gene_type "protein_coding"; gene_name "Adad1"; transcript_type "protein_coding"; transcript_name "Adad1-204"; exon_number 3; exon_id "ENSMUSE00000172591.2"; level 2; protein_id "ENSMUSP00000121015.2"; transcript_support_level "3"; mgi_id "MGI:103258"; tag "mRNA_start_NF"; tag "cds_start_NF"; havana_gene "OTTMUSG00000006613.1"; havana_transcript "OTTMUST00000016986.1";
chr3	ENSEMBL_gcm37	exon	37160281	37160413	0.0364505033475523	+	.	gene_id "ENSMUSG00000027719.16"; transcript_id "ENSMUSG00000027719.16_tx_2"; exon_id "chr3_37160281_37160413_+"; exonnum "11"; txlen "2029";
chr3	HAVANA	gene	37162323	37163175	0	+	.	gene_id "ENSMUSG00000082878.2"; gene_type "processed_pseudogene"; gene_name "Gm12583"; level 2; mgi_id "MGI:3651485"; tag "overlapping_locus"; havana_gene "OTTMUSG00000007596.1";
chr3	HAVANA	transcript	37162323	37163175	0	+	.	gene_id "ENSMUSG00000082878.2"; transcript_id "ENSMUST00000120677.2"; gene_type "processed_pseudogene"; gene_name "Gm12583"; transcript_type "processed_pseudogene"; transcript_name "Gm12583-201"; level 2; transcript_support_level "NA"; mgi_id "MGI:3651485"; ont "PGO:0000004"; tag "basic"; tag "Ensembl_canonical"; tag "GENCODE_Primary"; havana_gene "OTTMUSG00000007596.1"; havana_transcript "OTTMUST00000017445.1";
chr3	HAVANA	exon	37162323	37163175	0	+	.	gene_id "ENSMUSG00000082878.2"; transcript_id "ENSMUST00000120677.2"; gene_type "processed_pseudogene"; gene_name "Gm12583"; transcript_type "processed_pseudogene"; transcript_name "Gm12583-201"; exon_number 1; exon_id "ENSMUSE00000709474.2"; level 2; transcript_support_level "NA"; mgi_id "MGI:3651485"; ont "PGO:0000004"; tag "basic"; tag "Ensembl_canonical"; tag "GENCODE_Primary"; havana_gene "OTTMUSG00000007596.1"; havana_transcript "OTTMUST00000017445.1";
chr3	HAVANA	exon	37165503	37165608	0	+	.	gene_id "ENSMUSG00000027719.16"; transcript_id "ENSMUST00000147773.3"; gene_type "protein_coding"; gene_name "Adad1"; transcript_type "protein_coding"; transcript_name "Adad1-204"; exon_number 4; exon_id "ENSMUSE00000675646.2"; level 2; protein_id "ENSMUSP00000121015.2"; transcript_support_level "3"; mgi_id "MGI:103258"; tag "mRNA_start_NF"; tag "cds_start_NF"; havana_gene "OTTMUSG00000006613.1"; havana_transcript "OTTMUST00000016986.1";
chr3	HAVANA	CDS	37165503	37165608	0	+	0	gene_id "ENSMUSG00000027719.16"; transcript_id "ENSMUST00000147773.3"; gene_type "protein_coding"; gene_name "Adad1"; transcript_type "protein_coding"; transcript_name "Adad1-204"; exon_number 4; exon_id "ENSMUSE00000675646.2"; level 2; protein_id "ENSMUSP00000121015.2"; transcript_support_level "3"; mgi_id "MGI:103258"; tag "mRNA_start_NF"; tag "cds_start_NF"; havana_gene "OTTMUSG00000006613.1"; havana_transcript "OTTMUST00000016986.1";
chr3	ENSEMBL_gcm37	exon	37165503	37165608	0.0364505033475523	+	.	gene_id "ENSMUSG00000027719.16"; transcript_id "ENSMUSG00000027719.16_tx_2"; exon_id "chr3_37165503_37165608_+"; exonnum "12"; txlen "2029";
chr3	HAVANA	CDS	37165503	37165613	0	+	0	gene_id "ENSMUSG00000027719.16"; transcript_id "ENSMUST00000144629.8"; gene_type "protein_coding"; gene_name "Adad1"; transcript_type "protein_coding"; transcript_name "Adad1-203"; exon_number 12; exon_id "ENSMUSE00000731427.2"; level 2; protein_id "ENSMUSP00000115260.2"; transcript_support_level "1"; mgi_id "MGI:103258"; tag "basic"; tag "Ensembl_canonical"; tag "GENCODE_Primary"; tag "appris_principal_1"; tag "CCDS"; ccdsid "CCDS17315.1"; havana_gene "OTTMUSG00000006613.1"; havana_transcript "OTTMUST00000015079.1";
chr3	HAVANA	CDS	37165503	37165613	0	+	0	gene_id "ENSMUSG00000027719.16"; transcript_id "ENSMUST00000029274.14"; gene_type "protein_coding"; gene_name "Adad1"; transcript_type "protein_coding"; transcript_name "Adad1-201"; exon_number 12; exon_id "ENSMUSE00000639448.5"; level 2; protein_id "ENSMUSP00000029274.8"; transcript_support_level "5"; mgi_id "MGI:103258"; tag "basic"; havana_gene "OTTMUSG00000006613.1"; havana_transcript "OTTMUST00000017440.1";
chr3	HAVANA	exon	37165503	37165661	0	+	.	gene_id "ENSMUSG00000027719.16"; transcript_id "ENSMUST00000029274.14"; gene_type "protein_coding"; gene_name "Adad1"; transcript_type "protein_coding"; transcript_name "Adad1-201"; exon_number 12; exon_id "ENSMUSE00000639448.5"; level 2; protein_id "ENSMUSP00000029274.8"; transcript_support_level "5"; mgi_id "MGI:103258"; tag "basic"; havana_gene "OTTMUSG00000006613.1"; havana_transcript "OTTMUST00000017440.1";
chr3	HAVANA	exon	37165503	37166661	0	+	.	gene_id "ENSMUSG00000027719.16"; transcript_id "ENSMUST00000144629.8"; gene_type "protein_coding"; gene_name "Adad1"; transcript_type "protein_coding"; transcript_name "Adad1-203"; exon_number 12; exon_id "ENSMUSE00000731427.2"; level 2; protein_id "ENSMUSP00000115260.2"; transcript_support_level "1"; mgi_id "MGI:103258"; tag "basic"; tag "Ensembl_canonical"; tag "GENCODE_Primary"; tag "appris_principal_1"; tag "CCDS"; ccdsid "CCDS17315.1"; havana_gene "OTTMUSG00000006613.1"; havana_transcript "OTTMUST00000015079.1";
chr3	HAVANA	stop_codon	37165614	37165616	0	+	0	gene_id "ENSMUSG00000027719.16"; transcript_id "ENSMUST00000144629.8"; gene_type "protein_coding"; gene_name "Adad1"; transcript_type "protein_coding"; transcript_name "Adad1-203"; exon_number 12; exon_id "ENSMUSE00000731427.2"; level 2; protein_id "ENSMUSP00000115260.2"; transcript_support_level "1"; mgi_id "MGI:103258"; tag "basic"; tag "Ensembl_canonical"; tag "GENCODE_Primary"; tag "appris_principal_1"; tag "CCDS"; ccdsid "CCDS17315.1"; havana_gene "OTTMUSG00000006613.1"; havana_transcript "OTTMUST00000015079.1";
chr3	HAVANA	stop_codon	37165614	37165616	0	+	0	gene_id "ENSMUSG00000027719.16"; transcript_id "ENSMUST00000029274.14"; gene_type "protein_coding"; gene_name "Adad1"; transcript_type "protein_coding"; transcript_name "Adad1-201"; exon_number 12; exon_id "ENSMUSE00000639448.5"; level 2; protein_id "ENSMUSP00000029274.8"; transcript_support_level "5"; mgi_id "MGI:103258"; tag "basic"; havana_gene "OTTMUSG00000006613.1"; havana_transcript "OTTMUST00000017440.1";
chr3	HAVANA	UTR	37165614	37165661	0	+	.	gene_id "ENSMUSG00000027719.16"; transcript_id "ENSMUST00000029274.14"; gene_type "protein_coding"; gene_name "Adad1"; transcript_type "protein_coding"; transcript_name "Adad1-201"; exon_number 12; exon_id "ENSMUSE00000639448.5"; level 2; protein_id "ENSMUSP00000029274.8"; transcript_support_level "5"; mgi_id "MGI:103258"; tag "basic"; havana_gene "OTTMUSG00000006613.1"; havana_transcript "OTTMUST00000017440.1";
chr3	HAVANA	UTR	37165614	37166661	0	+	.	gene_id "ENSMUSG00000027719.16"; transcript_id "ENSMUST00000144629.8"; gene_type "protein_coding"; gene_name "Adad1"; transcript_type "protein_coding"; transcript_name "Adad1-203"; exon_number 12; exon_id "ENSMUSE00000731427.2"; level 2; protein_id "ENSMUSP00000115260.2"; transcript_support_level "1"; mgi_id "MGI:103258"; tag "basic"; tag "Ensembl_canonical"; tag "GENCODE_Primary"; tag "appris_principal_1"; tag "CCDS"; ccdsid "CCDS17315.1"; havana_gene "OTTMUSG00000006613.1"; havana_transcript "OTTMUST00000015079.1";
chr3	HAVANA	gene	37170883	37171987	0	+	.	gene_id "ENSMUSG00000083857.2"; gene_type "processed_pseudogene"; gene_name "Gm12584"; level 2; mgi_id "MGI:3651486"; tag "overlapping_locus"; havana_gene "OTTMUSG00000007597.1";
chr3	HAVANA	transcript	37170883	37171987	0	+	.	gene_id "ENSMUSG00000083857.2"; transcript_id "ENSMUST00000117109.2"; gene_type "processed_pseudogene"; gene_name "Gm12584"; transcript_type "processed_pseudogene"; transcript_name "Gm12584-201"; level 2; transcript_support_level "NA"; mgi_id "MGI:3651486"; ont "PGO:0000004"; tag "basic"; tag "Ensembl_canonical"; tag "GENCODE_Primary"; havana_gene "OTTMUSG00000007597.1"; havana_transcript "OTTMUST00000017446.1";
chr3	HAVANA	exon	37170883	37171987	0	+	.	gene_id "ENSMUSG00000083857.2"; transcript_id "ENSMUST00000117109.2"; gene_type "processed_pseudogene"; gene_name "Gm12584"; transcript_type "processed_pseudogene"; transcript_name "Gm12584-201"; exon_number 1; exon_id "ENSMUSE00000720724.2"; level 2; transcript_support_level "NA"; mgi_id "MGI:3651486"; ont "PGO:0000004"; tag "basic"; tag "Ensembl_canonical"; tag "GENCODE_Primary"; havana_gene "OTTMUSG00000007597.1"; havana_transcript "OTTMUST00000017446.1";
chr3	HAVANA	CDS	37175957	37176012	0	+	2	gene_id "ENSMUSG00000027719.16"; transcript_id "ENSMUST00000147773.3"; gene_type "protein_coding"; gene_name "Adad1"; transcript_type "protein_coding"; transcript_name "Adad1-204"; exon_number 5; exon_id "ENSMUSE00000830685.3"; level 2; protein_id "ENSMUSP00000121015.2"; transcript_support_level "3"; mgi_id "MGI:103258"; tag "mRNA_start_NF"; tag "cds_start_NF"; havana_gene "OTTMUSG00000006613.1"; havana_transcript "OTTMUST00000016986.1";
chr3	HAVANA	exon	37175957	37176079	0	+	.	gene_id "ENSMUSG00000027719.16"; transcript_id "ENSMUST00000147773.3"; gene_type "protein_coding"; gene_name "Adad1"; transcript_type "protein_coding"; transcript_name "Adad1-204"; exon_number 5; exon_id "ENSMUSE00000830685.3"; level 2; protein_id "ENSMUSP00000121015.2"; transcript_support_level "3"; mgi_id "MGI:103258"; tag "mRNA_start_NF"; tag "cds_start_NF"; havana_gene "OTTMUSG00000006613.1"; havana_transcript "OTTMUST00000016986.1";
chr3	ENSEMBL_gcm37	exon	37175957	37176079	0.0364505033475523	+	.	gene_id "ENSMUSG00000027719.16"; transcript_id "ENSMUSG00000027719.16_tx_2"; exon_id "chr3_37175957_37176079_+"; exonnum "13"; txlen "2029";
chr3	HAVANA	stop_codon	37176013	37176015	0	+	0	gene_id "ENSMUSG00000027719.16"; transcript_id "ENSMUST00000147773.3"; gene_type "protein_coding"; gene_name "Adad1"; transcript_type "protein_coding"; transcript_name "Adad1-204"; exon_number 5; exon_id "ENSMUSE00000830685.3"; level 2; protein_id "ENSMUSP00000121015.2"; transcript_support_level "3"; mgi_id "MGI:103258"; tag "mRNA_start_NF"; tag "cds_start_NF"; havana_gene "OTTMUSG00000006613.1"; havana_transcript "OTTMUST00000016986.1";
chr3	HAVANA	UTR	37176013	37176079	0	+	.	gene_id "ENSMUSG00000027719.16"; transcript_id "ENSMUST00000147773.3"; gene_type "protein_coding"; gene_name "Adad1"; transcript_type "protein_coding"; transcript_name "Adad1-204"; exon_number 5; exon_id "ENSMUSE00000830685.3"; level 2; protein_id "ENSMUSP00000121015.2"; transcript_support_level "3"; mgi_id "MGI:103258"; tag "mRNA_start_NF"; tag "cds_start_NF"; havana_gene "OTTMUSG00000006613.1"; havana_transcript "OTTMUST00000016986.1";
chr3	HAVANA	exon	37206620	37206799	0	+	.	gene_id "ENSMUSG00000122894.1"; transcript_id "ENSMUST00000255282.1"; gene_type "lncRNA"; gene_name "ENSMUSG00000122894"; transcript_type "lncRNA"; transcript_name "ENSMUST00000255282"; exon_number 1; exon_id "ENSMUSE00001507262.1"; level 2; tag "basic"; tag "Ensembl_canonical"; tag "GENCODE_Primary"; tag "TAGENE";
chr3	HAVANA	gene	37206620	37209251	0	+	.	gene_id "ENSMUSG00000122894.1"; gene_type "lncRNA"; gene_name "ENSMUSG00000122894"; level 2;
chr3	HAVANA	transcript	37206620	37209251	0	+	.	gene_id "ENSMUSG00000122894.1"; transcript_id "ENSMUST00000255282.1"; gene_type "lncRNA"; gene_name "ENSMUSG00000122894"; transcript_type "lncRNA"; transcript_name "ENSMUST00000255282"; level 2; tag "basic"; tag "Ensembl_canonical"; tag "GENCODE_Primary"; tag "TAGENE";
chr3	HAVANA	exon	37208671	37208840	0	+	.	gene_id "ENSMUSG00000122894.1"; transcript_id "ENSMUST00000255283.1"; gene_type "lncRNA"; gene_name "ENSMUSG00000122894"; transcript_type "lncRNA"; transcript_name "ENSMUST00000255283"; exon_number 1; exon_id "ENSMUSE00001507260.1"; level 2; tag "TAGENE";
chr3	HAVANA	transcript	37208671	37209251	0	+	.	gene_id "ENSMUSG00000122894.1"; transcript_id "ENSMUST00000255283.1"; gene_type "lncRNA"; gene_name "ENSMUSG00000122894"; transcript_type "lncRNA"; transcript_name "ENSMUST00000255283"; level 2; tag "TAGENE";
chr3	HAVANA	exon	37208704	37208840	0	+	.	gene_id "ENSMUSG00000122894.1"; transcript_id "ENSMUST00000255282.1"; gene_type "lncRNA"; gene_name "ENSMUSG00000122894"; transcript_type "lncRNA"; transcript_name "ENSMUST00000255282"; exon_number 2; exon_id "ENSMUSE00001507261.1"; level 2; tag "basic"; tag "Ensembl_canonical"; tag "GENCODE_Primary"; tag "TAGENE";
chr3	ENSEMBL_gcm37	exon	37208704	37208840	0.0145191429110563	+	.	gene_id "ENSMUSG00000122894.1"; transcript_id "ENSMUSG00000122894.1_tx_2"; exon_id "chr3_37208704_37208840_+"; exonnum "1"; txlen "700";
chr3	HAVANA	exon	37209023	37209251	0	+	.	gene_id "ENSMUSG00000122894.1"; transcript_id "ENSMUST00000255282.1"; gene_type "lncRNA"; gene_name "ENSMUSG00000122894"; transcript_type "lncRNA"; transcript_name "ENSMUST00000255282"; exon_number 3; exon_id "ENSMUSE00001507263.1"; level 2; tag "basic"; tag "Ensembl_canonical"; tag "GENCODE_Primary"; tag "TAGENE";
chr3	HAVANA	exon	37209023	37209251	0	+	.	gene_id "ENSMUSG00000122894.1"; transcript_id "ENSMUST00000255283.1"; gene_type "lncRNA"; gene_name "ENSMUSG00000122894"; transcript_type "lncRNA"; transcript_name "ENSMUST00000255283"; exon_number 2; exon_id "ENSMUSE00001507263.1"; level 2; tag "TAGENE";
chr3	sragcm37_mid	exon	37211002	37211233	0.0145191429110563	+	.	gene_id "ENSMUSG00000122894.1"; transcript_id "ENSMUSG00000122894.1_tx_2"; exon_id "chr3_37211002_37211233_+"; exonnum "2"; txlen "700";
chr3	sragcm37_mid	exon	37212911	37213027	0.0145191429110563	+	.	gene_id "ENSMUSG00000122894.1"; transcript_id "ENSMUSG00000122894.1_tx_2"; exon_id "chr3_37212911_37213027_+"; exonnum "3"; txlen "700";
chr3	sragcm37_ss	exon	37214955	37215168	0.0145191429110563	+	.	gene_id "ENSMUSG00000122894.1"; transcript_id "ENSMUSG00000122894.1_tx_2"; exon_id "chr3_37214955_37215168_+"; exonnum "4"; txlen "700";
chr3	HAVANA	exon	37237034	37237236	0	+	.	gene_id "ENSMUSG00000084754.3"; transcript_id "ENSMUST00000148448.2"; gene_type "lncRNA"; gene_name "Gm12532"; transcript_type "lncRNA"; transcript_name "Gm12532-201"; exon_number 1; exon_id "ENSMUSE00000830706.2"; level 2; transcript_support_level "1"; mgi_id "MGI:3650618"; tag "NAGNAG_splice_site"; tag "basic"; havana_gene "OTTMUSG00000007348.1"; havana_transcript "OTTMUST00000016997.1";
chr3	HAVANA	exon	37237034	37237236	0	+	.	gene_id "ENSMUSG00000084754.3"; transcript_id "ENSMUST00000359375.1"; gene_type "lncRNA"; gene_name "Gm12532"; transcript_type "lncRNA"; transcript_name "Gm12532-202"; exon_number 1; exon_id "ENSMUSE00000830706.2"; level 2; mgi_id "MGI:3650618"; tag "Ensembl_canonical"; tag "GENCODE_Primary"; tag "TAGENE"; havana_gene "OTTMUSG00000007348.1";
chr3	ENSEMBL_gcm37	exon	37237034	37237236	0.386245178337926	+	.	gene_id "ENSMUSG00000084754.3"; transcript_id "ENSMUSG00000084754.3_tx_2"; exon_id "chr3_37237034_37237236_+"; exonnum "1"; txlen "953";
chr3	ENSEMBL_gcm37	exon	37237034	37237236	0.280948161128297	+	.	gene_id "ENSMUSG00000084754.3"; transcript_id "ENSMUSG00000084754.3_tx_3"; exon_id "chr3_37237034_37237236_+"; exonnum "1"; txlen "844";
chr3	ENSEMBL_gcm37	exon	37237034	37237236	0.156964908376882	+	.	gene_id "ENSMUSG00000084754.3"; transcript_id "ENSMUSG00000084754.3_tx_5"; exon_id "chr3_37237034_37237236_+"; exonnum "1"; txlen "1190";
chr3	ENSEMBL_gcm37	exon	37237034	37237236	0.0674125519670307	+	.	gene_id "ENSMUSG00000084754.3"; transcript_id "ENSMUSG00000084754.3_tx_8"; exon_id "chr3_37237034_37237236_+"; exonnum "1"; txlen "1046";
chr3	HAVANA	transcript	37237034	37242742	0	+	.	gene_id "ENSMUSG00000084754.3"; transcript_id "ENSMUST00000148448.2"; gene_type "lncRNA"; gene_name "Gm12532"; transcript_type "lncRNA"; transcript_name "Gm12532-201"; level 2; transcript_support_level "1"; mgi_id "MGI:3650618"; tag "NAGNAG_splice_site"; tag "basic"; havana_gene "OTTMUSG00000007348.1"; havana_transcript "OTTMUST00000016997.1";
chr3	HAVANA	gene	37237034	37243064	0	+	.	gene_id "ENSMUSG00000084754.3"; gene_type "lncRNA"; gene_name "Gm12532"; level 2; mgi_id "MGI:3650618"; havana_gene "OTTMUSG00000007348.1";
chr3	HAVANA	transcript	37237034	37243064	0	+	.	gene_id "ENSMUSG00000084754.3"; transcript_id "ENSMUST00000359375.1"; gene_type "lncRNA"; gene_name "Gm12532"; transcript_type "lncRNA"; transcript_name "Gm12532-202"; level 2; mgi_id "MGI:3650618"; tag "Ensembl_canonical"; tag "GENCODE_Primary"; tag "TAGENE"; havana_gene "OTTMUSG00000007348.1";
chr3	HAVANA	exon	37238081	37238445	0	+	.	gene_id "ENSMUSG00000084754.3"; transcript_id "ENSMUST00000148448.2"; gene_type "lncRNA"; gene_name "Gm12532"; transcript_type "lncRNA"; transcript_name "Gm12532-201"; exon_number 2; exon_id "ENSMUSE00000762405.2"; level 2; transcript_support_level "1"; mgi_id "MGI:3650618"; tag "NAGNAG_splice_site"; tag "basic"; havana_gene "OTTMUSG00000007348.1"; havana_transcript "OTTMUST00000016997.1";
chr3	HAVANA	exon	37238081	37238445	0	+	.	gene_id "ENSMUSG00000084754.3"; transcript_id "ENSMUST00000359375.1"; gene_type "lncRNA"; gene_name "Gm12532"; transcript_type "lncRNA"; transcript_name "Gm12532-202"; exon_number 2; exon_id "ENSMUSE00000762405.2"; level 2; mgi_id "MGI:3650618"; tag "Ensembl_canonical"; tag "GENCODE_Primary"; tag "TAGENE"; havana_gene "OTTMUSG00000007348.1";
chr3	ENSEMBL_gcm37	exon	37238081	37238445	0.386245178337926	+	.	gene_id "ENSMUSG00000084754.3"; transcript_id "ENSMUSG00000084754.3_tx_2"; exon_id "chr3_37238081_37238445_+"; exonnum "2"; txlen "953";
chr3	ENSEMBL_gcm37	exon	37238081	37238445	0.280948161128297	+	.	gene_id "ENSMUSG00000084754.3"; transcript_id "ENSMUSG00000084754.3_tx_3"; exon_id "chr3_37238081_37238445_+"; exonnum "2"; txlen "844";
chr3	ENSEMBL_gcm37	exon	37238081	37238445	0.156964908376882	+	.	gene_id "ENSMUSG00000084754.3"; transcript_id "ENSMUSG00000084754.3_tx_5"; exon_id "chr3_37238081_37238445_+"; exonnum "2"; txlen "1190";
chr3	ENSEMBL_gcm37	exon	37238081	37238445	0.0674125519670307	+	.	gene_id "ENSMUSG00000084754.3"; transcript_id "ENSMUSG00000084754.3_tx_8"; exon_id "chr3_37238081_37238445_+"; exonnum "2"; txlen "1046";
chr3	ENSEMBL_gcm37	exon	37238081	37238445	0.0602561197101401	+	.	gene_id "ENSMUSG00000084754.3"; transcript_id "ENSMUSG00000084754.3_tx_9"; exon_id "chr3_37238081_37238445_+"; exonnum "1"; txlen "1586";
chr3	HAVANA	exon	37239292	37239441	0	+	.	gene_id "ENSMUSG00000084754.3"; transcript_id "ENSMUST00000359375.1"; gene_type "lncRNA"; gene_name "Gm12532"; transcript_type "lncRNA"; transcript_name "Gm12532-202"; exon_number 3; exon_id "ENSMUSE00001707133.1"; level 2; mgi_id "MGI:3650618"; tag "Ensembl_canonical"; tag "GENCODE_Primary"; tag "TAGENE"; havana_gene "OTTMUSG00000007348.1";
chr3	ENSEMBL_gcm37	exon	37239292	37239441	0.386245178337926	+	.	gene_id "ENSMUSG00000084754.3"; transcript_id "ENSMUSG00000084754.3_tx_2"; exon_id "chr3_37239292_37239441_+"; exonnum "3"; txlen "953";
chr3	ENSEMBL_gcm37	exon	37239292	37239441	0.280948161128297	+	.	gene_id "ENSMUSG00000084754.3"; transcript_id "ENSMUSG00000084754.3_tx_3"; exon_id "chr3_37239292_37239441_+"; exonnum "3"; txlen "844";
chr3	ENSEMBL_gcm37	exon	37239292	37239441	0.156964908376882	+	.	gene_id "ENSMUSG00000084754.3"; transcript_id "ENSMUSG00000084754.3_tx_5"; exon_id "chr3_37239292_37239441_+"; exonnum "3"; txlen "1190";
chr3	ENSEMBL_gcm37	exon	37239292	37239441	0.0674125519670307	+	.	gene_id "ENSMUSG00000084754.3"; transcript_id "ENSMUSG00000084754.3_tx_8"; exon_id "chr3_37239292_37239441_+"; exonnum "3"; txlen "1046";
chr3	ENSEMBL_gcm37	exon	37239292	37239441	0.0602561197101401	+	.	gene_id "ENSMUSG00000084754.3"; transcript_id "ENSMUSG00000084754.3_tx_9"; exon_id "chr3_37239292_37239441_+"; exonnum "2"; txlen "1586";
chr3	HAVANA	exon	37239292	37240581	0	+	.	gene_id "ENSMUSG00000084754.3"; transcript_id "ENSMUST00000148448.2"; gene_type "lncRNA"; gene_name "Gm12532"; transcript_type "lncRNA"; transcript_name "Gm12532-201"; exon_number 3; exon_id "ENSMUSE00000835985.2"; level 2; transcript_support_level "1"; mgi_id "MGI:3650618"; tag "NAGNAG_splice_site"; tag "basic"; havana_gene "OTTMUSG00000007348.1"; havana_transcript "OTTMUST00000016997.1";
chr3	HAVANA	exon	37239426	37239739	0	+	.	gene_id "ENSMUSG00000084754.3"; transcript_id "ENSMUST00000359377.1"; gene_type "lncRNA"; gene_name "Gm12532"; transcript_type "lncRNA"; transcript_name "Gm12532-204"; exon_number 1; exon_id "ENSMUSE00001707137.1"; level 2; mgi_id "MGI:3650618"; tag "TAGENE"; havana_gene "OTTMUSG00000007348.1";
chr3	HAVANA	transcript	37239426	37242749	0	+	.	gene_id "ENSMUSG00000084754.3"; transcript_id "ENSMUST00000359377.1"; gene_type "lncRNA"; gene_name "Gm12532"; transcript_type "lncRNA"; transcript_name "Gm12532-204"; level 2; mgi_id "MGI:3650618"; tag "TAGENE"; havana_gene "OTTMUSG00000007348.1";
chr3	HAVANA	exon	37239433	37239739	0	+	.	gene_id "ENSMUSG00000084754.3"; transcript_id "ENSMUST00000359378.1"; gene_type "lncRNA"; gene_name "Gm12532"; transcript_type "lncRNA"; transcript_name "Gm12532-205"; exon_number 1; exon_id "ENSMUSE00001707132.1"; level 2; mgi_id "MGI:3650618"; tag "TAGENE"; havana_gene "OTTMUSG00000007348.1";
chr3	HAVANA	transcript	37239433	37242749	0	+	.	gene_id "ENSMUSG00000084754.3"; transcript_id "ENSMUST00000359378.1"; gene_type "lncRNA"; gene_name "Gm12532"; transcript_type "lncRNA"; transcript_name "Gm12532-205"; level 2; mgi_id "MGI:3650618"; tag "TAGENE"; havana_gene "OTTMUSG00000007348.1";
chr3	HAVANA	exon	37239440	37239739	0	+	.	gene_id "ENSMUSG00000084754.3"; transcript_id "ENSMUST00000359379.1"; gene_type "lncRNA"; gene_name "Gm12532"; transcript_type "lncRNA"; transcript_name "Gm12532-206"; exon_number 1; exon_id "ENSMUSE00001707139.1"; level 2; mgi_id "MGI:3650618"; tag "TAGENE"; havana_gene "OTTMUSG00000007348.1";
chr3	HAVANA	exon	37239440	37239739	0	+	.	gene_id "ENSMUSG00000084754.3"; transcript_id "ENSMUST00000359376.1"; gene_type "lncRNA"; gene_name "Gm12532"; transcript_type "lncRNA"; transcript_name "Gm12532-203"; exon_number 1; exon_id "ENSMUSE00001707139.1"; level 2; mgi_id "MGI:3650618"; tag "TAGENE"; havana_gene "OTTMUSG00000007348.1";
chr3	HAVANA	transcript	37239440	37242747	0	+	.	gene_id "ENSMUSG00000084754.3"; transcript_id "ENSMUST00000359379.1"; gene_type "lncRNA"; gene_name "Gm12532"; transcript_type "lncRNA"; transcript_name "Gm12532-206"; level 2; mgi_id "MGI:3650618"; tag "TAGENE"; havana_gene "OTTMUSG00000007348.1";
chr3	HAVANA	transcript	37239440	37243064	0	+	.	gene_id "ENSMUSG00000084754.3"; transcript_id "ENSMUST00000359376.1"; gene_type "lncRNA"; gene_name "Gm12532"; transcript_type "lncRNA"; transcript_name "Gm12532-203"; level 2; mgi_id "MGI:3650618"; tag "TAGENE"; havana_gene "OTTMUSG00000007348.1";
chr3	HAVANA	exon	37239445	37239739	0	+	.	gene_id "ENSMUSG00000084754.3"; transcript_id "ENSMUST00000359380.1"; gene_type "lncRNA"; gene_name "Gm12532"; transcript_type "lncRNA"; transcript_name "Gm12532-207"; exon_number 1; exon_id "ENSMUSE00001707134.1"; level 2; mgi_id "MGI:3650618"; tag "TAGENE"; havana_gene "OTTMUSG00000007348.1";
chr3	ENSEMBL_gcm37	exon	37239445	37239739	0.558086779810291	+	.	gene_id "ENSMUSG00000084754.3"; transcript_id "ENSMUSG00000084754.3_tx_1"; exon_id "chr3_37239445_37239739_+"; exonnum "1"; txlen "767";
chr3	ENSEMBL_gcm37	exon	37239445	37239739	0.0378760249853643	+	.	gene_id "ENSMUSG00000084754.3"; transcript_id "ENSMUSG00000084754.3_tx_10"; exon_id "chr3_37239445_37239739_+"; exonnum "1"; txlen "674";
chr3	ENSEMBL_gcm37	exon	37239445	37239739	0.166813223664494	+	.	gene_id "ENSMUSG00000084754.3"; transcript_id "ENSMUSG00000084754.3_tx_4"; exon_id "chr3_37239445_37239739_+"; exonnum "1"; txlen "623";
chr3	ENSEMBL_gcm37	exon	37239445	37239739	0.123693875864098	+	.	gene_id "ENSMUSG00000084754.3"; transcript_id "ENSMUSG00000084754.3_tx_7"; exon_id "chr3_37239445_37239739_+"; exonnum "1"; txlen "530";
chr3	HAVANA	transcript	37239445	37242747	0	+	.	gene_id "ENSMUSG00000084754.3"; transcript_id "ENSMUST00000359380.1"; gene_type "lncRNA"; gene_name "Gm12532"; transcript_type "lncRNA"; transcript_name "Gm12532-207"; level 2; mgi_id "MGI:3650618"; tag "TAGENE"; havana_gene "OTTMUSG00000007348.1";
chr3	HAVANA	exon	37239448	37239739	0	+	.	gene_id "ENSMUSG00000084754.3"; transcript_id "ENSMUST00000359381.1"; gene_type "lncRNA"; gene_name "Gm12532"; transcript_type "lncRNA"; transcript_name "Gm12532-208"; exon_number 1; exon_id "ENSMUSE00001707130.1"; level 2; mgi_id "MGI:3650618"; tag "TAGENE"; havana_gene "OTTMUSG00000007348.1";
chr3	HAVANA	transcript	37239448	37242747	0	+	.	gene_id "ENSMUSG00000084754.3"; transcript_id "ENSMUST00000359381.1"; gene_type "lncRNA"; gene_name "Gm12532"; transcript_type "lncRNA"; transcript_name "Gm12532-208"; level 2; mgi_id "MGI:3650618"; tag "TAGENE"; havana_gene "OTTMUSG00000007348.1";
chr3	HAVANA	exon	37239451	37239739	0	+	.	gene_id "ENSMUSG00000084754.3"; transcript_id "ENSMUST00000359382.1"; gene_type "lncRNA"; gene_name "Gm12532"; transcript_type "lncRNA"; transcript_name "Gm12532-209"; exon_number 1; exon_id "ENSMUSE00001707128.1"; level 2; mgi_id "MGI:3650618"; tag "TAGENE"; havana_gene "OTTMUSG00000007348.1";
chr3	HAVANA	transcript	37239451	37242747	0	+	.	gene_id "ENSMUSG00000084754.3"; transcript_id "ENSMUST00000359382.1"; gene_type "lncRNA"; gene_name "Gm12532"; transcript_type "lncRNA"; transcript_name "Gm12532-209"; level 2; mgi_id "MGI:3650618"; tag "TAGENE"; havana_gene "OTTMUSG00000007348.1";
chr3	HAVANA	exon	37240489	37240581	0	+	.	gene_id "ENSMUSG00000084754.3"; transcript_id "ENSMUST00000359377.1"; gene_type "lncRNA"; gene_name "Gm12532"; transcript_type "lncRNA"; transcript_name "Gm12532-204"; exon_number 2; exon_id "ENSMUSE00001707138.1"; level 2; mgi_id "MGI:3650618"; tag "TAGENE"; havana_gene "OTTMUSG00000007348.1";
chr3	HAVANA	exon	37240489	37240581	0	+	.	gene_id "ENSMUSG00000084754.3"; transcript_id "ENSMUST00000359379.1"; gene_type "lncRNA"; gene_name "Gm12532"; transcript_type "lncRNA"; transcript_name "Gm12532-206"; exon_number 2; exon_id "ENSMUSE00001707138.1"; level 2; mgi_id "MGI:3650618"; tag "TAGENE"; havana_gene "OTTMUSG00000007348.1";
chr3	HAVANA	exon	37240489	37240581	0	+	.	gene_id "ENSMUSG00000084754.3"; transcript_id "ENSMUST00000359380.1"; gene_type "lncRNA"; gene_name "Gm12532"; transcript_type "lncRNA"; transcript_name "Gm12532-207"; exon_number 2; exon_id "ENSMUSE00001707138.1"; level 2; mgi_id "MGI:3650618"; tag "TAGENE"; havana_gene "OTTMUSG00000007348.1";
chr3	ENSEMBL_gcm37	exon	37240489	37240581	0.558086779810291	+	.	gene_id "ENSMUSG00000084754.3"; transcript_id "ENSMUSG00000084754.3_tx_1"; exon_id "chr3_37240489_37240581_+"; exonnum "2"; txlen "767";
chr3	ENSEMBL_gcm37	exon	37240489	37240581	0.166813223664494	+	.	gene_id "ENSMUSG00000084754.3"; transcript_id "ENSMUSG00000084754.3_tx_4"; exon_id "chr3_37240489_37240581_+"; exonnum "2"; txlen "623";
chr3	ENSEMBL_gcm37	exon	37240489	37240581	0.156964908376882	+	.	gene_id "ENSMUSG00000084754.3"; transcript_id "ENSMUSG00000084754.3_tx_5"; exon_id "chr3_37240489_37240581_+"; exonnum "4"; txlen "1190";
chr3	ENSEMBL_gcm37	exon	37240489	37240581	0.0674125519670307	+	.	gene_id "ENSMUSG00000084754.3"; transcript_id "ENSMUSG00000084754.3_tx_8"; exon_id "chr3_37240489_37240581_+"; exonnum "4"; txlen "1046";
chr3	ENSEMBL_gcm37	exon	37240489	37240581	0.0602561197101401	+	.	gene_id "ENSMUSG00000084754.3"; transcript_id "ENSMUSG00000084754.3_tx_9"; exon_id "chr3_37240489_37240581_+"; exonnum "3"; txlen "1586";
chr3	HAVANA	exon	37240665	37240917	0	+	.	gene_id "ENSMUSG00000084754.3"; transcript_id "ENSMUST00000148448.2"; gene_type "lncRNA"; gene_name "Gm12532"; transcript_type "lncRNA"; transcript_name "Gm12532-201"; exon_number 4; exon_id "ENSMUSE00000736039.2"; level 2; transcript_support_level "1"; mgi_id "MGI:3650618"; tag "NAGNAG_splice_site"; tag "basic"; havana_gene "OTTMUSG00000007348.1"; havana_transcript "OTTMUST00000016997.1";
chr3	HAVANA	exon	37240665	37240917	0	+	.	gene_id "ENSMUSG00000084754.3"; transcript_id "ENSMUST00000359377.1"; gene_type "lncRNA"; gene_name "Gm12532"; transcript_type "lncRNA"; transcript_name "Gm12532-204"; exon_number 3; exon_id "ENSMUSE00000736039.2"; level 2; mgi_id "MGI:3650618"; tag "TAGENE"; havana_gene "OTTMUSG00000007348.1";
chr3	HAVANA	exon	37240665	37240917	0	+	.	gene_id "ENSMUSG00000084754.3"; transcript_id "ENSMUST00000359376.1"; gene_type "lncRNA"; gene_name "Gm12532"; transcript_type "lncRNA"; transcript_name "Gm12532-203"; exon_number 2; exon_id "ENSMUSE00000736039.2"; level 2; mgi_id "MGI:3650618"; tag "TAGENE"; havana_gene "OTTMUSG00000007348.1";
chr3	ENSEMBL_gcm37	exon	37240665	37240917	0.558086779810291	+	.	gene_id "ENSMUSG00000084754.3"; transcript_id "ENSMUSG00000084754.3_tx_1"; exon_id "chr3_37240665_37240917_+"; exonnum "3"; txlen "767";
chr3	ENSEMBL_gcm37	exon	37240665	37240917	0.0378760249853643	+	.	gene_id "ENSMUSG00000084754.3"; transcript_id "ENSMUSG00000084754.3_tx_10"; exon_id "chr3_37240665_37240917_+"; exonnum "2"; txlen "674";
chr3	ENSEMBL_gcm37	exon	37240665	37240917	0.156964908376882	+	.	gene_id "ENSMUSG00000084754.3"; transcript_id "ENSMUSG00000084754.3_tx_5"; exon_id "chr3_37240665_37240917_+"; exonnum "5"; txlen "1190";
chr3	ENSEMBL_gcm37	exon	37240665	37240917	0.0602561197101401	+	.	gene_id "ENSMUSG00000084754.3"; transcript_id "ENSMUSG00000084754.3_tx_9"; exon_id "chr3_37240665_37240917_+"; exonnum "4"; txlen "1586";
chr3	HAVANA	exon	37240950	37241058	0	+	.	gene_id "ENSMUSG00000084754.3"; transcript_id "ENSMUST00000359378.1"; gene_type "lncRNA"; gene_name "Gm12532"; transcript_type "lncRNA"; transcript_name "Gm12532-205"; exon_number 2; exon_id "ENSMUSE00001707135.1"; level 2; mgi_id "MGI:3650618"; tag "TAGENE"; havana_gene "OTTMUSG00000007348.1";
chr3	HAVANA	exon	37240950	37241058	0	+	.	gene_id "ENSMUSG00000084754.3"; transcript_id "ENSMUST00000359379.1"; gene_type "lncRNA"; gene_name "Gm12532"; transcript_type "lncRNA"; transcript_name "Gm12532-206"; exon_number 3; exon_id "ENSMUSE00001707135.1"; level 2; mgi_id "MGI:3650618"; tag "TAGENE"; havana_gene "OTTMUSG00000007348.1";
chr3	ENSEMBL_gcm37	exon	37240950	37241058	0.386245178337926	+	.	gene_id "ENSMUSG00000084754.3"; transcript_id "ENSMUSG00000084754.3_tx_2"; exon_id "chr3_37240950_37241058_+"; exonnum "4"; txlen "953";
chr3	ENSEMBL_gcm37	exon	37240950	37241058	0.166813223664494	+	.	gene_id "ENSMUSG00000084754.3"; transcript_id "ENSMUSG00000084754.3_tx_4"; exon_id "chr3_37240950_37241058_+"; exonnum "3"; txlen "623";
chr3	ENSEMBL_gcm37	exon	37240950	37241058	0.123693875864098	+	.	gene_id "ENSMUSG00000084754.3"; transcript_id "ENSMUSG00000084754.3_tx_7"; exon_id "chr3_37240950_37241058_+"; exonnum "2"; txlen "530";
chr3	ENSEMBL_gcm37	exon	37240950	37241058	0.0674125519670307	+	.	gene_id "ENSMUSG00000084754.3"; transcript_id "ENSMUSG00000084754.3_tx_8"; exon_id "chr3_37240950_37241058_+"; exonnum "5"; txlen "1046";
chr3	HAVANA	exon	37240950	37241069	0	+	.	gene_id "ENSMUSG00000084754.3"; transcript_id "ENSMUST00000359380.1"; gene_type "lncRNA"; gene_name "Gm12532"; transcript_type "lncRNA"; transcript_name "Gm12532-207"; exon_number 3; exon_id "ENSMUSE00001707136.1"; level 2; mgi_id "MGI:3650618"; tag "TAGENE"; havana_gene "OTTMUSG00000007348.1";
chr3	HAVANA	exon	37240950	37241069	0	+	.	gene_id "ENSMUSG00000084754.3"; transcript_id "ENSMUST00000359381.1"; gene_type "lncRNA"; gene_name "Gm12532"; transcript_type "lncRNA"; transcript_name "Gm12532-208"; exon_number 2; exon_id "ENSMUSE00001707136.1"; level 2; mgi_id "MGI:3650618"; tag "TAGENE"; havana_gene "OTTMUSG00000007348.1";
chr3	sragcm37_mid	exon	37242170	37242295	0.558086779810291	+	.	gene_id "ENSMUSG00000084754.3"; transcript_id "ENSMUSG00000084754.3_tx_1"; exon_id "chr3_37242170_37242295_+"; exonnum "4"; txlen "767";
chr3	sragcm37_mid	exon	37242170	37242295	0.0378760249853643	+	.	gene_id "ENSMUSG00000084754.3"; transcript_id "ENSMUSG00000084754.3_tx_10"; exon_id "chr3_37242170_37242295_+"; exonnum "3"; txlen "674";
chr3	sragcm37_mid	exon	37242170	37242295	0.386245178337926	+	.	gene_id "ENSMUSG00000084754.3"; transcript_id "ENSMUSG00000084754.3_tx_2"; exon_id "chr3_37242170_37242295_+"; exonnum "5"; txlen "953";
chr3	sragcm37_mid	exon	37242170	37242295	0.280948161128297	+	.	gene_id "ENSMUSG00000084754.3"; transcript_id "ENSMUSG00000084754.3_tx_3"; exon_id "chr3_37242170_37242295_+"; exonnum "4"; txlen "844";
chr3	sragcm37_mid	exon	37242170	37242295	0.166813223664494	+	.	gene_id "ENSMUSG00000084754.3"; transcript_id "ENSMUSG00000084754.3_tx_4"; exon_id "chr3_37242170_37242295_+"; exonnum "4"; txlen "623";
chr3	sragcm37_mid	exon	37242170	37242295	0.156964908376882	+	.	gene_id "ENSMUSG00000084754.3"; transcript_id "ENSMUSG00000084754.3_tx_5"; exon_id "chr3_37242170_37242295_+"; exonnum "6"; txlen "1190";
chr3	sragcm37_mid	exon	37242170	37242295	0.123693875864098	+	.	gene_id "ENSMUSG00000084754.3"; transcript_id "ENSMUSG00000084754.3_tx_7"; exon_id "chr3_37242170_37242295_+"; exonnum "3"; txlen "530";
chr3	sragcm37_mid	exon	37242170	37242295	0.0674125519670307	+	.	gene_id "ENSMUSG00000084754.3"; transcript_id "ENSMUSG00000084754.3_tx_8"; exon_id "chr3_37242170_37242295_+"; exonnum "6"; txlen "1046";
chr3	sragcm37_mid	exon	37242170	37242295	0.0602561197101401	+	.	gene_id "ENSMUSG00000084754.3"; transcript_id "ENSMUSG00000084754.3_tx_9"; exon_id "chr3_37242170_37242295_+"; exonnum "5"; txlen "1586";
chr3	HAVANA	exon	37242170	37242742	0	+	.	gene_id "ENSMUSG00000084754.3"; transcript_id "ENSMUST00000148448.2"; gene_type "lncRNA"; gene_name "Gm12532"; transcript_type "lncRNA"; transcript_name "Gm12532-201"; exon_number 5; exon_id "ENSMUSE00000772169.2"; level 2; transcript_support_level "1"; mgi_id "MGI:3650618"; tag "NAGNAG_splice_site"; tag "basic"; havana_gene "OTTMUSG00000007348.1"; havana_transcript "OTTMUST00000016997.1";
chr3	HAVANA	exon	37242170	37242747	0	+	.	gene_id "ENSMUSG00000084754.3"; transcript_id "ENSMUST00000359379.1"; gene_type "lncRNA"; gene_name "Gm12532"; transcript_type "lncRNA"; transcript_name "Gm12532-206"; exon_number 4; exon_id "ENSMUSE00001707131.1"; level 2; mgi_id "MGI:3650618"; tag "TAGENE"; havana_gene "OTTMUSG00000007348.1";
chr3	HAVANA	exon	37242170	37242747	0	+	.	gene_id "ENSMUSG00000084754.3"; transcript_id "ENSMUST00000359380.1"; gene_type "lncRNA"; gene_name "Gm12532"; transcript_type "lncRNA"; transcript_name "Gm12532-207"; exon_number 4; exon_id "ENSMUSE00001707131.1"; level 2; mgi_id "MGI:3650618"; tag "TAGENE"; havana_gene "OTTMUSG00000007348.1";
chr3	HAVANA	exon	37242170	37242747	0	+	.	gene_id "ENSMUSG00000084754.3"; transcript_id "ENSMUST00000359381.1"; gene_type "lncRNA"; gene_name "Gm12532"; transcript_type "lncRNA"; transcript_name "Gm12532-208"; exon_number 3; exon_id "ENSMUSE00001707131.1"; level 2; mgi_id "MGI:3650618"; tag "TAGENE"; havana_gene "OTTMUSG00000007348.1";
chr3	HAVANA	exon	37242170	37242747	0	+	.	gene_id "ENSMUSG00000084754.3"; transcript_id "ENSMUST00000359382.1"; gene_type "lncRNA"; gene_name "Gm12532"; transcript_type "lncRNA"; transcript_name "Gm12532-209"; exon_number 2; exon_id "ENSMUSE00001707131.1"; level 2; mgi_id "MGI:3650618"; tag "TAGENE"; havana_gene "OTTMUSG00000007348.1";
chr3	HAVANA	exon	37242170	37242749	0	+	.	gene_id "ENSMUSG00000084754.3"; transcript_id "ENSMUST00000359377.1"; gene_type "lncRNA"; gene_name "Gm12532"; transcript_type "lncRNA"; transcript_name "Gm12532-204"; exon_number 4; exon_id "ENSMUSE00001707140.1"; level 2; mgi_id "MGI:3650618"; tag "TAGENE"; havana_gene "OTTMUSG00000007348.1";
chr3	HAVANA	exon	37242170	37242749	0	+	.	gene_id "ENSMUSG00000084754.3"; transcript_id "ENSMUST00000359378.1"; gene_type "lncRNA"; gene_name "Gm12532"; transcript_type "lncRNA"; transcript_name "Gm12532-205"; exon_number 3; exon_id "ENSMUSE00001707140.1"; level 2; mgi_id "MGI:3650618"; tag "TAGENE"; havana_gene "OTTMUSG00000007348.1";
chr3	HAVANA	exon	37242170	37243064	0	+	.	gene_id "ENSMUSG00000084754.3"; transcript_id "ENSMUST00000359375.1"; gene_type "lncRNA"; gene_name "Gm12532"; transcript_type "lncRNA"; transcript_name "Gm12532-202"; exon_number 4; exon_id "ENSMUSE00001707129.1"; level 2; mgi_id "MGI:3650618"; tag "Ensembl_canonical"; tag "GENCODE_Primary"; tag "TAGENE"; havana_gene "OTTMUSG00000007348.1";
chr3	HAVANA	exon	37242170	37243064	0	+	.	gene_id "ENSMUSG00000084754.3"; transcript_id "ENSMUST00000359376.1"; gene_type "lncRNA"; gene_name "Gm12532"; transcript_type "lncRNA"; transcript_name "Gm12532-203"; exon_number 3; exon_id "ENSMUSE00001707129.1"; level 2; mgi_id "MGI:3650618"; tag "TAGENE"; havana_gene "OTTMUSG00000007348.1";
chr3	sragcm37_ss	exon	37243230	37243828	0.0602561197101401	+	.	gene_id "ENSMUSG00000084754.3"; transcript_id "ENSMUSG00000084754.3_tx_9"; exon_id "chr3_37243230_37243828_+"; exonnum "6"; txlen "1586";
chr3	HAVANA	exon	37251562	37251784	0	+	.	gene_id "ENSMUSG00000124357.1"; transcript_id "ENSMUST00000263204.1"; gene_type "lncRNA"; gene_name "ENSMUSG00000124357"; transcript_type "lncRNA"; transcript_name "ENSMUST00000263204"; exon_number 1; exon_id "ENSMUSE00001522554.1"; level 2; tag "Ensembl_canonical"; tag "GENCODE_Primary"; tag "TAGENE";
chr3	HAVANA	transcript	37251562	37259137	0	+	.	gene_id "ENSMUSG00000124357.1"; transcript_id "ENSMUST00000263204.1"; gene_type "lncRNA"; gene_name "ENSMUSG00000124357"; transcript_type "lncRNA"; transcript_name "ENSMUST00000263204"; level 2; tag "Ensembl_canonical"; tag "GENCODE_Primary"; tag "TAGENE";
chr3	HAVANA	gene	37251562	37260538	0	+	.	gene_id "ENSMUSG00000124357.1"; gene_type "lncRNA"; gene_name "ENSMUSG00000124357"; level 2;
chr3	HAVANA	exon	37254061	37254329	0	+	.	gene_id "ENSMUSG00000124357.1"; transcript_id "ENSMUST00000263205.1"; gene_type "lncRNA"; gene_name "ENSMUSG00000124357"; transcript_type "lncRNA"; transcript_name "ENSMUST00000263205"; exon_number 1; exon_id "ENSMUSE00001522563.1"; level 2; tag "basic"; tag "TAGENE";
chr3	HAVANA	transcript	37254061	37259169	0	+	.	gene_id "ENSMUSG00000124357.1"; transcript_id "ENSMUST00000263205.1"; gene_type "lncRNA"; gene_name "ENSMUSG00000124357"; transcript_type "lncRNA"; transcript_name "ENSMUST00000263205"; level 2; tag "basic"; tag "TAGENE";
chr3	HAVANA	exon	37254067	37254329	0	+	.	gene_id "ENSMUSG00000124357.1"; transcript_id "ENSMUST00000263206.1"; gene_type "lncRNA"; gene_name "ENSMUSG00000124357"; transcript_type "lncRNA"; transcript_name "ENSMUST00000263206"; exon_number 1; exon_id "ENSMUSE00001522560.1"; level 2; tag "basic"; tag "TAGENE";
chr3	HAVANA	transcript	37254067	37259168	0	+	.	gene_id "ENSMUSG00000124357.1"; transcript_id "ENSMUST00000263206.1"; gene_type "lncRNA"; gene_name "ENSMUSG00000124357"; transcript_type "lncRNA"; transcript_name "ENSMUST00000263206"; level 2; tag "basic"; tag "TAGENE";
chr3	HAVANA	exon	37254075	37254149	0	+	.	gene_id "ENSMUSG00000124357.1"; transcript_id "ENSMUST00000263207.1"; gene_type "lncRNA"; gene_name "ENSMUSG00000124357"; transcript_type "lncRNA"; transcript_name "ENSMUST00000263207"; exon_number 1; exon_id "ENSMUSE00001522559.1"; level 2; tag "TAGENE";
chr3	HAVANA	transcript	37254075	37259169	0	+	.	gene_id "ENSMUSG00000124357.1"; transcript_id "ENSMUST00000263207.1"; gene_type "lncRNA"; gene_name "ENSMUSG00000124357"; transcript_type "lncRNA"; transcript_name "ENSMUST00000263207"; level 2; tag "TAGENE";
chr3	HAVANA	exon	37258027	37258098	0	+	.	gene_id "ENSMUSG00000124357.1"; transcript_id "ENSMUST00000263206.1"; gene_type "lncRNA"; gene_name "ENSMUSG00000124357"; transcript_type "lncRNA"; transcript_name "ENSMUST00000263206"; exon_number 2; exon_id "ENSMUSE00001522558.1"; level 2; tag "basic"; tag "TAGENE";
chr3	HAVANA	exon	37258471	37259137	0	+	.	gene_id "ENSMUSG00000124357.1"; transcript_id "ENSMUST00000263204.1"; gene_type "lncRNA"; gene_name "ENSMUSG00000124357"; transcript_type "lncRNA"; transcript_name "ENSMUST00000263204"; exon_number 2; exon_id "ENSMUSE00001522553.1"; level 2; tag "Ensembl_canonical"; tag "GENCODE_Primary"; tag "TAGENE";
chr3	HAVANA	exon	37258471	37259168	0	+	.	gene_id "ENSMUSG00000124357.1"; transcript_id "ENSMUST00000263206.1"; gene_type "lncRNA"; gene_name "ENSMUSG00000124357"; transcript_type "lncRNA"; transcript_name "ENSMUST00000263206"; exon_number 3; exon_id "ENSMUSE00001522555.1"; level 2; tag "basic"; tag "TAGENE";
chr3	HAVANA	exon	37258471	37259169	0	+	.	gene_id "ENSMUSG00000124357.1"; transcript_id "ENSMUST00000263205.1"; gene_type "lncRNA"; gene_name "ENSMUSG00000124357"; transcript_type "lncRNA"; transcript_name "ENSMUST00000263205"; exon_number 2; exon_id "ENSMUSE00001522562.1"; level 2; tag "basic"; tag "TAGENE";
chr3	HAVANA	exon	37258471	37259169	0	+	.	gene_id "ENSMUSG00000124357.1"; transcript_id "ENSMUST00000263207.1"; gene_type "lncRNA"; gene_name "ENSMUSG00000124357"; transcript_type "lncRNA"; transcript_name "ENSMUST00000263207"; exon_number 2; exon_id "ENSMUSE00001522562.1"; level 2; tag "TAGENE";
chr3	HAVANA	exon	37258718	37259067	0	+	.	gene_id "ENSMUSG00000124357.1"; transcript_id "ENSMUST00000263208.1"; gene_type "lncRNA"; gene_name "ENSMUSG00000124357"; transcript_type "lncRNA"; transcript_name "ENSMUST00000263208"; exon_number 1; exon_id "ENSMUSE00001522557.1"; level 2; tag "TAGENE";
chr3	HAVANA	transcript	37258718	37260538	0	+	.	gene_id "ENSMUSG00000124357.1"; transcript_id "ENSMUST00000263208.1"; gene_type "lncRNA"; gene_name "ENSMUSG00000124357"; transcript_type "lncRNA"; transcript_name "ENSMUST00000263208"; level 2; tag "TAGENE";
chr3	HAVANA	exon	37259680	37259787	0	+	.	gene_id "ENSMUSG00000124357.1"; transcript_id "ENSMUST00000263209.1"; gene_type "lncRNA"; gene_name "ENSMUSG00000124357"; transcript_type "lncRNA"; transcript_name "ENSMUST00000263209"; exon_number 1; exon_id "ENSMUSE00001522556.1"; level 2; tag "TAGENE";
chr3	HAVANA	transcript	37259680	37260538	0	+	.	gene_id "ENSMUSG00000124357.1"; transcript_id "ENSMUST00000263209.1"; gene_type "lncRNA"; gene_name "ENSMUSG00000124357"; transcript_type "lncRNA"; transcript_name "ENSMUST00000263209"; level 2; tag "TAGENE";
chr3	HAVANA	exon	37260104	37260538	0	+	.	gene_id "ENSMUSG00000124357.1"; transcript_id "ENSMUST00000263208.1"; gene_type "lncRNA"; gene_name "ENSMUSG00000124357"; transcript_type "lncRNA"; transcript_name "ENSMUST00000263208"; exon_number 2; exon_id "ENSMUSE00001522561.1"; level 2; tag "TAGENE";
chr3	HAVANA	exon	37260104	37260538	0	+	.	gene_id "ENSMUSG00000124357.1"; transcript_id "ENSMUST00000263209.1"; gene_type "lncRNA"; gene_name "ENSMUSG00000124357"; transcript_type "lncRNA"; transcript_name "ENSMUST00000263209"; exon_number 2; exon_id "ENSMUSE00001522561.1"; level 2; tag "TAGENE";
chr3	sragcm37_mid	exon	37278545	37278637	0.00294591305441722	+	.	gene_id "ENSMUSG00000086517.2"; transcript_id "ENSMUSG00000086517.2_tx_3"; exon_id "chr3_37278545_37278637_+"; exonnum "1"; txlen "2278";
chr3	sragcm37_mid	exon	37279382	37279589	0.00294591305441722	+	.	gene_id "ENSMUSG00000086517.2"; transcript_id "ENSMUSG00000086517.2_tx_3"; exon_id "chr3_37279382_37279589_+"; exonnum "2"; txlen "2278";
chr3	sragcm37_mid	exon	37280467	37280710	0.00294591305441722	+	.	gene_id "ENSMUSG00000086517.2"; transcript_id "ENSMUSG00000086517.2_tx_3"; exon_id "chr3_37280467_37280710_+"; exonnum "3"; txlen "2278";
chr3	sragcm37_mid	exon	37280970	37281104	0.00294591305441722	+	.	gene_id "ENSMUSG00000086517.2"; transcript_id "ENSMUSG00000086517.2_tx_3"; exon_id "chr3_37280970_37281104_+"; exonnum "4"; txlen "2278";
chr3	sragcm37_mid	exon	37281200	37281330	0.00294591305441722	+	.	gene_id "ENSMUSG00000086517.2"; transcript_id "ENSMUSG00000086517.2_tx_3"; exon_id "chr3_37281200_37281330_+"; exonnum "5"; txlen "2278";
chr3	HAVANA	exon	37285482	37285915	0	+	.	gene_id "ENSMUSG00000086517.2"; transcript_id "ENSMUST00000147691.2"; gene_type "lncRNA"; gene_name "Gm12534"; transcript_type "lncRNA"; transcript_name "Gm12534-201"; exon_number 1; exon_id "ENSMUSE00000798168.2"; level 2; transcript_support_level "3"; mgi_id "MGI:3650303"; tag "basic"; tag "Ensembl_canonical"; tag "GENCODE_Primary"; havana_gene "OTTMUSG00000007351.1"; havana_transcript "OTTMUST00000017000.1";
chr3	HAVANA	gene	37285482	37286618	0	+	.	gene_id "ENSMUSG00000086517.2"; gene_type "lncRNA"; gene_name "Gm12534"; level 2; mgi_id "MGI:3650303"; havana_gene "OTTMUSG00000007351.1";
chr3	HAVANA	transcript	37285482	37286618	0	+	.	gene_id "ENSMUSG00000086517.2"; transcript_id "ENSMUST00000147691.2"; gene_type "lncRNA"; gene_name "Gm12534"; transcript_type "lncRNA"; transcript_name "Gm12534-201"; level 2; transcript_support_level "3"; mgi_id "MGI:3650303"; tag "basic"; tag "Ensembl_canonical"; tag "GENCODE_Primary"; havana_gene "OTTMUSG00000007351.1"; havana_transcript "OTTMUST00000017000.1";
chr3	sragcm37_mid	exon	37285610	37285915	1.27792718087713	+	.	gene_id "ENSMUSG00000086517.2"; transcript_id "ENSMUSG00000086517.2_tx_1"; exon_id "chr3_37285610_37285915_+"; exonnum "1"; txlen "787";
chr3	sragcm37_mid	exon	37285610	37285915	0.622437918021681	+	.	gene_id "ENSMUSG00000086517.2"; transcript_id "ENSMUSG00000086517.2_tx_2"; exon_id "chr3_37285610_37285915_+"; exonnum "1"; txlen "1773";
chr3	HAVANA	exon	37286584	37286618	0	+	.	gene_id "ENSMUSG00000086517.2"; transcript_id "ENSMUST00000147691.2"; gene_type "lncRNA"; gene_name "Gm12534"; transcript_type "lncRNA"; transcript_name "Gm12534-201"; exon_number 2; exon_id "ENSMUSE00000741284.2"; level 2; transcript_support_level "3"; mgi_id "MGI:3650303"; tag "basic"; tag "Ensembl_canonical"; tag "GENCODE_Primary"; havana_gene "OTTMUSG00000007351.1"; havana_transcript "OTTMUST00000017000.1";
chr3	sragcm37_mid	exon	37286584	37286879	1.27792718087713	+	.	gene_id "ENSMUSG00000086517.2"; transcript_id "ENSMUSG00000086517.2_tx_1"; exon_id "chr3_37286584_37286879_+"; exonnum "2"; txlen "787";
chr3	sragcm37_mid	exon	37286584	37286879	0.622437918021681	+	.	gene_id "ENSMUSG00000086517.2"; transcript_id "ENSMUSG00000086517.2_tx_2"; exon_id "chr3_37286584_37286879_+"; exonnum "2"; txlen "1773";
chr3	sragcm37_mid	exon	37286584	37286879	0.00294591305441722	+	.	gene_id "ENSMUSG00000086517.2"; transcript_id "ENSMUSG00000086517.2_tx_3"; exon_id "chr3_37286584_37286879_+"; exonnum "6"; txlen "2278";
chr3	HAVANA	gene	37287016	37287491	0	+	.	gene_id "ENSMUSG00000104998.2"; gene_type "TEC"; gene_name "Gm43822"; level 2; mgi_id "MGI:5663959"; havana_gene "OTTMUSG00000052827.1";
chr3	HAVANA	transcript	37287016	37287491	0	+	.	gene_id "ENSMUSG00000104998.2"; transcript_id "ENSMUST00000200285.2"; gene_type "TEC"; gene_name "Gm43822"; transcript_type "TEC"; transcript_name "Gm43822-201"; level 2; transcript_support_level "NA"; mgi_id "MGI:5663959"; tag "basic"; tag "Ensembl_canonical"; tag "GENCODE_Primary"; havana_gene "OTTMUSG00000052827.1"; havana_transcript "OTTMUST00000132207.1";
chr3	HAVANA	exon	37287016	37287491	0	+	.	gene_id "ENSMUSG00000104998.2"; transcript_id "ENSMUST00000200285.2"; gene_type "TEC"; gene_name "Gm43822"; transcript_type "TEC"; transcript_name "Gm43822-201"; exon_number 1; exon_id "ENSMUSE00001347638.2"; level 2; transcript_support_level "NA"; mgi_id "MGI:5663959"; tag "basic"; tag "Ensembl_canonical"; tag "GENCODE_Primary"; havana_gene "OTTMUSG00000052827.1"; havana_transcript "OTTMUST00000132207.1";
chr3	sragcm37_mid	exon	37287694	37287913	0.622437918021681	+	.	gene_id "ENSMUSG00000086517.2"; transcript_id "ENSMUSG00000086517.2_tx_2"; exon_id "chr3_37287694_37287913_+"; exonnum "3"; txlen "1773";
chr3	sragcm37_mid	exon	37287694	37287913	0.00294591305441722	+	.	gene_id "ENSMUSG00000086517.2"; transcript_id "ENSMUSG00000086517.2_tx_3"; exon_id "chr3_37287694_37287913_+"; exonnum "7"; txlen "2278";
chr3	sragcm37_ss	exon	37291619	37291803	1.27792718087713	+	.	gene_id "ENSMUSG00000086517.2"; transcript_id "ENSMUSG00000086517.2_tx_1"; exon_id "chr3_37291619_37291803_+"; exonnum "3"; txlen "787";
chr3	sragcm37_ss	exon	37301500	37302450	0.622437918021681	+	.	gene_id "ENSMUSG00000086517.2"; transcript_id "ENSMUSG00000086517.2_tx_2"; exon_id "chr3_37301500_37302450_+"; exonnum "4"; txlen "1773";
chr3	sragcm37_ss	exon	37301500	37302450	0.00294591305441722	+	.	gene_id "ENSMUSG00000086517.2"; transcript_id "ENSMUSG00000086517.2_tx_3"; exon_id "chr3_37301500_37302450_+"; exonnum "8"; txlen "2278";
chr3	sragcm37_es	exon	37345580	37345673	8.19002620682445	+	.	gene_id "sragcm37_gene_4330"; transcript_id "sragcm37_gene_4330_tx_1"; exon_id "chr3_37345580_37345673_+"; exonnum "1"; txlen "1197";
chr3	sragcm37_es	exon	37345580	37345673	6.89405439732052	+	.	gene_id "sragcm37_gene_4330"; transcript_id "sragcm37_gene_4330_tx_2"; exon_id "chr3_37345580_37345673_+"; exonnum "1"; txlen "1251";
chr3	sragcm37_es	exon	37345580	37345673	5.5018844985986	+	.	gene_id "sragcm37_gene_4330"; transcript_id "sragcm37_gene_4330_tx_3"; exon_id "chr3_37345580_37345673_+"; exonnum "1"; txlen "812";
chr3	sragcm37_es	exon	37345580	37345673	5.05927661889626	+	.	gene_id "sragcm37_gene_4330"; transcript_id "sragcm37_gene_4330_tx_4"; exon_id "chr3_37345580_37345673_+"; exonnum "1"; txlen "758";
chr3	sragcm37_es	exon	37345580	37345673	1.6105634128358	+	.	gene_id "sragcm37_gene_4330"; transcript_id "sragcm37_gene_4330_tx_5"; exon_id "chr3_37345580_37345673_+"; exonnum "1"; txlen "675";
chr3	sragcm37_es	exon	37345580	37345673	1.6105634128358	+	.	gene_id "sragcm37_gene_4330"; transcript_id "sragcm37_gene_4330_tx_6"; exon_id "chr3_37345580_37345673_+"; exonnum "1"; txlen "729";
chr3	sragcm37_es	exon	37345580	37345673	1.11034333713618	+	.	gene_id "sragcm37_gene_4330"; transcript_id "sragcm37_gene_4330_tx_7"; exon_id "chr3_37345580_37345673_+"; exonnum "1"; txlen "1304";
chr3	sragcm37_es	exon	37345580	37345673	1.10186826357418	+	.	gene_id "sragcm37_gene_4330"; transcript_id "sragcm37_gene_4330_tx_8"; exon_id "chr3_37345580_37345673_+"; exonnum "1"; txlen "1358";
chr3	sragcm37_mid	exon	37349783	37349992	8.19002620682445	+	.	gene_id "sragcm37_gene_4330"; transcript_id "sragcm37_gene_4330_tx_1"; exon_id "chr3_37349783_37349992_+"; exonnum "2"; txlen "1197";
chr3	sragcm37_mid	exon	37349783	37349992	6.89405439732052	+	.	gene_id "sragcm37_gene_4330"; transcript_id "sragcm37_gene_4330_tx_2"; exon_id "chr3_37349783_37349992_+"; exonnum "2"; txlen "1251";
chr3	sragcm37_mid	exon	37349783	37349992	5.5018844985986	+	.	gene_id "sragcm37_gene_4330"; transcript_id "sragcm37_gene_4330_tx_3"; exon_id "chr3_37349783_37349992_+"; exonnum "2"; txlen "812";
chr3	sragcm37_mid	exon	37349783	37349992	5.05927661889626	+	.	gene_id "sragcm37_gene_4330"; transcript_id "sragcm37_gene_4330_tx_4"; exon_id "chr3_37349783_37349992_+"; exonnum "2"; txlen "758";
chr3	sragcm37_mid	exon	37349783	37349992	1.6105634128358	+	.	gene_id "sragcm37_gene_4330"; transcript_id "sragcm37_gene_4330_tx_5"; exon_id "chr3_37349783_37349992_+"; exonnum "2"; txlen "675";
chr3	sragcm37_mid	exon	37349783	37349992	1.6105634128358	+	.	gene_id "sragcm37_gene_4330"; transcript_id "sragcm37_gene_4330_tx_6"; exon_id "chr3_37349783_37349992_+"; exonnum "2"; txlen "729";
chr3	sragcm37_mid	exon	37349783	37349992	1.11034333713618	+	.	gene_id "sragcm37_gene_4330"; transcript_id "sragcm37_gene_4330_tx_7"; exon_id "chr3_37349783_37349992_+"; exonnum "2"; txlen "1304";
chr3	sragcm37_mid	exon	37349783	37349992	1.10186826357418	+	.	gene_id "sragcm37_gene_4330"; transcript_id "sragcm37_gene_4330_tx_8"; exon_id "chr3_37349783_37349992_+"; exonnum "2"; txlen "1358";
chr3	sragcm37_mid	exon	37352336	37352462	6.89405439732052	+	.	gene_id "sragcm37_gene_4330"; transcript_id "sragcm37_gene_4330_tx_2"; exon_id "chr3_37352336_37352462_+"; exonnum "3"; txlen "1251";
chr3	sragcm37_mid	exon	37352336	37352462	5.5018844985986	+	.	gene_id "sragcm37_gene_4330"; transcript_id "sragcm37_gene_4330_tx_3"; exon_id "chr3_37352336_37352462_+"; exonnum "3"; txlen "812";
chr3	sragcm37_mid	exon	37352336	37352462	1.6105634128358	+	.	gene_id "sragcm37_gene_4330"; transcript_id "sragcm37_gene_4330_tx_6"; exon_id "chr3_37352336_37352462_+"; exonnum "3"; txlen "729";
chr3	sragcm37_mid	exon	37352336	37352462	1.10186826357418	+	.	gene_id "sragcm37_gene_4330"; transcript_id "sragcm37_gene_4330_tx_8"; exon_id "chr3_37352336_37352462_+"; exonnum "3"; txlen "1358";
chr3	sragcm37_mid	exon	37352390	37352462	8.19002620682445	+	.	gene_id "sragcm37_gene_4330"; transcript_id "sragcm37_gene_4330_tx_1"; exon_id "chr3_37352390_37352462_+"; exonnum "3"; txlen "1197";
chr3	sragcm37_mid	exon	37352390	37352462	5.05927661889626	+	.	gene_id "sragcm37_gene_4330"; transcript_id "sragcm37_gene_4330_tx_4"; exon_id "chr3_37352390_37352462_+"; exonnum "3"; txlen "758";
chr3	sragcm37_mid	exon	37352390	37352462	1.6105634128358	+	.	gene_id "sragcm37_gene_4330"; transcript_id "sragcm37_gene_4330_tx_5"; exon_id "chr3_37352390_37352462_+"; exonnum "3"; txlen "675";
chr3	sragcm37_mid	exon	37352390	37352462	1.11034333713618	+	.	gene_id "sragcm37_gene_4330"; transcript_id "sragcm37_gene_4330_tx_7"; exon_id "chr3_37352390_37352462_+"; exonnum "3"; txlen "1304";
chr3	sragcm37_mid	exon	37354971	37355044	8.19002620682445	+	.	gene_id "sragcm37_gene_4330"; transcript_id "sragcm37_gene_4330_tx_1"; exon_id "chr3_37354971_37355044_+"; exonnum "4"; txlen "1197";
chr3	sragcm37_mid	exon	37354971	37355044	6.89405439732052	+	.	gene_id "sragcm37_gene_4330"; transcript_id "sragcm37_gene_4330_tx_2"; exon_id "chr3_37354971_37355044_+"; exonnum "4"; txlen "1251";
chr3	sragcm37_mid	exon	37354971	37355044	5.5018844985986	+	.	gene_id "sragcm37_gene_4330"; transcript_id "sragcm37_gene_4330_tx_3"; exon_id "chr3_37354971_37355044_+"; exonnum "4"; txlen "812";
chr3	sragcm37_mid	exon	37354971	37355044	5.05927661889626	+	.	gene_id "sragcm37_gene_4330"; transcript_id "sragcm37_gene_4330_tx_4"; exon_id "chr3_37354971_37355044_+"; exonnum "4"; txlen "758";
chr3	sragcm37_mid	exon	37354971	37355044	1.6105634128358	+	.	gene_id "sragcm37_gene_4330"; transcript_id "sragcm37_gene_4330_tx_5"; exon_id "chr3_37354971_37355044_+"; exonnum "4"; txlen "675";
chr3	sragcm37_mid	exon	37354971	37355044	1.6105634128358	+	.	gene_id "sragcm37_gene_4330"; transcript_id "sragcm37_gene_4330_tx_6"; exon_id "chr3_37354971_37355044_+"; exonnum "4"; txlen "729";
chr3	sragcm37_mid	exon	37354971	37355044	1.11034333713618	+	.	gene_id "sragcm37_gene_4330"; transcript_id "sragcm37_gene_4330_tx_7"; exon_id "chr3_37354971_37355044_+"; exonnum "4"; txlen "1304";
chr3	sragcm37_mid	exon	37354971	37355044	1.10186826357418	+	.	gene_id "sragcm37_gene_4330"; transcript_id "sragcm37_gene_4330_tx_8"; exon_id "chr3_37354971_37355044_+"; exonnum "4"; txlen "1358";
chr3	sragcm37_ss	exon	37355376	37355599	1.6105634128358	+	.	gene_id "sragcm37_gene_4330"; transcript_id "sragcm37_gene_4330_tx_5"; exon_id "chr3_37355376_37355599_+"; exonnum "5"; txlen "675";
chr3	sragcm37_ss	exon	37355376	37355599	1.6105634128358	+	.	gene_id "sragcm37_gene_4330"; transcript_id "sragcm37_gene_4330_tx_6"; exon_id "chr3_37355376_37355599_+"; exonnum "5"; txlen "729";
chr3	sragcm37_ss	exon	37357963	37358269	5.5018844985986	+	.	gene_id "sragcm37_gene_4330"; transcript_id "sragcm37_gene_4330_tx_3"; exon_id "chr3_37357963_37358269_+"; exonnum "5"; txlen "812";
chr3	sragcm37_ss	exon	37357963	37358269	5.05927661889626	+	.	gene_id "sragcm37_gene_4330"; transcript_id "sragcm37_gene_4330_tx_4"; exon_id "chr3_37357963_37358269_+"; exonnum "5"; txlen "758";
chr3	sragcm37_mid	exon	37358655	37358926	1.11034333713618	+	.	gene_id "sragcm37_gene_4330"; transcript_id "sragcm37_gene_4330_tx_7"; exon_id "chr3_37358655_37358926_+"; exonnum "5"; txlen "1304";
chr3	sragcm37_mid	exon	37358655	37358926	1.10186826357418	+	.	gene_id "sragcm37_gene_4330"; transcript_id "sragcm37_gene_4330_tx_8"; exon_id "chr3_37358655_37358926_+"; exonnum "5"; txlen "1358";
chr3	sragcm37_mid	exon	37358762	37358926	8.19002620682445	+	.	gene_id "sragcm37_gene_4330"; transcript_id "sragcm37_gene_4330_tx_1"; exon_id "chr3_37358762_37358926_+"; exonnum "5"; txlen "1197";
chr3	sragcm37_mid	exon	37358762	37358926	6.89405439732052	+	.	gene_id "sragcm37_gene_4330"; transcript_id "sragcm37_gene_4330_tx_2"; exon_id "chr3_37358762_37358926_+"; exonnum "5"; txlen "1251";
chr3	sragcm37_ss	exon	37359602	37360182	8.19002620682445	+	.	gene_id "sragcm37_gene_4330"; transcript_id "sragcm37_gene_4330_tx_1"; exon_id "chr3_37359602_37360182_+"; exonnum "6"; txlen "1197";
chr3	sragcm37_ss	exon	37359602	37360182	6.89405439732052	+	.	gene_id "sragcm37_gene_4330"; transcript_id "sragcm37_gene_4330_tx_2"; exon_id "chr3_37359602_37360182_+"; exonnum "6"; txlen "1251";
chr3	sragcm37_ss	exon	37359602	37360182	1.11034333713618	+	.	gene_id "sragcm37_gene_4330"; transcript_id "sragcm37_gene_4330_tx_7"; exon_id "chr3_37359602_37360182_+"; exonnum "6"; txlen "1304";
chr3	sragcm37_ss	exon	37359602	37360182	1.10186826357418	+	.	gene_id "sragcm37_gene_4330"; transcript_id "sragcm37_gene_4330_tx_8"; exon_id "chr3_37359602_37360182_+"; exonnum "6"; txlen "1358";
chr3	HAVANA	exon	37366668	37366734	0	+	.	gene_id "ENSMUSG00000106407.2"; transcript_id "ENSMUST00000138710.3"; gene_type "lncRNA"; gene_name "Gm43439"; transcript_type "lncRNA"; transcript_name "Gm43439-201"; exon_number 1; exon_id "ENSMUSE00000738699.2"; level 2; transcript_support_level "3"; mgi_id "MGI:5663576"; tag "basic"; tag "Ensembl_canonical"; tag "GENCODE_Primary"; tag "readthrough_transcript"; havana_gene "OTTMUSG00000052849.1"; havana_transcript "OTTMUST00000132269.1";
chr3	HAVANA	gene	37366668	37459015	0	+	.	gene_id "ENSMUSG00000106407.2"; gene_type "lncRNA"; gene_name "Gm43439"; level 2; mgi_id "MGI:5663576"; havana_gene "OTTMUSG00000052849.1";
chr3	HAVANA	transcript	37366668	37459015	0	+	.	gene_id "ENSMUSG00000106407.2"; transcript_id "ENSMUST00000138710.3"; gene_type "lncRNA"; gene_name "Gm43439"; transcript_type "lncRNA"; transcript_name "Gm43439-201"; level 2; transcript_support_level "3"; mgi_id "MGI:5663576"; tag "basic"; tag "Ensembl_canonical"; tag "GENCODE_Primary"; tag "readthrough_transcript"; havana_gene "OTTMUSG00000052849.1"; havana_transcript "OTTMUST00000132269.1";
chr3	HAVANA	exon	37366703	37366734	0	+	.	gene_id "ENSMUSG00000051444.10"; transcript_id "ENSMUST00000057975.8"; gene_type "protein_coding"; gene_name "Bbs12"; transcript_type "protein_coding"; transcript_name "Bbs12-201"; exon_number 1; exon_id "ENSMUSE00000675626.2"; level 2; protein_id "ENSMUSP00000052179.8"; transcript_support_level "2"; mgi_id "MGI:2686651"; tag "basic"; tag "Ensembl_canonical"; tag "GENCODE_Primary"; tag "appris_principal_1"; tag "CCDS"; ccdsid "CCDS38417.1"; havana_gene "OTTMUSG00000007355.1"; havana_transcript "OTTMUST00000017069.1";
chr3	HAVANA	UTR	37366703	37366734	0	+	.	gene_id "ENSMUSG00000051444.10"; transcript_id "ENSMUST00000057975.8"; gene_type "protein_coding"; gene_name "Bbs12"; transcript_type "protein_coding"; transcript_name "Bbs12-201"; exon_number 1; exon_id "ENSMUSE00000675626.2"; level 2; protein_id "ENSMUSP00000052179.8"; transcript_support_level "2"; mgi_id "MGI:2686651"; tag "basic"; tag "Ensembl_canonical"; tag "GENCODE_Primary"; tag "appris_principal_1"; tag "CCDS"; ccdsid "CCDS38417.1"; havana_gene "OTTMUSG00000007355.1"; havana_transcript "OTTMUST00000017069.1";
chr3	ENSEMBL_gcm37	exon	37366703	37366734	0.51437686360575	+	.	gene_id "ENSMUSG00000051444.10"; transcript_id "ENSMUSG00000051444.10_tx_2"; exon_id "chr3_37366703_37366734_+"; exonnum "1"; txlen "2525";
chr3	HAVANA	transcript	37366703	37375599	0	+	.	gene_id "ENSMUSG00000051444.10"; transcript_id "ENSMUST00000057975.8"; gene_type "protein_coding"; gene_name "Bbs12"; transcript_type "protein_coding"; transcript_name "Bbs12-201"; level 2; protein_id "ENSMUSP00000052179.8"; transcript_support_level "2"; mgi_id "MGI:2686651"; tag "basic"; tag "Ensembl_canonical"; tag "GENCODE_Primary"; tag "appris_principal_1"; tag "CCDS"; ccdsid "CCDS38417.1"; havana_gene "OTTMUSG00000007355.1"; havana_transcript "OTTMUST00000017069.1";
chr3	HAVANA	gene	37366703	37375602	0	+	.	gene_id "ENSMUSG00000051444.10"; gene_type "protein_coding"; gene_name "Bbs12"; level 2; mgi_id "MGI:2686651"; tag "overlapping_locus"; havana_gene "OTTMUSG00000007355.1";
chr3	HAVANA	exon	37366705	37366734	0	+	.	gene_id "ENSMUSG00000051444.10"; transcript_id "ENSMUST00000108121.4"; gene_type "protein_coding"; gene_name "Bbs12"; transcript_type "protein_coding"; transcript_name "Bbs12-202"; exon_number 1; exon_id "ENSMUSE00000675624.2"; level 2; protein_id "ENSMUSP00000103756.4"; transcript_support_level "1"; mgi_id "MGI:2686651"; tag "basic"; tag "CCDS"; ccdsid "CCDS57209.1"; havana_gene "OTTMUSG00000007355.1"; havana_transcript "OTTMUST00000017007.1";
chr3	HAVANA	UTR	37366705	37366734	0	+	.	gene_id "ENSMUSG00000051444.10"; transcript_id "ENSMUST00000108121.4"; gene_type "protein_coding"; gene_name "Bbs12"; transcript_type "protein_coding"; transcript_name "Bbs12-202"; exon_number 1; exon_id "ENSMUSE00000675624.2"; level 2; protein_id "ENSMUSP00000103756.4"; transcript_support_level "1"; mgi_id "MGI:2686651"; tag "basic"; tag "CCDS"; ccdsid "CCDS57209.1"; havana_gene "OTTMUSG00000007355.1"; havana_transcript "OTTMUST00000017007.1";
chr3	HAVANA	transcript	37366705	37375602	0	+	.	gene_id "ENSMUSG00000051444.10"; transcript_id "ENSMUST00000108121.4"; gene_type "protein_coding"; gene_name "Bbs12"; transcript_type "protein_coding"; transcript_name "Bbs12-202"; level 2; protein_id "ENSMUSP00000103756.4"; transcript_support_level "1"; mgi_id "MGI:2686651"; tag "basic"; tag "CCDS"; ccdsid "CCDS57209.1"; havana_gene "OTTMUSG00000007355.1"; havana_transcript "OTTMUST00000017007.1";
chr3	sragcm37_mid	exon	37366999	37367090	0.51437686360575	+	.	gene_id "ENSMUSG00000051444.10"; transcript_id "ENSMUSG00000051444.10_tx_2"; exon_id "chr3_37366999_37367090_+"; exonnum "2"; txlen "2525";
chr3	HAVANA	UTR	37373199	37373208	0	+	.	gene_id "ENSMUSG00000051444.10"; transcript_id "ENSMUST00000057975.8"; gene_type "protein_coding"; gene_name "Bbs12"; transcript_type "protein_coding"; transcript_name "Bbs12-201"; exon_number 2; exon_id "ENSMUSE00000376805.8"; level 2; protein_id "ENSMUSP00000052179.8"; transcript_support_level "2"; mgi_id "MGI:2686651"; tag "basic"; tag "Ensembl_canonical"; tag "GENCODE_Primary"; tag "appris_principal_1"; tag "CCDS"; ccdsid "CCDS38417.1"; havana_gene "OTTMUSG00000007355.1"; havana_transcript "OTTMUST00000017069.1";
chr3	HAVANA	exon	37373199	37375599	0	+	.	gene_id "ENSMUSG00000051444.10"; transcript_id "ENSMUST00000057975.8"; gene_type "protein_coding"; gene_name "Bbs12"; transcript_type "protein_coding"; transcript_name "Bbs12-201"; exon_number 2; exon_id "ENSMUSE00000376805.8"; level 2; protein_id "ENSMUSP00000052179.8"; transcript_support_level "2"; mgi_id "MGI:2686651"; tag "basic"; tag "Ensembl_canonical"; tag "GENCODE_Primary"; tag "appris_principal_1"; tag "CCDS"; ccdsid "CCDS38417.1"; havana_gene "OTTMUSG00000007355.1"; havana_transcript "OTTMUST00000017069.1";
chr3	ENSEMBL_gcm37	exon	37373199	37375599	0.51437686360575	+	.	gene_id "ENSMUSG00000051444.10"; transcript_id "ENSMUSG00000051444.10_tx_2"; exon_id "chr3_37373199_37375599_+"; exonnum "3"; txlen "2525";
chr3	HAVANA	start_codon	37373209	37373211	0	+	0	gene_id "ENSMUSG00000051444.10"; transcript_id "ENSMUST00000057975.8"; gene_type "protein_coding"; gene_name "Bbs12"; transcript_type "protein_coding"; transcript_name "Bbs12-201"; exon_number 2; exon_id "ENSMUSE00000376805.8"; level 2; protein_id "ENSMUSP00000052179.8"; transcript_support_level "2"; mgi_id "MGI:2686651"; tag "basic"; tag "Ensembl_canonical"; tag "GENCODE_Primary"; tag "appris_principal_1"; tag "CCDS"; ccdsid "CCDS38417.1"; havana_gene "OTTMUSG00000007355.1"; havana_transcript "OTTMUST00000017069.1";
chr3	HAVANA	CDS	37373209	37375332	0	+	0	gene_id "ENSMUSG00000051444.10"; transcript_id "ENSMUST00000057975.8"; gene_type "protein_coding"; gene_name "Bbs12"; transcript_type "protein_coding"; transcript_name "Bbs12-201"; exon_number 2; exon_id "ENSMUSE00000376805.8"; level 2; protein_id "ENSMUSP00000052179.8"; transcript_support_level "2"; mgi_id "MGI:2686651"; tag "basic"; tag "Ensembl_canonical"; tag "GENCODE_Primary"; tag "appris_principal_1"; tag "CCDS"; ccdsid "CCDS38417.1"; havana_gene "OTTMUSG00000007355.1"; havana_transcript "OTTMUST00000017069.1";
chr3	HAVANA	UTR	37373285	37373553	0	+	.	gene_id "ENSMUSG00000051444.10"; transcript_id "ENSMUST00000108121.4"; gene_type "protein_coding"; gene_name "Bbs12"; transcript_type "protein_coding"; transcript_name "Bbs12-202"; exon_number 2; exon_id "ENSMUSE00000675623.4"; level 2; protein_id "ENSMUSP00000103756.4"; transcript_support_level "1"; mgi_id "MGI:2686651"; tag "basic"; tag "CCDS"; ccdsid "CCDS57209.1"; havana_gene "OTTMUSG00000007355.1"; havana_transcript "OTTMUST00000017007.1";
chr3	HAVANA	exon	37373285	37375602	0	+	.	gene_id "ENSMUSG00000051444.10"; transcript_id "ENSMUST00000108121.4"; gene_type "protein_coding"; gene_name "Bbs12"; transcript_type "protein_coding"; transcript_name "Bbs12-202"; exon_number 2; exon_id "ENSMUSE00000675623.4"; level 2; protein_id "ENSMUSP00000103756.4"; transcript_support_level "1"; mgi_id "MGI:2686651"; tag "basic"; tag "CCDS"; ccdsid "CCDS57209.1"; havana_gene "OTTMUSG00000007355.1"; havana_transcript "OTTMUST00000017007.1";
chr3	HAVANA	start_codon	37373554	37373556	0	+	0	gene_id "ENSMUSG00000051444.10"; transcript_id "ENSMUST00000108121.4"; gene_type "protein_coding"; gene_name "Bbs12"; transcript_type "protein_coding"; transcript_name "Bbs12-202"; exon_number 2; exon_id "ENSMUSE00000675623.4"; level 2; protein_id "ENSMUSP00000103756.4"; transcript_support_level "1"; mgi_id "MGI:2686651"; tag "basic"; tag "CCDS"; ccdsid "CCDS57209.1"; havana_gene "OTTMUSG00000007355.1"; havana_transcript "OTTMUST00000017007.1";
chr3	HAVANA	CDS	37373554	37375332	0	+	0	gene_id "ENSMUSG00000051444.10"; transcript_id "ENSMUST00000108121.4"; gene_type "protein_coding"; gene_name "Bbs12"; transcript_type "protein_coding"; transcript_name "Bbs12-202"; exon_number 2; exon_id "ENSMUSE00000675623.4"; level 2; protein_id "ENSMUSP00000103756.4"; transcript_support_level "1"; mgi_id "MGI:2686651"; tag "basic"; tag "CCDS"; ccdsid "CCDS57209.1"; havana_gene "OTTMUSG00000007355.1"; havana_transcript "OTTMUST00000017007.1";
chr3	HAVANA	stop_codon	37375333	37375335	0	+	0	gene_id "ENSMUSG00000051444.10"; transcript_id "ENSMUST00000057975.8"; gene_type "protein_coding"; gene_name "Bbs12"; transcript_type "protein_coding"; transcript_name "Bbs12-201"; exon_number 2; exon_id "ENSMUSE00000376805.8"; level 2; protein_id "ENSMUSP00000052179.8"; transcript_support_level "2"; mgi_id "MGI:2686651"; tag "basic"; tag "Ensembl_canonical"; tag "GENCODE_Primary"; tag "appris_principal_1"; tag "CCDS"; ccdsid "CCDS38417.1"; havana_gene "OTTMUSG00000007355.1"; havana_transcript "OTTMUST00000017069.1";
chr3	HAVANA	stop_codon	37375333	37375335	0	+	0	gene_id "ENSMUSG00000051444.10"; transcript_id "ENSMUST00000108121.4"; gene_type "protein_coding"; gene_name "Bbs12"; transcript_type "protein_coding"; transcript_name "Bbs12-202"; exon_number 2; exon_id "ENSMUSE00000675623.4"; level 2; protein_id "ENSMUSP00000103756.4"; transcript_support_level "1"; mgi_id "MGI:2686651"; tag "basic"; tag "CCDS"; ccdsid "CCDS57209.1"; havana_gene "OTTMUSG00000007355.1"; havana_transcript "OTTMUST00000017007.1";
chr3	HAVANA	UTR	37375333	37375599	0	+	.	gene_id "ENSMUSG00000051444.10"; transcript_id "ENSMUST00000057975.8"; gene_type "protein_coding"; gene_name "Bbs12"; transcript_type "protein_coding"; transcript_name "Bbs12-201"; exon_number 2; exon_id "ENSMUSE00000376805.8"; level 2; protein_id "ENSMUSP00000052179.8"; transcript_support_level "2"; mgi_id "MGI:2686651"; tag "basic"; tag "Ensembl_canonical"; tag "GENCODE_Primary"; tag "appris_principal_1"; tag "CCDS"; ccdsid "CCDS38417.1"; havana_gene "OTTMUSG00000007355.1"; havana_transcript "OTTMUST00000017069.1";
chr3	HAVANA	UTR	37375333	37375602	0	+	.	gene_id "ENSMUSG00000051444.10"; transcript_id "ENSMUST00000108121.4"; gene_type "protein_coding"; gene_name "Bbs12"; transcript_type "protein_coding"; transcript_name "Bbs12-202"; exon_number 2; exon_id "ENSMUSE00000675623.4"; level 2; protein_id "ENSMUSP00000103756.4"; transcript_support_level "1"; mgi_id "MGI:2686651"; tag "basic"; tag "CCDS"; ccdsid "CCDS57209.1"; havana_gene "OTTMUSG00000007355.1"; havana_transcript "OTTMUST00000017007.1";
chr3	HAVANA	gene	37381221	37381539	0	+	.	gene_id "ENSMUSG00000083353.2"; gene_type "processed_pseudogene"; gene_name "Gm12540"; level 2; mgi_id "MGI:3651849"; tag "overlapping_locus"; havana_gene "OTTMUSG00000007381.1";
chr3	HAVANA	transcript	37381221	37381539	0	+	.	gene_id "ENSMUSG00000083353.2"; transcript_id "ENSMUST00000121938.2"; gene_type "processed_pseudogene"; gene_name "Gm12540"; transcript_type "processed_pseudogene"; transcript_name "Gm12540-201"; level 2; transcript_support_level "NA"; mgi_id "MGI:3651849"; ont "PGO:0000004"; tag "basic"; tag "Ensembl_canonical"; tag "GENCODE_Primary"; havana_gene "OTTMUSG00000007381.1"; havana_transcript "OTTMUST00000017071.1";
chr3	HAVANA	exon	37381221	37381539	0	+	.	gene_id "ENSMUSG00000083353.2"; transcript_id "ENSMUST00000121938.2"; gene_type "processed_pseudogene"; gene_name "Gm12540"; transcript_type "processed_pseudogene"; transcript_name "Gm12540-201"; exon_number 1; exon_id "ENSMUSE00000709103.2"; level 2; transcript_support_level "NA"; mgi_id "MGI:3651849"; ont "PGO:0000004"; tag "basic"; tag "Ensembl_canonical"; tag "GENCODE_Primary"; havana_gene "OTTMUSG00000007381.1"; havana_transcript "OTTMUST00000017071.1";
chr3	HAVANA	gene	37393166	37395669	0	+	.	gene_id "ENSMUSG00000105063.2"; gene_type "TEC"; gene_name "Gm43488"; level 2; mgi_id "MGI:5663625"; havana_gene "OTTMUSG00000052795.1";
chr3	HAVANA	transcript	37393166	37395669	0	+	.	gene_id "ENSMUSG00000105063.2"; transcript_id "ENSMUST00000198874.2"; gene_type "TEC"; gene_name "Gm43488"; transcript_type "TEC"; transcript_name "Gm43488-201"; level 2; transcript_support_level "NA"; mgi_id "MGI:5663625"; tag "basic"; tag "Ensembl_canonical"; tag "GENCODE_Primary"; havana_gene "OTTMUSG00000052795.1"; havana_transcript "OTTMUST00000132149.1";
chr3	HAVANA	exon	37393166	37395669	0	+	.	gene_id "ENSMUSG00000105063.2"; transcript_id "ENSMUST00000198874.2"; gene_type "TEC"; gene_name "Gm43488"; transcript_type "TEC"; transcript_name "Gm43488-201"; exon_number 1; exon_id "ENSMUSE00001355684.2"; level 2; transcript_support_level "NA"; mgi_id "MGI:5663625"; tag "basic"; tag "Ensembl_canonical"; tag "GENCODE_Primary"; havana_gene "OTTMUSG00000052795.1"; havana_transcript "OTTMUST00000132149.1";
chr3	HAVANA	UTR	37402495	37402998	0	+	.	gene_id "ENSMUSG00000037225.14"; transcript_id "ENSMUST00000138563.9"; gene_type "protein_coding"; gene_name "Fgf2"; transcript_type "protein_coding"; transcript_name "Fgf2-204"; exon_number 1; exon_id "ENSMUSE00000732010.2"; level 2; protein_id "ENSMUSP00000122227.3"; transcript_support_level "5"; mgi_id "MGI:95516"; tag "basic"; tag "appris_principal_4"; tag "CCDS"; ccdsid "CCDS17320.1"; havana_gene "OTTMUSG00000007393.1"; havana_transcript "OTTMUST00000017101.1";
chr3	HAVANA	exon	37402495	37403173	0	+	.	gene_id "ENSMUSG00000037225.14"; transcript_id "ENSMUST00000138563.9"; gene_type "protein_coding"; gene_name "Fgf2"; transcript_type "protein_coding"; transcript_name "Fgf2-204"; exon_number 1; exon_id "ENSMUSE00000732010.2"; level 2; protein_id "ENSMUSP00000122227.3"; transcript_support_level "5"; mgi_id "MGI:95516"; tag "basic"; tag "appris_principal_4"; tag "CCDS"; ccdsid "CCDS17320.1"; havana_gene "OTTMUSG00000007393.1"; havana_transcript "OTTMUST00000017101.1";
chr3	HAVANA	transcript	37402495	37459526	0	+	.	gene_id "ENSMUSG00000037225.14"; transcript_id "ENSMUST00000138563.9"; gene_type "protein_coding"; gene_name "Fgf2"; transcript_type "protein_coding"; transcript_name "Fgf2-204"; level 2; protein_id "ENSMUSP00000122227.3"; transcript_support_level "5"; mgi_id "MGI:95516"; tag "basic"; tag "appris_principal_4"; tag "CCDS"; ccdsid "CCDS17320.1"; havana_gene "OTTMUSG00000007393.1"; havana_transcript "OTTMUST00000017101.1";
chr3	HAVANA	gene	37402495	37464257	0	+	.	gene_id "ENSMUSG00000037225.14"; gene_type "protein_coding"; gene_name "Fgf2"; level 2; mgi_id "MGI:95516"; tag "overlapping_locus"; havana_gene "OTTMUSG00000007393.1";
chr3	HAVANA	UTR	37402802	37402998	0	+	.	gene_id "ENSMUSG00000037225.14"; transcript_id "ENSMUST00000200585.5"; gene_type "protein_coding"; gene_name "Fgf2"; transcript_type "protein_coding"; transcript_name "Fgf2-208"; exon_number 1; exon_id "ENSMUSE00000486066.3"; level 2; protein_id "ENSMUSP00000143094.2"; transcript_support_level "1"; mgi_id "MGI:95516"; tag "basic"; tag "Ensembl_canonical"; tag "GENCODE_Primary"; tag "appris_principal_4"; tag "CCDS"; ccdsid "CCDS17320.1"; havana_gene "OTTMUSG00000007393.1"; havana_transcript "OTTMUST00000087561.1";
chr3	HAVANA	exon	37402802	37403173	0	+	.	gene_id "ENSMUSG00000037225.14"; transcript_id "ENSMUST00000200585.5"; gene_type "protein_coding"; gene_name "Fgf2"; transcript_type "protein_coding"; transcript_name "Fgf2-208"; exon_number 1; exon_id "ENSMUSE00000486066.3"; level 2; protein_id "ENSMUSP00000143094.2"; transcript_support_level "1"; mgi_id "MGI:95516"; tag "basic"; tag "Ensembl_canonical"; tag "GENCODE_Primary"; tag "appris_principal_4"; tag "CCDS"; ccdsid "CCDS17320.1"; havana_gene "OTTMUSG00000007393.1"; havana_transcript "OTTMUST00000087561.1";
chr3	ENSEMBL_gcm37	exon	37402802	37403173	11.6722336212796	+	.	gene_id "ENSMUSG00000037225.14"; transcript_id "ENSMUSG00000037225.14_tx_3"; exon_id "chr3_37402802_37403173_+"; exonnum "1"; txlen "724";
chr3	HAVANA	transcript	37402802	37464257	0	+	.	gene_id "ENSMUSG00000037225.14"; transcript_id "ENSMUST00000200585.5"; gene_type "protein_coding"; gene_name "Fgf2"; transcript_type "protein_coding"; transcript_name "Fgf2-208"; level 2; protein_id "ENSMUSP00000143094.2"; transcript_support_level "1"; mgi_id "MGI:95516"; tag "basic"; tag "Ensembl_canonical"; tag "GENCODE_Primary"; tag "appris_principal_4"; tag "CCDS"; ccdsid "CCDS17320.1"; havana_gene "OTTMUSG00000007393.1"; havana_transcript "OTTMUST00000087561.1";
chr3	HAVANA	start_codon	37402999	37403001	0	+	0	gene_id "ENSMUSG00000037225.14"; transcript_id "ENSMUST00000138563.9"; gene_type "protein_coding"; gene_name "Fgf2"; transcript_type "protein_coding"; transcript_name "Fgf2-204"; exon_number 1; exon_id "ENSMUSE00000732010.2"; level 2; protein_id "ENSMUSP00000122227.3"; transcript_support_level "5"; mgi_id "MGI:95516"; tag "basic"; tag "appris_principal_4"; tag "CCDS"; ccdsid "CCDS17320.1"; havana_gene "OTTMUSG00000007393.1"; havana_transcript "OTTMUST00000017101.1";
chr3	HAVANA	start_codon	37402999	37403001	0	+	0	gene_id "ENSMUSG00000037225.14"; transcript_id "ENSMUST00000200585.5"; gene_type "protein_coding"; gene_name "Fgf2"; transcript_type "protein_coding"; transcript_name "Fgf2-208"; exon_number 1; exon_id "ENSMUSE00000486066.3"; level 2; protein_id "ENSMUSP00000143094.2"; transcript_support_level "1"; mgi_id "MGI:95516"; tag "basic"; tag "Ensembl_canonical"; tag "GENCODE_Primary"; tag "appris_principal_4"; tag "CCDS"; ccdsid "CCDS17320.1"; havana_gene "OTTMUSG00000007393.1"; havana_transcript "OTTMUST00000087561.1";
chr3	HAVANA	start_codon	37402999	37403001	0	+	0	gene_id "ENSMUSG00000037225.14"; transcript_id "ENSMUST00000038885.10"; gene_type "protein_coding"; gene_name "Fgf2"; transcript_type "protein_coding"; transcript_name "Fgf2-201"; exon_number 1; exon_id "ENSMUSE00001357157.2"; level 2; protein_id "ENSMUSP00000037694.5"; transcript_support_level "1"; mgi_id "MGI:95516"; tag "basic"; tag "appris_alternative_1"; havana_gene "OTTMUSG00000007393.1"; havana_transcript "OTTMUST00000132270.1";
chr3	HAVANA	CDS	37402999	37403173	0	+	0	gene_id "ENSMUSG00000037225.14"; transcript_id "ENSMUST00000138563.9"; gene_type "protein_coding"; gene_name "Fgf2"; transcript_type "protein_coding"; transcript_name "Fgf2-204"; exon_number 1; exon_id "ENSMUSE00000732010.2"; level 2; protein_id "ENSMUSP00000122227.3"; transcript_support_level "5"; mgi_id "MGI:95516"; tag "basic"; tag "appris_principal_4"; tag "CCDS"; ccdsid "CCDS17320.1"; havana_gene "OTTMUSG00000007393.1"; havana_transcript "OTTMUST00000017101.1";
chr3	HAVANA	CDS	37402999	37403173	0	+	0	gene_id "ENSMUSG00000037225.14"; transcript_id "ENSMUST00000200585.5"; gene_type "protein_coding"; gene_name "Fgf2"; transcript_type "protein_coding"; transcript_name "Fgf2-208"; exon_number 1; exon_id "ENSMUSE00000486066.3"; level 2; protein_id "ENSMUSP00000143094.2"; transcript_support_level "1"; mgi_id "MGI:95516"; tag "basic"; tag "Ensembl_canonical"; tag "GENCODE_Primary"; tag "appris_principal_4"; tag "CCDS"; ccdsid "CCDS17320.1"; havana_gene "OTTMUSG00000007393.1"; havana_transcript "OTTMUST00000087561.1";
chr3	HAVANA	exon	37402999	37403173	0	+	.	gene_id "ENSMUSG00000037225.14"; transcript_id "ENSMUST00000038885.10"; gene_type "protein_coding"; gene_name "Fgf2"; transcript_type "protein_coding"; transcript_name "Fgf2-201"; exon_number 1; exon_id "ENSMUSE00001357157.2"; level 2; protein_id "ENSMUSP00000037694.5"; transcript_support_level "1"; mgi_id "MGI:95516"; tag "basic"; tag "appris_alternative_1"; havana_gene "OTTMUSG00000007393.1"; havana_transcript "OTTMUST00000132270.1";
chr3	HAVANA	CDS	37402999	37403173	0	+	0	gene_id "ENSMUSG00000037225.14"; transcript_id "ENSMUST00000038885.10"; gene_type "protein_coding"; gene_name "Fgf2"; transcript_type "protein_coding"; transcript_name "Fgf2-201"; exon_number 1; exon_id "ENSMUSE00001357157.2"; level 2; protein_id "ENSMUSP00000037694.5"; transcript_support_level "1"; mgi_id "MGI:95516"; tag "basic"; tag "appris_alternative_1"; havana_gene "OTTMUSG00000007393.1"; havana_transcript "OTTMUST00000132270.1";
chr3	HAVANA	transcript	37402999	37458946	0	+	.	gene_id "ENSMUSG00000037225.14"; transcript_id "ENSMUST00000038885.10"; gene_type "protein_coding"; gene_name "Fgf2"; transcript_type "protein_coding"; transcript_name "Fgf2-201"; level 2; protein_id "ENSMUSP00000037694.5"; transcript_support_level "1"; mgi_id "MGI:95516"; tag "basic"; tag "appris_alternative_1"; havana_gene "OTTMUSG00000007393.1"; havana_transcript "OTTMUST00000132270.1";
chr3	sragcm37_es	exon	37419997	37420215	0.03012805985507	+	.	gene_id "ENSMUSG00000037225.14"; transcript_id "ENSMUSG00000037225.14_tx_5"; exon_id "chr3_37419997_37420215_+"; exonnum "1"; txlen "717";
chr3	HAVANA	exon	37421139	37421228	0	+	.	gene_id "ENSMUSG00000037225.14"; transcript_id "ENSMUST00000150021.8"; gene_type "protein_coding"; gene_name "Fgf2"; transcript_type "protein_coding_CDS_not_defined"; transcript_name "Fgf2-206"; exon_number 1; exon_id "ENSMUSE00000809438.2"; level 2; transcript_support_level "1"; mgi_id "MGI:95516"; havana_gene "OTTMUSG00000007393.1"; havana_transcript "OTTMUST00000017102.1";
chr3	HAVANA	transcript	37421139	37458946	0	+	.	gene_id "ENSMUSG00000037225.14"; transcript_id "ENSMUST00000150021.8"; gene_type "protein_coding"; gene_name "Fgf2"; transcript_type "protein_coding_CDS_not_defined"; transcript_name "Fgf2-206"; level 2; transcript_support_level "1"; mgi_id "MGI:95516"; havana_gene "OTTMUSG00000007393.1"; havana_transcript "OTTMUST00000017102.1";
chr3	sragcm37_mid	exon	37431538	37431684	0.03012805985507	+	.	gene_id "ENSMUSG00000037225.14"; transcript_id "ENSMUSG00000037225.14_tx_5"; exon_id "chr3_37431538_37431684_+"; exonnum "2"; txlen "717";
chr3	sragcm37_mid	exon	37433238	37433304	0.03012805985507	+	.	gene_id "ENSMUSG00000037225.14"; transcript_id "ENSMUSG00000037225.14_tx_5"; exon_id "chr3_37433238_37433304_+"; exonnum "3"; txlen "717";
chr3	sragcm37_ss	exon	37433547	37433830	0.03012805985507	+	.	gene_id "ENSMUSG00000037225.14"; transcript_id "ENSMUSG00000037225.14_tx_5"; exon_id "chr3_37433547_37433830_+"; exonnum "4"; txlen "717";
chr3	HAVANA	exon	37434808	37435002	0	+	.	gene_id "ENSMUSG00000037225.14"; transcript_id "ENSMUST00000145228.2"; gene_type "protein_coding"; gene_name "Fgf2"; transcript_type "protein_coding_CDS_not_defined"; transcript_name "Fgf2-205"; exon_number 1; exon_id "ENSMUSE00000844208.2"; level 2; transcript_support_level "1"; mgi_id "MGI:95516"; havana_gene "OTTMUSG00000007393.1"; havana_transcript "OTTMUST00000017103.1";
chr3	HAVANA	transcript	37434808	37458946	0	+	.	gene_id "ENSMUSG00000037225.14"; transcript_id "ENSMUST00000145228.2"; gene_type "protein_coding"; gene_name "Fgf2"; transcript_type "protein_coding_CDS_not_defined"; transcript_name "Fgf2-205"; level 2; transcript_support_level "1"; mgi_id "MGI:95516"; havana_gene "OTTMUSG00000007393.1"; havana_transcript "OTTMUST00000017103.1";
chr3	HAVANA	UTR	37434904	37435099	0	+	.	gene_id "ENSMUSG00000037225.14"; transcript_id "ENSMUST00000108120.8"; gene_type "protein_coding"; gene_name "Fgf2"; transcript_type "protein_coding"; transcript_name "Fgf2-203"; exon_number 1; exon_id "ENSMUSE00000675622.2"; level 2; protein_id "ENSMUSP00000103755.2"; transcript_support_level "1"; mgi_id "MGI:95516"; tag "basic"; havana_gene "OTTMUSG00000007393.1"; havana_transcript "OTTMUST00000017104.1";
chr3	HAVANA	UTR	37434904	37435099	0	+	.	gene_id "ENSMUSG00000037225.14"; transcript_id "ENSMUST00000091203.2"; gene_type "protein_coding"; gene_name "Fgf2"; transcript_type "protein_coding"; transcript_name "Fgf2-202"; exon_number 1; exon_id "ENSMUSE00000568650.2"; level 2; protein_id "ENSMUSP00000088742.2"; transcript_support_level "1"; mgi_id "MGI:95516"; tag "basic"; havana_gene "OTTMUSG00000007393.1"; havana_transcript "OTTMUST00000017105.1";
chr3	HAVANA	exon	37434904	37435139	0	+	.	gene_id "ENSMUSG00000037225.14"; transcript_id "ENSMUST00000108120.8"; gene_type "protein_coding"; gene_name "Fgf2"; transcript_type "protein_coding"; transcript_name "Fgf2-203"; exon_number 1; exon_id "ENSMUSE00000675622.2"; level 2; protein_id "ENSMUSP00000103755.2"; transcript_support_level "1"; mgi_id "MGI:95516"; tag "basic"; havana_gene "OTTMUSG00000007393.1"; havana_transcript "OTTMUST00000017104.1";
chr3	HAVANA	exon	37434904	37435148	0	+	.	gene_id "ENSMUSG00000037225.14"; transcript_id "ENSMUST00000091203.2"; gene_type "protein_coding"; gene_name "Fgf2"; transcript_type "protein_coding"; transcript_name "Fgf2-202"; exon_number 1; exon_id "ENSMUSE00000568650.2"; level 2; protein_id "ENSMUSP00000088742.2"; transcript_support_level "1"; mgi_id "MGI:95516"; tag "basic"; havana_gene "OTTMUSG00000007393.1"; havana_transcript "OTTMUST00000017105.1";
chr3	HAVANA	transcript	37434904	37458946	0	+	.	gene_id "ENSMUSG00000037225.14"; transcript_id "ENSMUST00000108120.8"; gene_type "protein_coding"; gene_name "Fgf2"; transcript_type "protein_coding"; transcript_name "Fgf2-203"; level 2; protein_id "ENSMUSP00000103755.2"; transcript_support_level "1"; mgi_id "MGI:95516"; tag "basic"; havana_gene "OTTMUSG00000007393.1"; havana_transcript "OTTMUST00000017104.1";
chr3	HAVANA	transcript	37434904	37458946	0	+	.	gene_id "ENSMUSG00000037225.14"; transcript_id "ENSMUST00000091203.2"; gene_type "protein_coding"; gene_name "Fgf2"; transcript_type "protein_coding"; transcript_name "Fgf2-202"; level 2; protein_id "ENSMUSP00000088742.2"; transcript_support_level "1"; mgi_id "MGI:95516"; tag "basic"; havana_gene "OTTMUSG00000007393.1"; havana_transcript "OTTMUST00000017105.1";
chr3	HAVANA	start_codon	37435100	37435102	0	+	0	gene_id "ENSMUSG00000037225.14"; transcript_id "ENSMUST00000108120.8"; gene_type "protein_coding"; gene_name "Fgf2"; transcript_type "protein_coding"; transcript_name "Fgf2-203"; exon_number 1; exon_id "ENSMUSE00000675622.2"; level 2; protein_id "ENSMUSP00000103755.2"; transcript_support_level "1"; mgi_id "MGI:95516"; tag "basic"; havana_gene "OTTMUSG00000007393.1"; havana_transcript "OTTMUST00000017104.1";
chr3	HAVANA	start_codon	37435100	37435102	0	+	0	gene_id "ENSMUSG00000037225.14"; transcript_id "ENSMUST00000091203.2"; gene_type "protein_coding"; gene_name "Fgf2"; transcript_type "protein_coding"; transcript_name "Fgf2-202"; exon_number 1; exon_id "ENSMUSE00000568650.2"; level 2; protein_id "ENSMUSP00000088742.2"; transcript_support_level "1"; mgi_id "MGI:95516"; tag "basic"; havana_gene "OTTMUSG00000007393.1"; havana_transcript "OTTMUST00000017105.1";
chr3	HAVANA	CDS	37435100	37435139	0	+	0	gene_id "ENSMUSG00000037225.14"; transcript_id "ENSMUST00000108120.8"; gene_type "protein_coding"; gene_name "Fgf2"; transcript_type "protein_coding"; transcript_name "Fgf2-203"; exon_number 1; exon_id "ENSMUSE00000675622.2"; level 2; protein_id "ENSMUSP00000103755.2"; transcript_support_level "1"; mgi_id "MGI:95516"; tag "basic"; havana_gene "OTTMUSG00000007393.1"; havana_transcript "OTTMUST00000017104.1";
chr3	HAVANA	CDS	37435100	37435148	0	+	0	gene_id "ENSMUSG00000037225.14"; transcript_id "ENSMUST00000091203.2"; gene_type "protein_coding"; gene_name "Fgf2"; transcript_type "protein_coding"; transcript_name "Fgf2-202"; exon_number 1; exon_id "ENSMUSE00000568650.2"; level 2; protein_id "ENSMUSP00000088742.2"; transcript_support_level "1"; mgi_id "MGI:95516"; tag "basic"; havana_gene "OTTMUSG00000007393.1"; havana_transcript "OTTMUST00000017105.1";
chr3	HAVANA	exon	37450334	37450437	0	+	.	gene_id "ENSMUSG00000037225.14"; transcript_id "ENSMUST00000138563.9"; gene_type "protein_coding"; gene_name "Fgf2"; transcript_type "protein_coding"; transcript_name "Fgf2-204"; exon_number 2; exon_id "ENSMUSE00001283721.2"; level 2; protein_id "ENSMUSP00000122227.3"; transcript_support_level "5"; mgi_id "MGI:95516"; tag "basic"; tag "appris_principal_4"; tag "CCDS"; ccdsid "CCDS17320.1"; havana_gene "OTTMUSG00000007393.1"; havana_transcript "OTTMUST00000017101.1";
chr3	HAVANA	CDS	37450334	37450437	0	+	2	gene_id "ENSMUSG00000037225.14"; transcript_id "ENSMUST00000138563.9"; gene_type "protein_coding"; gene_name "Fgf2"; transcript_type "protein_coding"; transcript_name "Fgf2-204"; exon_number 2; exon_id "ENSMUSE00001283721.2"; level 2; protein_id "ENSMUSP00000122227.3"; transcript_support_level "5"; mgi_id "MGI:95516"; tag "basic"; tag "appris_principal_4"; tag "CCDS"; ccdsid "CCDS17320.1"; havana_gene "OTTMUSG00000007393.1"; havana_transcript "OTTMUST00000017101.1";
chr3	HAVANA	exon	37450334	37450437	0	+	.	gene_id "ENSMUSG00000037225.14"; transcript_id "ENSMUST00000200585.5"; gene_type "protein_coding"; gene_name "Fgf2"; transcript_type "protein_coding"; transcript_name "Fgf2-208"; exon_number 2; exon_id "ENSMUSE00001283721.2"; level 2; protein_id "ENSMUSP00000143094.2"; transcript_support_level "1"; mgi_id "MGI:95516"; tag "basic"; tag "Ensembl_canonical"; tag "GENCODE_Primary"; tag "appris_principal_4"; tag "CCDS"; ccdsid "CCDS17320.1"; havana_gene "OTTMUSG00000007393.1"; havana_transcript "OTTMUST00000087561.1";
chr3	HAVANA	CDS	37450334	37450437	0	+	2	gene_id "ENSMUSG00000037225.14"; transcript_id "ENSMUST00000200585.5"; gene_type "protein_coding"; gene_name "Fgf2"; transcript_type "protein_coding"; transcript_name "Fgf2-208"; exon_number 2; exon_id "ENSMUSE00001283721.2"; level 2; protein_id "ENSMUSP00000143094.2"; transcript_support_level "1"; mgi_id "MGI:95516"; tag "basic"; tag "Ensembl_canonical"; tag "GENCODE_Primary"; tag "appris_principal_4"; tag "CCDS"; ccdsid "CCDS17320.1"; havana_gene "OTTMUSG00000007393.1"; havana_transcript "OTTMUST00000087561.1";
chr3	HAVANA	exon	37450334	37450437	0	+	.	gene_id "ENSMUSG00000037225.14"; transcript_id "ENSMUST00000038885.10"; gene_type "protein_coding"; gene_name "Fgf2"; transcript_type "protein_coding"; transcript_name "Fgf2-201"; exon_number 2; exon_id "ENSMUSE00001283721.2"; level 2; protein_id "ENSMUSP00000037694.5"; transcript_support_level "1"; mgi_id "MGI:95516"; tag "basic"; tag "appris_alternative_1"; havana_gene "OTTMUSG00000007393.1"; havana_transcript "OTTMUST00000132270.1";
chr3	HAVANA	CDS	37450334	37450437	0	+	2	gene_id "ENSMUSG00000037225.14"; transcript_id "ENSMUST00000038885.10"; gene_type "protein_coding"; gene_name "Fgf2"; transcript_type "protein_coding"; transcript_name "Fgf2-201"; exon_number 2; exon_id "ENSMUSE00001283721.2"; level 2; protein_id "ENSMUSP00000037694.5"; transcript_support_level "1"; mgi_id "MGI:95516"; tag "basic"; tag "appris_alternative_1"; havana_gene "OTTMUSG00000007393.1"; havana_transcript "OTTMUST00000132270.1";
chr3	HAVANA	exon	37450334	37450437	0	+	.	gene_id "ENSMUSG00000037225.14"; transcript_id "ENSMUST00000150021.8"; gene_type "protein_coding"; gene_name "Fgf2"; transcript_type "protein_coding_CDS_not_defined"; transcript_name "Fgf2-206"; exon_number 2; exon_id "ENSMUSE00001289082.2"; level 2; transcript_support_level "1"; mgi_id "MGI:95516"; havana_gene "OTTMUSG00000007393.1"; havana_transcript "OTTMUST00000017102.1";
chr3	HAVANA	exon	37450334	37450437	0	+	.	gene_id "ENSMUSG00000037225.14"; transcript_id "ENSMUST00000145228.2"; gene_type "protein_coding"; gene_name "Fgf2"; transcript_type "protein_coding_CDS_not_defined"; transcript_name "Fgf2-205"; exon_number 2; exon_id "ENSMUSE00001289082.2"; level 2; transcript_support_level "1"; mgi_id "MGI:95516"; havana_gene "OTTMUSG00000007393.1"; havana_transcript "OTTMUST00000017103.1";
chr3	HAVANA	exon	37450334	37450437	0	+	.	gene_id "ENSMUSG00000037225.14"; transcript_id "ENSMUST00000108120.8"; gene_type "protein_coding"; gene_name "Fgf2"; transcript_type "protein_coding"; transcript_name "Fgf2-203"; exon_number 2; exon_id "ENSMUSE00001283721.2"; level 2; protein_id "ENSMUSP00000103755.2"; transcript_support_level "1"; mgi_id "MGI:95516"; tag "basic"; havana_gene "OTTMUSG00000007393.1"; havana_transcript "OTTMUST00000017104.1";
chr3	HAVANA	CDS	37450334	37450437	0	+	2	gene_id "ENSMUSG00000037225.14"; transcript_id "ENSMUST00000108120.8"; gene_type "protein_coding"; gene_name "Fgf2"; transcript_type "protein_coding"; transcript_name "Fgf2-203"; exon_number 2; exon_id "ENSMUSE00001283721.2"; level 2; protein_id "ENSMUSP00000103755.2"; transcript_support_level "1"; mgi_id "MGI:95516"; tag "basic"; havana_gene "OTTMUSG00000007393.1"; havana_transcript "OTTMUST00000017104.1";
chr3	HAVANA	exon	37450334	37450437	0	+	.	gene_id "ENSMUSG00000037225.14"; transcript_id "ENSMUST00000091203.2"; gene_type "protein_coding"; gene_name "Fgf2"; transcript_type "protein_coding"; transcript_name "Fgf2-202"; exon_number 2; exon_id "ENSMUSE00001283721.2"; level 2; protein_id "ENSMUSP00000088742.2"; transcript_support_level "1"; mgi_id "MGI:95516"; tag "basic"; havana_gene "OTTMUSG00000007393.1"; havana_transcript "OTTMUST00000017105.1";
chr3	HAVANA	CDS	37450334	37450437	0	+	2	gene_id "ENSMUSG00000037225.14"; transcript_id "ENSMUST00000091203.2"; gene_type "protein_coding"; gene_name "Fgf2"; transcript_type "protein_coding"; transcript_name "Fgf2-202"; exon_number 2; exon_id "ENSMUSE00001283721.2"; level 2; protein_id "ENSMUSP00000088742.2"; transcript_support_level "1"; mgi_id "MGI:95516"; tag "basic"; havana_gene "OTTMUSG00000007393.1"; havana_transcript "OTTMUST00000017105.1";
chr3	sragcm37_mid	exon	37450334	37450470	11.6722336212796	+	.	gene_id "ENSMUSG00000037225.14"; transcript_id "ENSMUSG00000037225.14_tx_3"; exon_id "chr3_37450334_37450470_+"; exonnum "2"; txlen "724";
chr3	HAVANA	transcript	37458690	37458946	0	+	.	gene_id "ENSMUSG00000037225.14"; transcript_id "ENSMUST00000199938.2"; gene_type "protein_coding"; gene_name "Fgf2"; transcript_type "retained_intron"; transcript_name "Fgf2-207"; level 2; transcript_support_level "NA"; mgi_id "MGI:95516"; havana_gene "OTTMUSG00000007393.1"; havana_transcript "OTTMUST00000132271.1";
chr3	HAVANA	exon	37458690	37458946	0	+	.	gene_id "ENSMUSG00000037225.14"; transcript_id "ENSMUST00000199938.2"; gene_type "protein_coding"; gene_name "Fgf2"; transcript_type "retained_intron"; transcript_name "Fgf2-207"; exon_number 1; exon_id "ENSMUSE00001351505.2"; level 2; transcript_support_level "NA"; mgi_id "MGI:95516"; havana_gene "OTTMUSG00000007393.1"; havana_transcript "OTTMUST00000132271.1";
chr3	HAVANA	CDS	37458761	37458943	0	+	0	gene_id "ENSMUSG00000037225.14"; transcript_id "ENSMUST00000138563.9"; gene_type "protein_coding"; gene_name "Fgf2"; transcript_type "protein_coding"; transcript_name "Fgf2-204"; exon_number 3; exon_id "ENSMUSE00000860672.2"; level 2; protein_id "ENSMUSP00000122227.3"; transcript_support_level "5"; mgi_id "MGI:95516"; tag "basic"; tag "appris_principal_4"; tag "CCDS"; ccdsid "CCDS17320.1"; havana_gene "OTTMUSG00000007393.1"; havana_transcript "OTTMUST00000017101.1";
chr3	HAVANA	CDS	37458761	37458943	0	+	0	gene_id "ENSMUSG00000037225.14"; transcript_id "ENSMUST00000200585.5"; gene_type "protein_coding"; gene_name "Fgf2"; transcript_type "protein_coding"; transcript_name "Fgf2-208"; exon_number 3; exon_id "ENSMUSE00001352885.2"; level 2; protein_id "ENSMUSP00000143094.2"; transcript_support_level "1"; mgi_id "MGI:95516"; tag "basic"; tag "Ensembl_canonical"; tag "GENCODE_Primary"; tag "appris_principal_4"; tag "CCDS"; ccdsid "CCDS17320.1"; havana_gene "OTTMUSG00000007393.1"; havana_transcript "OTTMUST00000087561.1";
chr3	HAVANA	CDS	37458761	37458943	0	+	0	gene_id "ENSMUSG00000037225.14"; transcript_id "ENSMUST00000108120.8"; gene_type "protein_coding"; gene_name "Fgf2"; transcript_type "protein_coding"; transcript_name "Fgf2-203"; exon_number 3; exon_id "ENSMUSE00001296496.2"; level 2; protein_id "ENSMUSP00000103755.2"; transcript_support_level "1"; mgi_id "MGI:95516"; tag "basic"; havana_gene "OTTMUSG00000007393.1"; havana_transcript "OTTMUST00000017104.1";
chr3	HAVANA	CDS	37458761	37458943	0	+	0	gene_id "ENSMUSG00000037225.14"; transcript_id "ENSMUST00000091203.2"; gene_type "protein_coding"; gene_name "Fgf2"; transcript_type "protein_coding"; transcript_name "Fgf2-202"; exon_number 3; exon_id "ENSMUSE00001296496.2"; level 2; protein_id "ENSMUSP00000088742.2"; transcript_support_level "1"; mgi_id "MGI:95516"; tag "basic"; havana_gene "OTTMUSG00000007393.1"; havana_transcript "OTTMUST00000017105.1";
chr3	HAVANA	exon	37458761	37458946	0	+	.	gene_id "ENSMUSG00000037225.14"; transcript_id "ENSMUST00000150021.8"; gene_type "protein_coding"; gene_name "Fgf2"; transcript_type "protein_coding_CDS_not_defined"; transcript_name "Fgf2-206"; exon_number 3; exon_id "ENSMUSE00001290232.2"; level 2; transcript_support_level "1"; mgi_id "MGI:95516"; havana_gene "OTTMUSG00000007393.1"; havana_transcript "OTTMUST00000017102.1";
chr3	HAVANA	exon	37458761	37458946	0	+	.	gene_id "ENSMUSG00000037225.14"; transcript_id "ENSMUST00000145228.2"; gene_type "protein_coding"; gene_name "Fgf2"; transcript_type "protein_coding_CDS_not_defined"; transcript_name "Fgf2-205"; exon_number 3; exon_id "ENSMUSE00001290232.2"; level 2; transcript_support_level "1"; mgi_id "MGI:95516"; havana_gene "OTTMUSG00000007393.1"; havana_transcript "OTTMUST00000017103.1";
chr3	HAVANA	exon	37458761	37458946	0	+	.	gene_id "ENSMUSG00000037225.14"; transcript_id "ENSMUST00000108120.8"; gene_type "protein_coding"; gene_name "Fgf2"; transcript_type "protein_coding"; transcript_name "Fgf2-203"; exon_number 3; exon_id "ENSMUSE00001296496.2"; level 2; protein_id "ENSMUSP00000103755.2"; transcript_support_level "1"; mgi_id "MGI:95516"; tag "basic"; havana_gene "OTTMUSG00000007393.1"; havana_transcript "OTTMUST00000017104.1";
chr3	HAVANA	exon	37458761	37458946	0	+	.	gene_id "ENSMUSG00000037225.14"; transcript_id "ENSMUST00000091203.2"; gene_type "protein_coding"; gene_name "Fgf2"; transcript_type "protein_coding"; transcript_name "Fgf2-202"; exon_number 3; exon_id "ENSMUSE00001296496.2"; level 2; protein_id "ENSMUSP00000088742.2"; transcript_support_level "1"; mgi_id "MGI:95516"; tag "basic"; havana_gene "OTTMUSG00000007393.1"; havana_transcript "OTTMUST00000017105.1";
chr3	HAVANA	exon	37458761	37458975	0	+	.	gene_id "ENSMUSG00000037225.14"; transcript_id "ENSMUST00000138563.9"; gene_type "protein_coding"; gene_name "Fgf2"; transcript_type "protein_coding"; transcript_name "Fgf2-204"; exon_number 3; exon_id "ENSMUSE00000860672.2"; level 2; protein_id "ENSMUSP00000122227.3"; transcript_support_level "5"; mgi_id "MGI:95516"; tag "basic"; tag "appris_principal_4"; tag "CCDS"; ccdsid "CCDS17320.1"; havana_gene "OTTMUSG00000007393.1"; havana_transcript "OTTMUST00000017101.1";
chr3	ENSEMBL_gcm37	exon	37458761	37458975	11.6722336212796	+	.	gene_id "ENSMUSG00000037225.14"; transcript_id "ENSMUSG00000037225.14_tx_3"; exon_id "chr3_37458761_37458975_+"; exonnum "3"; txlen "724";
chr3	HAVANA	exon	37458761	37459015	0	+	.	gene_id "ENSMUSG00000106407.2"; transcript_id "ENSMUST00000138710.3"; gene_type "lncRNA"; gene_name "Gm43439"; transcript_type "lncRNA"; transcript_name "Gm43439-201"; exon_number 2; exon_id "ENSMUSE00000811491.3"; level 2; transcript_support_level "3"; mgi_id "MGI:5663576"; tag "basic"; tag "Ensembl_canonical"; tag "GENCODE_Primary"; tag "readthrough_transcript"; havana_gene "OTTMUSG00000052849.1"; havana_transcript "OTTMUST00000132269.1";
chr3	HAVANA	exon	37458761	37464257	0	+	.	gene_id "ENSMUSG00000037225.14"; transcript_id "ENSMUST00000200585.5"; gene_type "protein_coding"; gene_name "Fgf2"; transcript_type "protein_coding"; transcript_name "Fgf2-208"; exon_number 3; exon_id "ENSMUSE00001352885.2"; level 2; protein_id "ENSMUSP00000143094.2"; transcript_support_level "1"; mgi_id "MGI:95516"; tag "basic"; tag "Ensembl_canonical"; tag "GENCODE_Primary"; tag "appris_principal_4"; tag "CCDS"; ccdsid "CCDS17320.1"; havana_gene "OTTMUSG00000007393.1"; havana_transcript "OTTMUST00000087561.1";
chr3	HAVANA	CDS	37458764	37458943	0	+	0	gene_id "ENSMUSG00000037225.14"; transcript_id "ENSMUST00000038885.10"; gene_type "protein_coding"; gene_name "Fgf2"; transcript_type "protein_coding"; transcript_name "Fgf2-201"; exon_number 3; exon_id "ENSMUSE00000817146.4"; level 2; protein_id "ENSMUSP00000037694.5"; transcript_support_level "1"; mgi_id "MGI:95516"; tag "basic"; tag "appris_alternative_1"; havana_gene "OTTMUSG00000007393.1"; havana_transcript "OTTMUST00000132270.1";
chr3	HAVANA	exon	37458764	37458946	0	+	.	gene_id "ENSMUSG00000037225.14"; transcript_id "ENSMUST00000038885.10"; gene_type "protein_coding"; gene_name "Fgf2"; transcript_type "protein_coding"; transcript_name "Fgf2-201"; exon_number 3; exon_id "ENSMUSE00000817146.4"; level 2; protein_id "ENSMUSP00000037694.5"; transcript_support_level "1"; mgi_id "MGI:95516"; tag "basic"; tag "appris_alternative_1"; havana_gene "OTTMUSG00000007393.1"; havana_transcript "OTTMUST00000132270.1";
chr3	HAVANA	stop_codon	37458944	37458946	0	+	0	gene_id "ENSMUSG00000037225.14"; transcript_id "ENSMUST00000138563.9"; gene_type "protein_coding"; gene_name "Fgf2"; transcript_type "protein_coding"; transcript_name "Fgf2-204"; exon_number 3; exon_id "ENSMUSE00000860672.2"; level 2; protein_id "ENSMUSP00000122227.3"; transcript_support_level "5"; mgi_id "MGI:95516"; tag "basic"; tag "appris_principal_4"; tag "CCDS"; ccdsid "CCDS17320.1"; havana_gene "OTTMUSG00000007393.1"; havana_transcript "OTTMUST00000017101.1";
chr3	HAVANA	stop_codon	37458944	37458946	0	+	0	gene_id "ENSMUSG00000037225.14"; transcript_id "ENSMUST00000200585.5"; gene_type "protein_coding"; gene_name "Fgf2"; transcript_type "protein_coding"; transcript_name "Fgf2-208"; exon_number 3; exon_id "ENSMUSE00001352885.2"; level 2; protein_id "ENSMUSP00000143094.2"; transcript_support_level "1"; mgi_id "MGI:95516"; tag "basic"; tag "Ensembl_canonical"; tag "GENCODE_Primary"; tag "appris_principal_4"; tag "CCDS"; ccdsid "CCDS17320.1"; havana_gene "OTTMUSG00000007393.1"; havana_transcript "OTTMUST00000087561.1";
chr3	HAVANA	stop_codon	37458944	37458946	0	+	0	gene_id "ENSMUSG00000037225.14"; transcript_id "ENSMUST00000038885.10"; gene_type "protein_coding"; gene_name "Fgf2"; transcript_type "protein_coding"; transcript_name "Fgf2-201"; exon_number 3; exon_id "ENSMUSE00000817146.4"; level 2; protein_id "ENSMUSP00000037694.5"; transcript_support_level "1"; mgi_id "MGI:95516"; tag "basic"; tag "appris_alternative_1"; havana_gene "OTTMUSG00000007393.1"; havana_transcript "OTTMUST00000132270.1";
chr3	HAVANA	UTR	37458944	37458946	0	+	.	gene_id "ENSMUSG00000037225.14"; transcript_id "ENSMUST00000038885.10"; gene_type "protein_coding"; gene_name "Fgf2"; transcript_type "protein_coding"; transcript_name "Fgf2-201"; exon_number 3; exon_id "ENSMUSE00000817146.4"; level 2; protein_id "ENSMUSP00000037694.5"; transcript_support_level "1"; mgi_id "MGI:95516"; tag "basic"; tag "appris_alternative_1"; havana_gene "OTTMUSG00000007393.1"; havana_transcript "OTTMUST00000132270.1";
chr3	HAVANA	stop_codon	37458944	37458946	0	+	0	gene_id "ENSMUSG00000037225.14"; transcript_id "ENSMUST00000108120.8"; gene_type "protein_coding"; gene_name "Fgf2"; transcript_type "protein_coding"; transcript_name "Fgf2-203"; exon_number 3; exon_id "ENSMUSE00001296496.2"; level 2; protein_id "ENSMUSP00000103755.2"; transcript_support_level "1"; mgi_id "MGI:95516"; tag "basic"; havana_gene "OTTMUSG00000007393.1"; havana_transcript "OTTMUST00000017104.1";
chr3	HAVANA	UTR	37458944	37458946	0	+	.	gene_id "ENSMUSG00000037225.14"; transcript_id "ENSMUST00000108120.8"; gene_type "protein_coding"; gene_name "Fgf2"; transcript_type "protein_coding"; transcript_name "Fgf2-203"; exon_number 3; exon_id "ENSMUSE00001296496.2"; level 2; protein_id "ENSMUSP00000103755.2"; transcript_support_level "1"; mgi_id "MGI:95516"; tag "basic"; havana_gene "OTTMUSG00000007393.1"; havana_transcript "OTTMUST00000017104.1";
chr3	HAVANA	stop_codon	37458944	37458946	0	+	0	gene_id "ENSMUSG00000037225.14"; transcript_id "ENSMUST00000091203.2"; gene_type "protein_coding"; gene_name "Fgf2"; transcript_type "protein_coding"; transcript_name "Fgf2-202"; exon_number 3; exon_id "ENSMUSE00001296496.2"; level 2; protein_id "ENSMUSP00000088742.2"; transcript_support_level "1"; mgi_id "MGI:95516"; tag "basic"; havana_gene "OTTMUSG00000007393.1"; havana_transcript "OTTMUST00000017105.1";
chr3	HAVANA	UTR	37458944	37458946	0	+	.	gene_id "ENSMUSG00000037225.14"; transcript_id "ENSMUST00000091203.2"; gene_type "protein_coding"; gene_name "Fgf2"; transcript_type "protein_coding"; transcript_name "Fgf2-202"; exon_number 3; exon_id "ENSMUSE00001296496.2"; level 2; protein_id "ENSMUSP00000088742.2"; transcript_support_level "1"; mgi_id "MGI:95516"; tag "basic"; havana_gene "OTTMUSG00000007393.1"; havana_transcript "OTTMUST00000017105.1";
chr3	HAVANA	UTR	37458944	37458975	0	+	.	gene_id "ENSMUSG00000037225.14"; transcript_id "ENSMUST00000138563.9"; gene_type "protein_coding"; gene_name "Fgf2"; transcript_type "protein_coding"; transcript_name "Fgf2-204"; exon_number 3; exon_id "ENSMUSE00000860672.2"; level 2; protein_id "ENSMUSP00000122227.3"; transcript_support_level "5"; mgi_id "MGI:95516"; tag "basic"; tag "appris_principal_4"; tag "CCDS"; ccdsid "CCDS17320.1"; havana_gene "OTTMUSG00000007393.1"; havana_transcript "OTTMUST00000017101.1";
chr3	HAVANA	UTR	37458944	37464257	0	+	.	gene_id "ENSMUSG00000037225.14"; transcript_id "ENSMUST00000200585.5"; gene_type "protein_coding"; gene_name "Fgf2"; transcript_type "protein_coding"; transcript_name "Fgf2-208"; exon_number 3; exon_id "ENSMUSE00001352885.2"; level 2; protein_id "ENSMUSP00000143094.2"; transcript_support_level "1"; mgi_id "MGI:95516"; tag "basic"; tag "Ensembl_canonical"; tag "GENCODE_Primary"; tag "appris_principal_4"; tag "CCDS"; ccdsid "CCDS17320.1"; havana_gene "OTTMUSG00000007393.1"; havana_transcript "OTTMUST00000087561.1";
chr3	HAVANA	exon	37459285	37459526	0	+	.	gene_id "ENSMUSG00000037225.14"; transcript_id "ENSMUST00000138563.9"; gene_type "protein_coding"; gene_name "Fgf2"; transcript_type "protein_coding"; transcript_name "Fgf2-204"; exon_number 4; exon_id "ENSMUSE00000768914.2"; level 2; protein_id "ENSMUSP00000122227.3"; transcript_support_level "5"; mgi_id "MGI:95516"; tag "basic"; tag "appris_principal_4"; tag "CCDS"; ccdsid "CCDS17320.1"; havana_gene "OTTMUSG00000007393.1"; havana_transcript "OTTMUST00000017101.1";
chr3	HAVANA	UTR	37459285	37459526	0	+	.	gene_id "ENSMUSG00000037225.14"; transcript_id "ENSMUST00000138563.9"; gene_type "protein_coding"; gene_name "Fgf2"; transcript_type "protein_coding"; transcript_name "Fgf2-204"; exon_number 4; exon_id "ENSMUSE00000768914.2"; level 2; protein_id "ENSMUSP00000122227.3"; transcript_support_level "5"; mgi_id "MGI:95516"; tag "basic"; tag "appris_principal_4"; tag "CCDS"; ccdsid "CCDS17320.1"; havana_gene "OTTMUSG00000007393.1"; havana_transcript "OTTMUST00000017101.1";
chr3	HAVANA	UTR	37474045	37474489	0	+	.	gene_id "ENSMUSG00000027722.15"; transcript_id "ENSMUST00000108112.10"; gene_type "protein_coding"; gene_name "Afg2a"; transcript_type "protein_coding"; transcript_name "Afg2a-202"; exon_number 1; exon_id "ENSMUSE00000780568.2"; level 2; protein_id "ENSMUSP00000103747.4"; transcript_support_level "1"; mgi_id "MGI:1927170"; tag "basic"; tag "Ensembl_canonical"; tag "GENCODE_Primary"; tag "appris_alternative_1"; tag "CCDS"; ccdsid "CCDS50895.1"; havana_gene "OTTMUSG00000007434.1"; havana_transcript "OTTMUST00000017179.1";
chr3	HAVANA	exon	37474045	37474649	0	+	.	gene_id "ENSMUSG00000027722.15"; transcript_id "ENSMUST00000108112.10"; gene_type "protein_coding"; gene_name "Afg2a"; transcript_type "protein_coding"; transcript_name "Afg2a-202"; exon_number 1; exon_id "ENSMUSE00000780568.2"; level 2; protein_id "ENSMUSP00000103747.4"; transcript_support_level "1"; mgi_id "MGI:1927170"; tag "basic"; tag "Ensembl_canonical"; tag "GENCODE_Primary"; tag "appris_alternative_1"; tag "CCDS"; ccdsid "CCDS50895.1"; havana_gene "OTTMUSG00000007434.1"; havana_transcript "OTTMUST00000017179.1";
chr3	HAVANA	gene	37474045	37633245	0	+	.	gene_id "ENSMUSG00000027722.15"; gene_type "protein_coding"; gene_name "Afg2a"; level 2; mgi_id "MGI:1927170"; havana_gene "OTTMUSG00000007434.1";
chr3	HAVANA	transcript	37474045	37633245	0	+	.	gene_id "ENSMUSG00000027722.15"; transcript_id "ENSMUST00000108112.10"; gene_type "protein_coding"; gene_name "Afg2a"; transcript_type "protein_coding"; transcript_name "Afg2a-202"; level 2; protein_id "ENSMUSP00000103747.4"; transcript_support_level "1"; mgi_id "MGI:1927170"; tag "basic"; tag "Ensembl_canonical"; tag "GENCODE_Primary"; tag "appris_alternative_1"; tag "CCDS"; ccdsid "CCDS50895.1"; havana_gene "OTTMUSG00000007434.1"; havana_transcript "OTTMUST00000017179.1";
chr3	HAVANA	UTR	37474447	37474489	0	+	.	gene_id "ENSMUSG00000027722.15"; transcript_id "ENSMUST00000029277.13"; gene_type "protein_coding"; gene_name "Afg2a"; transcript_type "protein_coding"; transcript_name "Afg2a-201"; exon_number 1; exon_id "ENSMUSE00000639422.5"; level 2; protein_id "ENSMUSP00000029277.9"; transcript_support_level "1"; mgi_id "MGI:1927170"; tag "NAGNAG_splice_site"; tag "basic"; tag "appris_principal_4"; tag "CCDS"; ccdsid "CCDS17321.1"; havana_gene "OTTMUSG00000007434.1"; havana_transcript "OTTMUST00000017202.1";
chr3	HAVANA	exon	37474447	37474649	0	+	.	gene_id "ENSMUSG00000027722.15"; transcript_id "ENSMUST00000029277.13"; gene_type "protein_coding"; gene_name "Afg2a"; transcript_type "protein_coding"; transcript_name "Afg2a-201"; exon_number 1; exon_id "ENSMUSE00000639422.5"; level 2; protein_id "ENSMUSP00000029277.9"; transcript_support_level "1"; mgi_id "MGI:1927170"; tag "NAGNAG_splice_site"; tag "basic"; tag "appris_principal_4"; tag "CCDS"; ccdsid "CCDS17321.1"; havana_gene "OTTMUSG00000007434.1"; havana_transcript "OTTMUST00000017202.1";
chr3	HAVANA	transcript	37474447	37633245	0	+	.	gene_id "ENSMUSG00000027722.15"; transcript_id "ENSMUST00000029277.13"; gene_type "protein_coding"; gene_name "Afg2a"; transcript_type "protein_coding"; transcript_name "Afg2a-201"; level 2; protein_id "ENSMUSP00000029277.9"; transcript_support_level "1"; mgi_id "MGI:1927170"; tag "NAGNAG_splice_site"; tag "basic"; tag "appris_principal_4"; tag "CCDS"; ccdsid "CCDS17321.1"; havana_gene "OTTMUSG00000007434.1"; havana_transcript "OTTMUST00000017202.1";
chr3	HAVANA	UTR	37474461	37474489	0	+	.	gene_id "ENSMUSG00000027722.15"; transcript_id "ENSMUST00000198968.2"; gene_type "protein_coding"; gene_name "Afg2a"; transcript_type "protein_coding"; transcript_name "Afg2a-209"; exon_number 1; exon_id "ENSMUSE00001356200.2"; level 2; protein_id "ENSMUSP00000143349.2"; transcript_support_level "1"; mgi_id "MGI:1927170"; tag "basic"; tag "CCDS"; ccdsid "CCDS79900.1"; havana_gene "OTTMUSG00000007434.1"; havana_transcript "OTTMUST00000132274.1";
chr3	HAVANA	exon	37474461	37474649	0	+	.	gene_id "ENSMUSG00000027722.15"; transcript_id "ENSMUST00000198968.2"; gene_type "protein_coding"; gene_name "Afg2a"; transcript_type "protein_coding"; transcript_name "Afg2a-209"; exon_number 1; exon_id "ENSMUSE00001356200.2"; level 2; protein_id "ENSMUSP00000143349.2"; transcript_support_level "1"; mgi_id "MGI:1927170"; tag "basic"; tag "CCDS"; ccdsid "CCDS79900.1"; havana_gene "OTTMUSG00000007434.1"; havana_transcript "OTTMUST00000132274.1";
chr3	ENSEMBL_gcm37	exon	37474461	37474649	0.0674750725785075	+	.	gene_id "ENSMUSG00000027722.15"; transcript_id "ENSMUSG00000027722.15_tx_3"; exon_id "chr3_37474461_37474649_+"; exonnum "1"; txlen "2949";
chr3	HAVANA	transcript	37474461	37633245	0	+	.	gene_id "ENSMUSG00000027722.15"; transcript_id "ENSMUST00000198968.2"; gene_type "protein_coding"; gene_name "Afg2a"; transcript_type "protein_coding"; transcript_name "Afg2a-209"; level 2; protein_id "ENSMUSP00000143349.2"; transcript_support_level "1"; mgi_id "MGI:1927170"; tag "basic"; tag "CCDS"; ccdsid "CCDS79900.1"; havana_gene "OTTMUSG00000007434.1"; havana_transcript "OTTMUST00000132274.1";
chr3	HAVANA	start_codon	37474490	37474492	0	+	0	gene_id "ENSMUSG00000027722.15"; transcript_id "ENSMUST00000108112.10"; gene_type "protein_coding"; gene_name "Afg2a"; transcript_type "protein_coding"; transcript_name "Afg2a-202"; exon_number 1; exon_id "ENSMUSE00000780568.2"; level 2; protein_id "ENSMUSP00000103747.4"; transcript_support_level "1"; mgi_id "MGI:1927170"; tag "basic"; tag "Ensembl_canonical"; tag "GENCODE_Primary"; tag "appris_alternative_1"; tag "CCDS"; ccdsid "CCDS50895.1"; havana_gene "OTTMUSG00000007434.1"; havana_transcript "OTTMUST00000017179.1";
chr3	HAVANA	start_codon	37474490	37474492	0	+	0	gene_id "ENSMUSG00000027722.15"; transcript_id "ENSMUST00000029277.13"; gene_type "protein_coding"; gene_name "Afg2a"; transcript_type "protein_coding"; transcript_name "Afg2a-201"; exon_number 1; exon_id "ENSMUSE00000639422.5"; level 2; protein_id "ENSMUSP00000029277.9"; transcript_support_level "1"; mgi_id "MGI:1927170"; tag "NAGNAG_splice_site"; tag "basic"; tag "appris_principal_4"; tag "CCDS"; ccdsid "CCDS17321.1"; havana_gene "OTTMUSG00000007434.1"; havana_transcript "OTTMUST00000017202.1";
chr3	HAVANA	start_codon	37474490	37474492	0	+	0	gene_id "ENSMUSG00000027722.15"; transcript_id "ENSMUST00000198968.2"; gene_type "protein_coding"; gene_name "Afg2a"; transcript_type "protein_coding"; transcript_name "Afg2a-209"; exon_number 1; exon_id "ENSMUSE00001356200.2"; level 2; protein_id "ENSMUSP00000143349.2"; transcript_support_level "1"; mgi_id "MGI:1927170"; tag "basic"; tag "CCDS"; ccdsid "CCDS79900.1"; havana_gene "OTTMUSG00000007434.1"; havana_transcript "OTTMUST00000132274.1";
chr3	HAVANA	CDS	37474490	37474649	0	+	0	gene_id "ENSMUSG00000027722.15"; transcript_id "ENSMUST00000108112.10"; gene_type "protein_coding"; gene_name "Afg2a"; transcript_type "protein_coding"; transcript_name "Afg2a-202"; exon_number 1; exon_id "ENSMUSE00000780568.2"; level 2; protein_id "ENSMUSP00000103747.4"; transcript_support_level "1"; mgi_id "MGI:1927170"; tag "basic"; tag "Ensembl_canonical"; tag "GENCODE_Primary"; tag "appris_alternative_1"; tag "CCDS"; ccdsid "CCDS50895.1"; havana_gene "OTTMUSG00000007434.1"; havana_transcript "OTTMUST00000017179.1";
chr3	HAVANA	CDS	37474490	37474649	0	+	0	gene_id "ENSMUSG00000027722.15"; transcript_id "ENSMUST00000029277.13"; gene_type "protein_coding"; gene_name "Afg2a"; transcript_type "protein_coding"; transcript_name "Afg2a-201"; exon_number 1; exon_id "ENSMUSE00000639422.5"; level 2; protein_id "ENSMUSP00000029277.9"; transcript_support_level "1"; mgi_id "MGI:1927170"; tag "NAGNAG_splice_site"; tag "basic"; tag "appris_principal_4"; tag "CCDS"; ccdsid "CCDS17321.1"; havana_gene "OTTMUSG00000007434.1"; havana_transcript "OTTMUST00000017202.1";
chr3	HAVANA	CDS	37474490	37474649	0	+	0	gene_id "ENSMUSG00000027722.15"; transcript_id "ENSMUST00000198968.2"; gene_type "protein_coding"; gene_name "Afg2a"; transcript_type "protein_coding"; transcript_name "Afg2a-209"; exon_number 1; exon_id "ENSMUSE00001356200.2"; level 2; protein_id "ENSMUSP00000143349.2"; transcript_support_level "1"; mgi_id "MGI:1927170"; tag "basic"; tag "CCDS"; ccdsid "CCDS79900.1"; havana_gene "OTTMUSG00000007434.1"; havana_transcript "OTTMUST00000132274.1";
chr3	HAVANA	exon	37474522	37474649	0	+	.	gene_id "ENSMUSG00000027722.15"; transcript_id "ENSMUST00000147687.8"; gene_type "protein_coding"; gene_name "Afg2a"; transcript_type "protein_coding_CDS_not_defined"; transcript_name "Afg2a-208"; exon_number 1; exon_id "ENSMUSE00000822485.2"; level 2; transcript_support_level "3"; mgi_id "MGI:1927170"; havana_gene "OTTMUSG00000007434.1"; havana_transcript "OTTMUST00000017203.1";
chr3	HAVANA	transcript	37474522	37479539	0	+	.	gene_id "ENSMUSG00000027722.15"; transcript_id "ENSMUST00000147687.8"; gene_type "protein_coding"; gene_name "Afg2a"; transcript_type "protein_coding_CDS_not_defined"; transcript_name "Afg2a-208"; level 2; transcript_support_level "3"; mgi_id "MGI:1927170"; havana_gene "OTTMUSG00000007434.1"; havana_transcript "OTTMUST00000017203.1";
chr3	HAVANA	exon	37475013	37475192	0	+	.	gene_id "ENSMUSG00000027722.15"; transcript_id "ENSMUST00000138225.2"; gene_type "protein_coding"; gene_name "Afg2a"; transcript_type "protein_coding_CDS_not_defined"; transcript_name "Afg2a-206"; exon_number 1; exon_id "ENSMUSE00000762440.2"; level 2; transcript_support_level "5"; mgi_id "MGI:1927170"; havana_gene "OTTMUSG00000007434.1"; havana_transcript "OTTMUST00000017204.1";
chr3	HAVANA	transcript	37475013	37480302	0	+	.	gene_id "ENSMUSG00000027722.15"; transcript_id "ENSMUST00000138225.2"; gene_type "protein_coding"; gene_name "Afg2a"; transcript_type "protein_coding_CDS_not_defined"; transcript_name "Afg2a-206"; level 2; transcript_support_level "5"; mgi_id "MGI:1927170"; havana_gene "OTTMUSG00000007434.1"; havana_transcript "OTTMUST00000017204.1";
chr3	HAVANA	exon	37478660	37478784	0	+	.	gene_id "ENSMUSG00000027722.15"; transcript_id "ENSMUST00000108112.10"; gene_type "protein_coding"; gene_name "Afg2a"; transcript_type "protein_coding"; transcript_name "Afg2a-202"; exon_number 2; exon_id "ENSMUSE00001293157.2"; level 2; protein_id "ENSMUSP00000103747.4"; transcript_support_level "1"; mgi_id "MGI:1927170"; tag "basic"; tag "Ensembl_canonical"; tag "GENCODE_Primary"; tag "appris_alternative_1"; tag "CCDS"; ccdsid "CCDS50895.1"; havana_gene "OTTMUSG00000007434.1"; havana_transcript "OTTMUST00000017179.1";
chr3	HAVANA	CDS	37478660	37478784	0	+	2	gene_id "ENSMUSG00000027722.15"; transcript_id "ENSMUST00000108112.10"; gene_type "protein_coding"; gene_name "Afg2a"; transcript_type "protein_coding"; transcript_name "Afg2a-202"; exon_number 2; exon_id "ENSMUSE00001293157.2"; level 2; protein_id "ENSMUSP00000103747.4"; transcript_support_level "1"; mgi_id "MGI:1927170"; tag "basic"; tag "Ensembl_canonical"; tag "GENCODE_Primary"; tag "appris_alternative_1"; tag "CCDS"; ccdsid "CCDS50895.1"; havana_gene "OTTMUSG00000007434.1"; havana_transcript "OTTMUST00000017179.1";
chr3	HAVANA	exon	37478660	37478784	0	+	.	gene_id "ENSMUSG00000027722.15"; transcript_id "ENSMUST00000198968.2"; gene_type "protein_coding"; gene_name "Afg2a"; transcript_type "protein_coding"; transcript_name "Afg2a-209"; exon_number 2; exon_id "ENSMUSE00001293157.2"; level 2; protein_id "ENSMUSP00000143349.2"; transcript_support_level "1"; mgi_id "MGI:1927170"; tag "basic"; tag "CCDS"; ccdsid "CCDS79900.1"; havana_gene "OTTMUSG00000007434.1"; havana_transcript "OTTMUST00000132274.1";
chr3	HAVANA	CDS	37478660	37478784	0	+	2	gene_id "ENSMUSG00000027722.15"; transcript_id "ENSMUST00000198968.2"; gene_type "protein_coding"; gene_name "Afg2a"; transcript_type "protein_coding"; transcript_name "Afg2a-209"; exon_number 2; exon_id "ENSMUSE00001293157.2"; level 2; protein_id "ENSMUSP00000143349.2"; transcript_support_level "1"; mgi_id "MGI:1927170"; tag "basic"; tag "CCDS"; ccdsid "CCDS79900.1"; havana_gene "OTTMUSG00000007434.1"; havana_transcript "OTTMUST00000132274.1";
chr3	HAVANA	exon	37478660	37478784	0	+	.	gene_id "ENSMUSG00000027722.15"; transcript_id "ENSMUST00000147687.8"; gene_type "protein_coding"; gene_name "Afg2a"; transcript_type "protein_coding_CDS_not_defined"; transcript_name "Afg2a-208"; exon_number 2; exon_id "ENSMUSE00001286477.2"; level 2; transcript_support_level "3"; mgi_id "MGI:1927170"; havana_gene "OTTMUSG00000007434.1"; havana_transcript "OTTMUST00000017203.1";
chr3	HAVANA	exon	37478660	37478784	0	+	.	gene_id "ENSMUSG00000027722.15"; transcript_id "ENSMUST00000138225.2"; gene_type "protein_coding"; gene_name "Afg2a"; transcript_type "protein_coding_CDS_not_defined"; transcript_name "Afg2a-206"; exon_number 2; exon_id "ENSMUSE00001286477.2"; level 2; transcript_support_level "5"; mgi_id "MGI:1927170"; havana_gene "OTTMUSG00000007434.1"; havana_transcript "OTTMUST00000017204.1";
chr3	ENSEMBL_gcm37	exon	37478660	37478784	0.0674750725785075	+	.	gene_id "ENSMUSG00000027722.15"; transcript_id "ENSMUSG00000027722.15_tx_3"; exon_id "chr3_37478660_37478784_+"; exonnum "2"; txlen "2949";
chr3	HAVANA	exon	37478663	37478784	0	+	.	gene_id "ENSMUSG00000027722.15"; transcript_id "ENSMUST00000029277.13"; gene_type "protein_coding"; gene_name "Afg2a"; transcript_type "protein_coding"; transcript_name "Afg2a-201"; exon_number 2; exon_id "ENSMUSE00000403521.4"; level 2; protein_id "ENSMUSP00000029277.9"; transcript_support_level "1"; mgi_id "MGI:1927170"; tag "NAGNAG_splice_site"; tag "basic"; tag "appris_principal_4"; tag "CCDS"; ccdsid "CCDS17321.1"; havana_gene "OTTMUSG00000007434.1"; havana_transcript "OTTMUST00000017202.1";
chr3	HAVANA	CDS	37478663	37478784	0	+	2	gene_id "ENSMUSG00000027722.15"; transcript_id "ENSMUST00000029277.13"; gene_type "protein_coding"; gene_name "Afg2a"; transcript_type "protein_coding"; transcript_name "Afg2a-201"; exon_number 2; exon_id "ENSMUSE00000403521.4"; level 2; protein_id "ENSMUSP00000029277.9"; transcript_support_level "1"; mgi_id "MGI:1927170"; tag "NAGNAG_splice_site"; tag "basic"; tag "appris_principal_4"; tag "CCDS"; ccdsid "CCDS17321.1"; havana_gene "OTTMUSG00000007434.1"; havana_transcript "OTTMUST00000017202.1";
chr3	HAVANA	exon	37479389	37479539	0	+	.	gene_id "ENSMUSG00000027722.15"; transcript_id "ENSMUST00000147687.8"; gene_type "protein_coding"; gene_name "Afg2a"; transcript_type "protein_coding_CDS_not_defined"; transcript_name "Afg2a-208"; exon_number 3; exon_id "ENSMUSE00000757149.2"; level 2; transcript_support_level "3"; mgi_id "MGI:1927170"; havana_gene "OTTMUSG00000007434.1"; havana_transcript "OTTMUST00000017203.1";
chr3	HAVANA	exon	37480238	37480302	0	+	.	gene_id "ENSMUSG00000027722.15"; transcript_id "ENSMUST00000138225.2"; gene_type "protein_coding"; gene_name "Afg2a"; transcript_type "protein_coding_CDS_not_defined"; transcript_name "Afg2a-206"; exon_number 3; exon_id "ENSMUSE00000839603.2"; level 2; transcript_support_level "5"; mgi_id "MGI:1927170"; havana_gene "OTTMUSG00000007434.1"; havana_transcript "OTTMUST00000017204.1";
chr3	HAVANA	exon	37480238	37480395	0	+	.	gene_id "ENSMUSG00000027722.15"; transcript_id "ENSMUST00000108112.10"; gene_type "protein_coding"; gene_name "Afg2a"; transcript_type "protein_coding"; transcript_name "Afg2a-202"; exon_number 3; exon_id "ENSMUSE00000172609.2"; level 2; protein_id "ENSMUSP00000103747.4"; transcript_support_level "1"; mgi_id "MGI:1927170"; tag "basic"; tag "Ensembl_canonical"; tag "GENCODE_Primary"; tag "appris_alternative_1"; tag "CCDS"; ccdsid "CCDS50895.1"; havana_gene "OTTMUSG00000007434.1"; havana_transcript "OTTMUST00000017179.1";
chr3	HAVANA	CDS	37480238	37480395	0	+	0	gene_id "ENSMUSG00000027722.15"; transcript_id "ENSMUST00000108112.10"; gene_type "protein_coding"; gene_name "Afg2a"; transcript_type "protein_coding"; transcript_name "Afg2a-202"; exon_number 3; exon_id "ENSMUSE00000172609.2"; level 2; protein_id "ENSMUSP00000103747.4"; transcript_support_level "1"; mgi_id "MGI:1927170"; tag "basic"; tag "Ensembl_canonical"; tag "GENCODE_Primary"; tag "appris_alternative_1"; tag "CCDS"; ccdsid "CCDS50895.1"; havana_gene "OTTMUSG00000007434.1"; havana_transcript "OTTMUST00000017179.1";
chr3	HAVANA	exon	37480238	37480395	0	+	.	gene_id "ENSMUSG00000027722.15"; transcript_id "ENSMUST00000029277.13"; gene_type "protein_coding"; gene_name "Afg2a"; transcript_type "protein_coding"; transcript_name "Afg2a-201"; exon_number 3; exon_id "ENSMUSE00000172609.2"; level 2; protein_id "ENSMUSP00000029277.9"; transcript_support_level "1"; mgi_id "MGI:1927170"; tag "NAGNAG_splice_site"; tag "basic"; tag "appris_principal_4"; tag "CCDS"; ccdsid "CCDS17321.1"; havana_gene "OTTMUSG00000007434.1"; havana_transcript "OTTMUST00000017202.1";
chr3	HAVANA	CDS	37480238	37480395	0	+	0	gene_id "ENSMUSG00000027722.15"; transcript_id "ENSMUST00000029277.13"; gene_type "protein_coding"; gene_name "Afg2a"; transcript_type "protein_coding"; transcript_name "Afg2a-201"; exon_number 3; exon_id "ENSMUSE00000172609.2"; level 2; protein_id "ENSMUSP00000029277.9"; transcript_support_level "1"; mgi_id "MGI:1927170"; tag "NAGNAG_splice_site"; tag "basic"; tag "appris_principal_4"; tag "CCDS"; ccdsid "CCDS17321.1"; havana_gene "OTTMUSG00000007434.1"; havana_transcript "OTTMUST00000017202.1";
chr3	HAVANA	exon	37480238	37480395	0	+	.	gene_id "ENSMUSG00000027722.15"; transcript_id "ENSMUST00000198968.2"; gene_type "protein_coding"; gene_name "Afg2a"; transcript_type "protein_coding"; transcript_name "Afg2a-209"; exon_number 3; exon_id "ENSMUSE00000172609.2"; level 2; protein_id "ENSMUSP00000143349.2"; transcript_support_level "1"; mgi_id "MGI:1927170"; tag "basic"; tag "CCDS"; ccdsid "CCDS79900.1"; havana_gene "OTTMUSG00000007434.1"; havana_transcript "OTTMUST00000132274.1";
chr3	HAVANA	CDS	37480238	37480395	0	+	0	gene_id "ENSMUSG00000027722.15"; transcript_id "ENSMUST00000198968.2"; gene_type "protein_coding"; gene_name "Afg2a"; transcript_type "protein_coding"; transcript_name "Afg2a-209"; exon_number 3; exon_id "ENSMUSE00000172609.2"; level 2; protein_id "ENSMUSP00000143349.2"; transcript_support_level "1"; mgi_id "MGI:1927170"; tag "basic"; tag "CCDS"; ccdsid "CCDS79900.1"; havana_gene "OTTMUSG00000007434.1"; havana_transcript "OTTMUST00000132274.1";
chr3	ENSEMBL_gcm37	exon	37480238	37480395	0.0674750725785075	+	.	gene_id "ENSMUSG00000027722.15"; transcript_id "ENSMUSG00000027722.15_tx_3"; exon_id "chr3_37480238_37480395_+"; exonnum "3"; txlen "2949";
chr3	HAVANA	exon	37484195	37484253	0	+	.	gene_id "ENSMUSG00000027722.15"; transcript_id "ENSMUST00000108112.10"; gene_type "protein_coding"; gene_name "Afg2a"; transcript_type "protein_coding"; transcript_name "Afg2a-202"; exon_number 4; exon_id "ENSMUSE00000172610.2"; level 2; protein_id "ENSMUSP00000103747.4"; transcript_support_level "1"; mgi_id "MGI:1927170"; tag "basic"; tag "Ensembl_canonical"; tag "GENCODE_Primary"; tag "appris_alternative_1"; tag "CCDS"; ccdsid "CCDS50895.1"; havana_gene "OTTMUSG00000007434.1"; havana_transcript "OTTMUST00000017179.1";
chr3	HAVANA	CDS	37484195	37484253	0	+	1	gene_id "ENSMUSG00000027722.15"; transcript_id "ENSMUST00000108112.10"; gene_type "protein_coding"; gene_name "Afg2a"; transcript_type "protein_coding"; transcript_name "Afg2a-202"; exon_number 4; exon_id "ENSMUSE00000172610.2"; level 2; protein_id "ENSMUSP00000103747.4"; transcript_support_level "1"; mgi_id "MGI:1927170"; tag "basic"; tag "Ensembl_canonical"; tag "GENCODE_Primary"; tag "appris_alternative_1"; tag "CCDS"; ccdsid "CCDS50895.1"; havana_gene "OTTMUSG00000007434.1"; havana_transcript "OTTMUST00000017179.1";
chr3	HAVANA	exon	37484195	37484253	0	+	.	gene_id "ENSMUSG00000027722.15"; transcript_id "ENSMUST00000029277.13"; gene_type "protein_coding"; gene_name "Afg2a"; transcript_type "protein_coding"; transcript_name "Afg2a-201"; exon_number 4; exon_id "ENSMUSE00000172610.2"; level 2; protein_id "ENSMUSP00000029277.9"; transcript_support_level "1"; mgi_id "MGI:1927170"; tag "NAGNAG_splice_site"; tag "basic"; tag "appris_principal_4"; tag "CCDS"; ccdsid "CCDS17321.1"; havana_gene "OTTMUSG00000007434.1"; havana_transcript "OTTMUST00000017202.1";
chr3	HAVANA	CDS	37484195	37484253	0	+	1	gene_id "ENSMUSG00000027722.15"; transcript_id "ENSMUST00000029277.13"; gene_type "protein_coding"; gene_name "Afg2a"; transcript_type "protein_coding"; transcript_name "Afg2a-201"; exon_number 4; exon_id "ENSMUSE00000172610.2"; level 2; protein_id "ENSMUSP00000029277.9"; transcript_support_level "1"; mgi_id "MGI:1927170"; tag "NAGNAG_splice_site"; tag "basic"; tag "appris_principal_4"; tag "CCDS"; ccdsid "CCDS17321.1"; havana_gene "OTTMUSG00000007434.1"; havana_transcript "OTTMUST00000017202.1";
chr3	HAVANA	exon	37484195	37484253	0	+	.	gene_id "ENSMUSG00000027722.15"; transcript_id "ENSMUST00000198968.2"; gene_type "protein_coding"; gene_name "Afg2a"; transcript_type "protein_coding"; transcript_name "Afg2a-209"; exon_number 4; exon_id "ENSMUSE00000172610.2"; level 2; protein_id "ENSMUSP00000143349.2"; transcript_support_level "1"; mgi_id "MGI:1927170"; tag "basic"; tag "CCDS"; ccdsid "CCDS79900.1"; havana_gene "OTTMUSG00000007434.1"; havana_transcript "OTTMUST00000132274.1";
chr3	HAVANA	CDS	37484195	37484253	0	+	1	gene_id "ENSMUSG00000027722.15"; transcript_id "ENSMUST00000198968.2"; gene_type "protein_coding"; gene_name "Afg2a"; transcript_type "protein_coding"; transcript_name "Afg2a-209"; exon_number 4; exon_id "ENSMUSE00000172610.2"; level 2; protein_id "ENSMUSP00000143349.2"; transcript_support_level "1"; mgi_id "MGI:1927170"; tag "basic"; tag "CCDS"; ccdsid "CCDS79900.1"; havana_gene "OTTMUSG00000007434.1"; havana_transcript "OTTMUST00000132274.1";
chr3	ENSEMBL_gcm37	exon	37484195	37484253	0.0674750725785075	+	.	gene_id "ENSMUSG00000027722.15"; transcript_id "ENSMUSG00000027722.15_tx_3"; exon_id "chr3_37484195_37484253_+"; exonnum "4"; txlen "2949";
chr3	HAVANA	exon	37485782	37486426	0	+	.	gene_id "ENSMUSG00000027722.15"; transcript_id "ENSMUST00000108112.10"; gene_type "protein_coding"; gene_name "Afg2a"; transcript_type "protein_coding"; transcript_name "Afg2a-202"; exon_number 5; exon_id "ENSMUSE00000172614.2"; level 2; protein_id "ENSMUSP00000103747.4"; transcript_support_level "1"; mgi_id "MGI:1927170"; tag "basic"; tag "Ensembl_canonical"; tag "GENCODE_Primary"; tag "appris_alternative_1"; tag "CCDS"; ccdsid "CCDS50895.1"; havana_gene "OTTMUSG00000007434.1"; havana_transcript "OTTMUST00000017179.1";
chr3	HAVANA	CDS	37485782	37486426	0	+	2	gene_id "ENSMUSG00000027722.15"; transcript_id "ENSMUST00000108112.10"; gene_type "protein_coding"; gene_name "Afg2a"; transcript_type "protein_coding"; transcript_name "Afg2a-202"; exon_number 5; exon_id "ENSMUSE00000172614.2"; level 2; protein_id "ENSMUSP00000103747.4"; transcript_support_level "1"; mgi_id "MGI:1927170"; tag "basic"; tag "Ensembl_canonical"; tag "GENCODE_Primary"; tag "appris_alternative_1"; tag "CCDS"; ccdsid "CCDS50895.1"; havana_gene "OTTMUSG00000007434.1"; havana_transcript "OTTMUST00000017179.1";
chr3	HAVANA	exon	37485782	37486426	0	+	.	gene_id "ENSMUSG00000027722.15"; transcript_id "ENSMUST00000029277.13"; gene_type "protein_coding"; gene_name "Afg2a"; transcript_type "protein_coding"; transcript_name "Afg2a-201"; exon_number 5; exon_id "ENSMUSE00000172614.2"; level 2; protein_id "ENSMUSP00000029277.9"; transcript_support_level "1"; mgi_id "MGI:1927170"; tag "NAGNAG_splice_site"; tag "basic"; tag "appris_principal_4"; tag "CCDS"; ccdsid "CCDS17321.1"; havana_gene "OTTMUSG00000007434.1"; havana_transcript "OTTMUST00000017202.1";
chr3	HAVANA	CDS	37485782	37486426	0	+	2	gene_id "ENSMUSG00000027722.15"; transcript_id "ENSMUST00000029277.13"; gene_type "protein_coding"; gene_name "Afg2a"; transcript_type "protein_coding"; transcript_name "Afg2a-201"; exon_number 5; exon_id "ENSMUSE00000172614.2"; level 2; protein_id "ENSMUSP00000029277.9"; transcript_support_level "1"; mgi_id "MGI:1927170"; tag "NAGNAG_splice_site"; tag "basic"; tag "appris_principal_4"; tag "CCDS"; ccdsid "CCDS17321.1"; havana_gene "OTTMUSG00000007434.1"; havana_transcript "OTTMUST00000017202.1";
chr3	HAVANA	exon	37485782	37486426	0	+	.	gene_id "ENSMUSG00000027722.15"; transcript_id "ENSMUST00000198968.2"; gene_type "protein_coding"; gene_name "Afg2a"; transcript_type "protein_coding"; transcript_name "Afg2a-209"; exon_number 5; exon_id "ENSMUSE00000172614.2"; level 2; protein_id "ENSMUSP00000143349.2"; transcript_support_level "1"; mgi_id "MGI:1927170"; tag "basic"; tag "CCDS"; ccdsid "CCDS79900.1"; havana_gene "OTTMUSG00000007434.1"; havana_transcript "OTTMUST00000132274.1";
chr3	HAVANA	CDS	37485782	37486426	0	+	2	gene_id "ENSMUSG00000027722.15"; transcript_id "ENSMUST00000198968.2"; gene_type "protein_coding"; gene_name "Afg2a"; transcript_type "protein_coding"; transcript_name "Afg2a-209"; exon_number 5; exon_id "ENSMUSE00000172614.2"; level 2; protein_id "ENSMUSP00000143349.2"; transcript_support_level "1"; mgi_id "MGI:1927170"; tag "basic"; tag "CCDS"; ccdsid "CCDS79900.1"; havana_gene "OTTMUSG00000007434.1"; havana_transcript "OTTMUST00000132274.1";
chr3	ENSEMBL_gcm37	exon	37485782	37486426	0.0674750725785075	+	.	gene_id "ENSMUSG00000027722.15"; transcript_id "ENSMUSG00000027722.15_tx_3"; exon_id "chr3_37485782_37486426_+"; exonnum "5"; txlen "2949";
chr3	HAVANA	exon	37486207	37486426	0	+	.	gene_id "ENSMUSG00000027722.15"; transcript_id "ENSMUST00000124347.2"; gene_type "protein_coding"; gene_name "Afg2a"; transcript_type "protein_coding_CDS_not_defined"; transcript_name "Afg2a-203"; exon_number 1; exon_id "ENSMUSE00000747454.2"; level 2; transcript_support_level "3"; mgi_id "MGI:1927170"; havana_gene "OTTMUSG00000007434.1"; havana_transcript "OTTMUST00000031446.1";
chr3	HAVANA	transcript	37486207	37493301	0	+	.	gene_id "ENSMUSG00000027722.15"; transcript_id "ENSMUST00000124347.2"; gene_type "protein_coding"; gene_name "Afg2a"; transcript_type "protein_coding_CDS_not_defined"; transcript_name "Afg2a-203"; level 2; transcript_support_level "3"; mgi_id "MGI:1927170"; havana_gene "OTTMUSG00000007434.1"; havana_transcript "OTTMUST00000031446.1";
chr3	HAVANA	exon	37487287	37487416	0	+	.	gene_id "ENSMUSG00000027722.15"; transcript_id "ENSMUST00000108112.10"; gene_type "protein_coding"; gene_name "Afg2a"; transcript_type "protein_coding"; transcript_name "Afg2a-202"; exon_number 6; exon_id "ENSMUSE00000172613.2"; level 2; protein_id "ENSMUSP00000103747.4"; transcript_support_level "1"; mgi_id "MGI:1927170"; tag "basic"; tag "Ensembl_canonical"; tag "GENCODE_Primary"; tag "appris_alternative_1"; tag "CCDS"; ccdsid "CCDS50895.1"; havana_gene "OTTMUSG00000007434.1"; havana_transcript "OTTMUST00000017179.1";
chr3	HAVANA	CDS	37487287	37487416	0	+	2	gene_id "ENSMUSG00000027722.15"; transcript_id "ENSMUST00000108112.10"; gene_type "protein_coding"; gene_name "Afg2a"; transcript_type "protein_coding"; transcript_name "Afg2a-202"; exon_number 6; exon_id "ENSMUSE00000172613.2"; level 2; protein_id "ENSMUSP00000103747.4"; transcript_support_level "1"; mgi_id "MGI:1927170"; tag "basic"; tag "Ensembl_canonical"; tag "GENCODE_Primary"; tag "appris_alternative_1"; tag "CCDS"; ccdsid "CCDS50895.1"; havana_gene "OTTMUSG00000007434.1"; havana_transcript "OTTMUST00000017179.1";
chr3	HAVANA	exon	37487287	37487416	0	+	.	gene_id "ENSMUSG00000027722.15"; transcript_id "ENSMUST00000029277.13"; gene_type "protein_coding"; gene_name "Afg2a"; transcript_type "protein_coding"; transcript_name "Afg2a-201"; exon_number 6; exon_id "ENSMUSE00000172613.2"; level 2; protein_id "ENSMUSP00000029277.9"; transcript_support_level "1"; mgi_id "MGI:1927170"; tag "NAGNAG_splice_site"; tag "basic"; tag "appris_principal_4"; tag "CCDS"; ccdsid "CCDS17321.1"; havana_gene "OTTMUSG00000007434.1"; havana_transcript "OTTMUST00000017202.1";
chr3	HAVANA	CDS	37487287	37487416	0	+	2	gene_id "ENSMUSG00000027722.15"; transcript_id "ENSMUST00000029277.13"; gene_type "protein_coding"; gene_name "Afg2a"; transcript_type "protein_coding"; transcript_name "Afg2a-201"; exon_number 6; exon_id "ENSMUSE00000172613.2"; level 2; protein_id "ENSMUSP00000029277.9"; transcript_support_level "1"; mgi_id "MGI:1927170"; tag "NAGNAG_splice_site"; tag "basic"; tag "appris_principal_4"; tag "CCDS"; ccdsid "CCDS17321.1"; havana_gene "OTTMUSG00000007434.1"; havana_transcript "OTTMUST00000017202.1";
chr3	HAVANA	exon	37487287	37487416	0	+	.	gene_id "ENSMUSG00000027722.15"; transcript_id "ENSMUST00000198968.2"; gene_type "protein_coding"; gene_name "Afg2a"; transcript_type "protein_coding"; transcript_name "Afg2a-209"; exon_number 6; exon_id "ENSMUSE00000172613.2"; level 2; protein_id "ENSMUSP00000143349.2"; transcript_support_level "1"; mgi_id "MGI:1927170"; tag "basic"; tag "CCDS"; ccdsid "CCDS79900.1"; havana_gene "OTTMUSG00000007434.1"; havana_transcript "OTTMUST00000132274.1";
chr3	HAVANA	CDS	37487287	37487416	0	+	2	gene_id "ENSMUSG00000027722.15"; transcript_id "ENSMUST00000198968.2"; gene_type "protein_coding"; gene_name "Afg2a"; transcript_type "protein_coding"; transcript_name "Afg2a-209"; exon_number 6; exon_id "ENSMUSE00000172613.2"; level 2; protein_id "ENSMUSP00000143349.2"; transcript_support_level "1"; mgi_id "MGI:1927170"; tag "basic"; tag "CCDS"; ccdsid "CCDS79900.1"; havana_gene "OTTMUSG00000007434.1"; havana_transcript "OTTMUST00000132274.1";
chr3	ENSEMBL_gcm37	exon	37487287	37487416	0.0674750725785075	+	.	gene_id "ENSMUSG00000027722.15"; transcript_id "ENSMUSG00000027722.15_tx_3"; exon_id "chr3_37487287_37487416_+"; exonnum "6"; txlen "2949";
chr3	HAVANA	exon	37487287	37487432	0	+	.	gene_id "ENSMUSG00000027722.15"; transcript_id "ENSMUST00000124347.2"; gene_type "protein_coding"; gene_name "Afg2a"; transcript_type "protein_coding_CDS_not_defined"; transcript_name "Afg2a-203"; exon_number 2; exon_id "ENSMUSE00000811249.2"; level 2; transcript_support_level "3"; mgi_id "MGI:1927170"; havana_gene "OTTMUSG00000007434.1"; havana_transcript "OTTMUST00000031446.1";
chr3	HAVANA	exon	37487788	37487844	0	+	.	gene_id "ENSMUSG00000027722.15"; transcript_id "ENSMUST00000108112.10"; gene_type "protein_coding"; gene_name "Afg2a"; transcript_type "protein_coding"; transcript_name "Afg2a-202"; exon_number 7; exon_id "ENSMUSE00001297015.2"; level 2; protein_id "ENSMUSP00000103747.4"; transcript_support_level "1"; mgi_id "MGI:1927170"; tag "basic"; tag "Ensembl_canonical"; tag "GENCODE_Primary"; tag "appris_alternative_1"; tag "CCDS"; ccdsid "CCDS50895.1"; havana_gene "OTTMUSG00000007434.1"; havana_transcript "OTTMUST00000017179.1";
chr3	HAVANA	CDS	37487788	37487844	0	+	1	gene_id "ENSMUSG00000027722.15"; transcript_id "ENSMUST00000108112.10"; gene_type "protein_coding"; gene_name "Afg2a"; transcript_type "protein_coding"; transcript_name "Afg2a-202"; exon_number 7; exon_id "ENSMUSE00001297015.2"; level 2; protein_id "ENSMUSP00000103747.4"; transcript_support_level "1"; mgi_id "MGI:1927170"; tag "basic"; tag "Ensembl_canonical"; tag "GENCODE_Primary"; tag "appris_alternative_1"; tag "CCDS"; ccdsid "CCDS50895.1"; havana_gene "OTTMUSG00000007434.1"; havana_transcript "OTTMUST00000017179.1";
chr3	HAVANA	exon	37487788	37487844	0	+	.	gene_id "ENSMUSG00000027722.15"; transcript_id "ENSMUST00000029277.13"; gene_type "protein_coding"; gene_name "Afg2a"; transcript_type "protein_coding"; transcript_name "Afg2a-201"; exon_number 7; exon_id "ENSMUSE00001297015.2"; level 2; protein_id "ENSMUSP00000029277.9"; transcript_support_level "1"; mgi_id "MGI:1927170"; tag "NAGNAG_splice_site"; tag "basic"; tag "appris_principal_4"; tag "CCDS"; ccdsid "CCDS17321.1"; havana_gene "OTTMUSG00000007434.1"; havana_transcript "OTTMUST00000017202.1";
chr3	HAVANA	CDS	37487788	37487844	0	+	1	gene_id "ENSMUSG00000027722.15"; transcript_id "ENSMUST00000029277.13"; gene_type "protein_coding"; gene_name "Afg2a"; transcript_type "protein_coding"; transcript_name "Afg2a-201"; exon_number 7; exon_id "ENSMUSE00001297015.2"; level 2; protein_id "ENSMUSP00000029277.9"; transcript_support_level "1"; mgi_id "MGI:1927170"; tag "NAGNAG_splice_site"; tag "basic"; tag "appris_principal_4"; tag "CCDS"; ccdsid "CCDS17321.1"; havana_gene "OTTMUSG00000007434.1"; havana_transcript "OTTMUST00000017202.1";
chr3	HAVANA	exon	37487788	37487844	0	+	.	gene_id "ENSMUSG00000027722.15"; transcript_id "ENSMUST00000198968.2"; gene_type "protein_coding"; gene_name "Afg2a"; transcript_type "protein_coding"; transcript_name "Afg2a-209"; exon_number 7; exon_id "ENSMUSE00001297015.2"; level 2; protein_id "ENSMUSP00000143349.2"; transcript_support_level "1"; mgi_id "MGI:1927170"; tag "basic"; tag "CCDS"; ccdsid "CCDS79900.1"; havana_gene "OTTMUSG00000007434.1"; havana_transcript "OTTMUST00000132274.1";
chr3	HAVANA	CDS	37487788	37487844	0	+	1	gene_id "ENSMUSG00000027722.15"; transcript_id "ENSMUST00000198968.2"; gene_type "protein_coding"; gene_name "Afg2a"; transcript_type "protein_coding"; transcript_name "Afg2a-209"; exon_number 7; exon_id "ENSMUSE00001297015.2"; level 2; protein_id "ENSMUSP00000143349.2"; transcript_support_level "1"; mgi_id "MGI:1927170"; tag "basic"; tag "CCDS"; ccdsid "CCDS79900.1"; havana_gene "OTTMUSG00000007434.1"; havana_transcript "OTTMUST00000132274.1";
chr3	HAVANA	exon	37487788	37487844	0	+	.	gene_id "ENSMUSG00000027722.15"; transcript_id "ENSMUST00000124347.2"; gene_type "protein_coding"; gene_name "Afg2a"; transcript_type "protein_coding_CDS_not_defined"; transcript_name "Afg2a-203"; exon_number 3; exon_id "ENSMUSE00001282400.2"; level 2; transcript_support_level "3"; mgi_id "MGI:1927170"; havana_gene "OTTMUSG00000007434.1"; havana_transcript "OTTMUST00000031446.1";
chr3	ENSEMBL_gcm37	exon	37487788	37487844	0.0674750725785075	+	.	gene_id "ENSMUSG00000027722.15"; transcript_id "ENSMUSG00000027722.15_tx_3"; exon_id "chr3_37487788_37487844_+"; exonnum "7"; txlen "2949";
chr3	HAVANA	exon	37490716	37490914	0	+	.	gene_id "ENSMUSG00000027722.15"; transcript_id "ENSMUST00000142199.2"; gene_type "protein_coding"; gene_name "Afg2a"; transcript_type "retained_intron"; transcript_name "Afg2a-207"; exon_number 1; exon_id "ENSMUSE00000757016.2"; level 2; transcript_support_level "2"; mgi_id "MGI:1927170"; havana_gene "OTTMUSG00000007434.1"; havana_transcript "OTTMUST00000017205.1";
chr3	HAVANA	transcript	37490716	37493421	0	+	.	gene_id "ENSMUSG00000027722.15"; transcript_id "ENSMUST00000142199.2"; gene_type "protein_coding"; gene_name "Afg2a"; transcript_type "retained_intron"; transcript_name "Afg2a-207"; level 2; transcript_support_level "2"; mgi_id "MGI:1927170"; havana_gene "OTTMUSG00000007434.1"; havana_transcript "OTTMUST00000017205.1";
chr3	HAVANA	exon	37490791	37490914	0	+	.	gene_id "ENSMUSG00000027722.15"; transcript_id "ENSMUST00000108112.10"; gene_type "protein_coding"; gene_name "Afg2a"; transcript_type "protein_coding"; transcript_name "Afg2a-202"; exon_number 8; exon_id "ENSMUSE00001270875.2"; level 2; protein_id "ENSMUSP00000103747.4"; transcript_support_level "1"; mgi_id "MGI:1927170"; tag "basic"; tag "Ensembl_canonical"; tag "GENCODE_Primary"; tag "appris_alternative_1"; tag "CCDS"; ccdsid "CCDS50895.1"; havana_gene "OTTMUSG00000007434.1"; havana_transcript "OTTMUST00000017179.1";
chr3	HAVANA	CDS	37490791	37490914	0	+	1	gene_id "ENSMUSG00000027722.15"; transcript_id "ENSMUST00000108112.10"; gene_type "protein_coding"; gene_name "Afg2a"; transcript_type "protein_coding"; transcript_name "Afg2a-202"; exon_number 8; exon_id "ENSMUSE00001270875.2"; level 2; protein_id "ENSMUSP00000103747.4"; transcript_support_level "1"; mgi_id "MGI:1927170"; tag "basic"; tag "Ensembl_canonical"; tag "GENCODE_Primary"; tag "appris_alternative_1"; tag "CCDS"; ccdsid "CCDS50895.1"; havana_gene "OTTMUSG00000007434.1"; havana_transcript "OTTMUST00000017179.1";
chr3	HAVANA	exon	37490791	37490914	0	+	.	gene_id "ENSMUSG00000027722.15"; transcript_id "ENSMUST00000029277.13"; gene_type "protein_coding"; gene_name "Afg2a"; transcript_type "protein_coding"; transcript_name "Afg2a-201"; exon_number 8; exon_id "ENSMUSE00001270875.2"; level 2; protein_id "ENSMUSP00000029277.9"; transcript_support_level "1"; mgi_id "MGI:1927170"; tag "NAGNAG_splice_site"; tag "basic"; tag "appris_principal_4"; tag "CCDS"; ccdsid "CCDS17321.1"; havana_gene "OTTMUSG00000007434.1"; havana_transcript "OTTMUST00000017202.1";
chr3	HAVANA	CDS	37490791	37490914	0	+	1	gene_id "ENSMUSG00000027722.15"; transcript_id "ENSMUST00000029277.13"; gene_type "protein_coding"; gene_name "Afg2a"; transcript_type "protein_coding"; transcript_name "Afg2a-201"; exon_number 8; exon_id "ENSMUSE00001270875.2"; level 2; protein_id "ENSMUSP00000029277.9"; transcript_support_level "1"; mgi_id "MGI:1927170"; tag "NAGNAG_splice_site"; tag "basic"; tag "appris_principal_4"; tag "CCDS"; ccdsid "CCDS17321.1"; havana_gene "OTTMUSG00000007434.1"; havana_transcript "OTTMUST00000017202.1";
chr3	HAVANA	exon	37490791	37490914	0	+	.	gene_id "ENSMUSG00000027722.15"; transcript_id "ENSMUST00000198968.2"; gene_type "protein_coding"; gene_name "Afg2a"; transcript_type "protein_coding"; transcript_name "Afg2a-209"; exon_number 8; exon_id "ENSMUSE00001270875.2"; level 2; protein_id "ENSMUSP00000143349.2"; transcript_support_level "1"; mgi_id "MGI:1927170"; tag "basic"; tag "CCDS"; ccdsid "CCDS79900.1"; havana_gene "OTTMUSG00000007434.1"; havana_transcript "OTTMUST00000132274.1";
chr3	HAVANA	CDS	37490791	37490914	0	+	1	gene_id "ENSMUSG00000027722.15"; transcript_id "ENSMUST00000198968.2"; gene_type "protein_coding"; gene_name "Afg2a"; transcript_type "protein_coding"; transcript_name "Afg2a-209"; exon_number 8; exon_id "ENSMUSE00001270875.2"; level 2; protein_id "ENSMUSP00000143349.2"; transcript_support_level "1"; mgi_id "MGI:1927170"; tag "basic"; tag "CCDS"; ccdsid "CCDS79900.1"; havana_gene "OTTMUSG00000007434.1"; havana_transcript "OTTMUST00000132274.1";
chr3	HAVANA	exon	37490791	37490914	0	+	.	gene_id "ENSMUSG00000027722.15"; transcript_id "ENSMUST00000124347.2"; gene_type "protein_coding"; gene_name "Afg2a"; transcript_type "protein_coding_CDS_not_defined"; transcript_name "Afg2a-203"; exon_number 4; exon_id "ENSMUSE00001236995.2"; level 2; transcript_support_level "3"; mgi_id "MGI:1927170"; havana_gene "OTTMUSG00000007434.1"; havana_transcript "OTTMUST00000031446.1";
chr3	ENSEMBL_gcm37	exon	37490791	37490914	0.0674750725785075	+	.	gene_id "ENSMUSG00000027722.15"; transcript_id "ENSMUSG00000027722.15_tx_3"; exon_id "chr3_37490791_37490914_+"; exonnum "8"; txlen "2949";
chr3	HAVANA	exon	37493250	37493301	0	+	.	gene_id "ENSMUSG00000027722.15"; transcript_id "ENSMUST00000124347.2"; gene_type "protein_coding"; gene_name "Afg2a"; transcript_type "protein_coding_CDS_not_defined"; transcript_name "Afg2a-203"; exon_number 5; exon_id "ENSMUSE00000771322.2"; level 2; transcript_support_level "3"; mgi_id "MGI:1927170"; havana_gene "OTTMUSG00000007434.1"; havana_transcript "OTTMUST00000031446.1";
chr3	HAVANA	exon	37493250	37493421	0	+	.	gene_id "ENSMUSG00000027722.15"; transcript_id "ENSMUST00000142199.2"; gene_type "protein_coding"; gene_name "Afg2a"; transcript_type "retained_intron"; transcript_name "Afg2a-207"; exon_number 2; exon_id "ENSMUSE00000771390.2"; level 2; transcript_support_level "2"; mgi_id "MGI:1927170"; havana_gene "OTTMUSG00000007434.1"; havana_transcript "OTTMUST00000017205.1";
chr3	HAVANA	exon	37493250	37493505	0	+	.	gene_id "ENSMUSG00000027722.15"; transcript_id "ENSMUST00000108112.10"; gene_type "protein_coding"; gene_name "Afg2a"; transcript_type "protein_coding"; transcript_name "Afg2a-202"; exon_number 9; exon_id "ENSMUSE00000266228.2"; level 2; protein_id "ENSMUSP00000103747.4"; transcript_support_level "1"; mgi_id "MGI:1927170"; tag "basic"; tag "Ensembl_canonical"; tag "GENCODE_Primary"; tag "appris_alternative_1"; tag "CCDS"; ccdsid "CCDS50895.1"; havana_gene "OTTMUSG00000007434.1"; havana_transcript "OTTMUST00000017179.1";
chr3	HAVANA	CDS	37493250	37493505	0	+	0	gene_id "ENSMUSG00000027722.15"; transcript_id "ENSMUST00000108112.10"; gene_type "protein_coding"; gene_name "Afg2a"; transcript_type "protein_coding"; transcript_name "Afg2a-202"; exon_number 9; exon_id "ENSMUSE00000266228.2"; level 2; protein_id "ENSMUSP00000103747.4"; transcript_support_level "1"; mgi_id "MGI:1927170"; tag "basic"; tag "Ensembl_canonical"; tag "GENCODE_Primary"; tag "appris_alternative_1"; tag "CCDS"; ccdsid "CCDS50895.1"; havana_gene "OTTMUSG00000007434.1"; havana_transcript "OTTMUST00000017179.1";
chr3	HAVANA	exon	37493250	37493505	0	+	.	gene_id "ENSMUSG00000027722.15"; transcript_id "ENSMUST00000029277.13"; gene_type "protein_coding"; gene_name "Afg2a"; transcript_type "protein_coding"; transcript_name "Afg2a-201"; exon_number 9; exon_id "ENSMUSE00000266228.2"; level 2; protein_id "ENSMUSP00000029277.9"; transcript_support_level "1"; mgi_id "MGI:1927170"; tag "NAGNAG_splice_site"; tag "basic"; tag "appris_principal_4"; tag "CCDS"; ccdsid "CCDS17321.1"; havana_gene "OTTMUSG00000007434.1"; havana_transcript "OTTMUST00000017202.1";
chr3	HAVANA	CDS	37493250	37493505	0	+	0	gene_id "ENSMUSG00000027722.15"; transcript_id "ENSMUST00000029277.13"; gene_type "protein_coding"; gene_name "Afg2a"; transcript_type "protein_coding"; transcript_name "Afg2a-201"; exon_number 9; exon_id "ENSMUSE00000266228.2"; level 2; protein_id "ENSMUSP00000029277.9"; transcript_support_level "1"; mgi_id "MGI:1927170"; tag "NAGNAG_splice_site"; tag "basic"; tag "appris_principal_4"; tag "CCDS"; ccdsid "CCDS17321.1"; havana_gene "OTTMUSG00000007434.1"; havana_transcript "OTTMUST00000017202.1";
chr3	HAVANA	exon	37493250	37493505	0	+	.	gene_id "ENSMUSG00000027722.15"; transcript_id "ENSMUST00000198968.2"; gene_type "protein_coding"; gene_name "Afg2a"; transcript_type "protein_coding"; transcript_name "Afg2a-209"; exon_number 9; exon_id "ENSMUSE00000266228.2"; level 2; protein_id "ENSMUSP00000143349.2"; transcript_support_level "1"; mgi_id "MGI:1927170"; tag "basic"; tag "CCDS"; ccdsid "CCDS79900.1"; havana_gene "OTTMUSG00000007434.1"; havana_transcript "OTTMUST00000132274.1";
chr3	HAVANA	CDS	37493250	37493505	0	+	0	gene_id "ENSMUSG00000027722.15"; transcript_id "ENSMUST00000198968.2"; gene_type "protein_coding"; gene_name "Afg2a"; transcript_type "protein_coding"; transcript_name "Afg2a-209"; exon_number 9; exon_id "ENSMUSE00000266228.2"; level 2; protein_id "ENSMUSP00000143349.2"; transcript_support_level "1"; mgi_id "MGI:1927170"; tag "basic"; tag "CCDS"; ccdsid "CCDS79900.1"; havana_gene "OTTMUSG00000007434.1"; havana_transcript "OTTMUST00000132274.1";
chr3	ENSEMBL_gcm37	exon	37493250	37493505	0.0674750725785075	+	.	gene_id "ENSMUSG00000027722.15"; transcript_id "ENSMUSG00000027722.15_tx_3"; exon_id "chr3_37493250_37493505_+"; exonnum "9"; txlen "2949";
chr3	HAVANA	exon	37502557	37502711	0	+	.	gene_id "ENSMUSG00000027722.15"; transcript_id "ENSMUST00000108112.10"; gene_type "protein_coding"; gene_name "Afg2a"; transcript_type "protein_coding"; transcript_name "Afg2a-202"; exon_number 10; exon_id "ENSMUSE00000266222.2"; level 2; protein_id "ENSMUSP00000103747.4"; transcript_support_level "1"; mgi_id "MGI:1927170"; tag "basic"; tag "Ensembl_canonical"; tag "GENCODE_Primary"; tag "appris_alternative_1"; tag "CCDS"; ccdsid "CCDS50895.1"; havana_gene "OTTMUSG00000007434.1"; havana_transcript "OTTMUST00000017179.1";
chr3	HAVANA	CDS	37502557	37502711	0	+	2	gene_id "ENSMUSG00000027722.15"; transcript_id "ENSMUST00000108112.10"; gene_type "protein_coding"; gene_name "Afg2a"; transcript_type "protein_coding"; transcript_name "Afg2a-202"; exon_number 10; exon_id "ENSMUSE00000266222.2"; level 2; protein_id "ENSMUSP00000103747.4"; transcript_support_level "1"; mgi_id "MGI:1927170"; tag "basic"; tag "Ensembl_canonical"; tag "GENCODE_Primary"; tag "appris_alternative_1"; tag "CCDS"; ccdsid "CCDS50895.1"; havana_gene "OTTMUSG00000007434.1"; havana_transcript "OTTMUST00000017179.1";
chr3	HAVANA	exon	37502557	37502711	0	+	.	gene_id "ENSMUSG00000027722.15"; transcript_id "ENSMUST00000029277.13"; gene_type "protein_coding"; gene_name "Afg2a"; transcript_type "protein_coding"; transcript_name "Afg2a-201"; exon_number 10; exon_id "ENSMUSE00000266222.2"; level 2; protein_id "ENSMUSP00000029277.9"; transcript_support_level "1"; mgi_id "MGI:1927170"; tag "NAGNAG_splice_site"; tag "basic"; tag "appris_principal_4"; tag "CCDS"; ccdsid "CCDS17321.1"; havana_gene "OTTMUSG00000007434.1"; havana_transcript "OTTMUST00000017202.1";
chr3	HAVANA	CDS	37502557	37502711	0	+	2	gene_id "ENSMUSG00000027722.15"; transcript_id "ENSMUST00000029277.13"; gene_type "protein_coding"; gene_name "Afg2a"; transcript_type "protein_coding"; transcript_name "Afg2a-201"; exon_number 10; exon_id "ENSMUSE00000266222.2"; level 2; protein_id "ENSMUSP00000029277.9"; transcript_support_level "1"; mgi_id "MGI:1927170"; tag "NAGNAG_splice_site"; tag "basic"; tag "appris_principal_4"; tag "CCDS"; ccdsid "CCDS17321.1"; havana_gene "OTTMUSG00000007434.1"; havana_transcript "OTTMUST00000017202.1";
chr3	HAVANA	exon	37502557	37502711	0	+	.	gene_id "ENSMUSG00000027722.15"; transcript_id "ENSMUST00000198968.2"; gene_type "protein_coding"; gene_name "Afg2a"; transcript_type "protein_coding"; transcript_name "Afg2a-209"; exon_number 10; exon_id "ENSMUSE00000266222.2"; level 2; protein_id "ENSMUSP00000143349.2"; transcript_support_level "1"; mgi_id "MGI:1927170"; tag "basic"; tag "CCDS"; ccdsid "CCDS79900.1"; havana_gene "OTTMUSG00000007434.1"; havana_transcript "OTTMUST00000132274.1";
chr3	HAVANA	CDS	37502557	37502711	0	+	2	gene_id "ENSMUSG00000027722.15"; transcript_id "ENSMUST00000198968.2"; gene_type "protein_coding"; gene_name "Afg2a"; transcript_type "protein_coding"; transcript_name "Afg2a-209"; exon_number 10; exon_id "ENSMUSE00000266222.2"; level 2; protein_id "ENSMUSP00000143349.2"; transcript_support_level "1"; mgi_id "MGI:1927170"; tag "basic"; tag "CCDS"; ccdsid "CCDS79900.1"; havana_gene "OTTMUSG00000007434.1"; havana_transcript "OTTMUST00000132274.1";
chr3	ENSEMBL_gcm37	exon	37502557	37502711	0.0674750725785075	+	.	gene_id "ENSMUSG00000027722.15"; transcript_id "ENSMUSG00000027722.15_tx_3"; exon_id "chr3_37502557_37502711_+"; exonnum "10"; txlen "2949";
chr3	HAVANA	exon	37505792	37506001	0	+	.	gene_id "ENSMUSG00000027722.15"; transcript_id "ENSMUST00000108112.10"; gene_type "protein_coding"; gene_name "Afg2a"; transcript_type "protein_coding"; transcript_name "Afg2a-202"; exon_number 11; exon_id "ENSMUSE00000266213.2"; level 2; protein_id "ENSMUSP00000103747.4"; transcript_support_level "1"; mgi_id "MGI:1927170"; tag "basic"; tag "Ensembl_canonical"; tag "GENCODE_Primary"; tag "appris_alternative_1"; tag "CCDS"; ccdsid "CCDS50895.1"; havana_gene "OTTMUSG00000007434.1"; havana_transcript "OTTMUST00000017179.1";
chr3	HAVANA	CDS	37505792	37506001	0	+	0	gene_id "ENSMUSG00000027722.15"; transcript_id "ENSMUST00000108112.10"; gene_type "protein_coding"; gene_name "Afg2a"; transcript_type "protein_coding"; transcript_name "Afg2a-202"; exon_number 11; exon_id "ENSMUSE00000266213.2"; level 2; protein_id "ENSMUSP00000103747.4"; transcript_support_level "1"; mgi_id "MGI:1927170"; tag "basic"; tag "Ensembl_canonical"; tag "GENCODE_Primary"; tag "appris_alternative_1"; tag "CCDS"; ccdsid "CCDS50895.1"; havana_gene "OTTMUSG00000007434.1"; havana_transcript "OTTMUST00000017179.1";
chr3	HAVANA	exon	37505792	37506001	0	+	.	gene_id "ENSMUSG00000027722.15"; transcript_id "ENSMUST00000029277.13"; gene_type "protein_coding"; gene_name "Afg2a"; transcript_type "protein_coding"; transcript_name "Afg2a-201"; exon_number 11; exon_id "ENSMUSE00000266213.2"; level 2; protein_id "ENSMUSP00000029277.9"; transcript_support_level "1"; mgi_id "MGI:1927170"; tag "NAGNAG_splice_site"; tag "basic"; tag "appris_principal_4"; tag "CCDS"; ccdsid "CCDS17321.1"; havana_gene "OTTMUSG00000007434.1"; havana_transcript "OTTMUST00000017202.1";
chr3	HAVANA	CDS	37505792	37506001	0	+	0	gene_id "ENSMUSG00000027722.15"; transcript_id "ENSMUST00000029277.13"; gene_type "protein_coding"; gene_name "Afg2a"; transcript_type "protein_coding"; transcript_name "Afg2a-201"; exon_number 11; exon_id "ENSMUSE00000266213.2"; level 2; protein_id "ENSMUSP00000029277.9"; transcript_support_level "1"; mgi_id "MGI:1927170"; tag "NAGNAG_splice_site"; tag "basic"; tag "appris_principal_4"; tag "CCDS"; ccdsid "CCDS17321.1"; havana_gene "OTTMUSG00000007434.1"; havana_transcript "OTTMUST00000017202.1";
chr3	HAVANA	exon	37505792	37506001	0	+	.	gene_id "ENSMUSG00000027722.15"; transcript_id "ENSMUST00000198968.2"; gene_type "protein_coding"; gene_name "Afg2a"; transcript_type "protein_coding"; transcript_name "Afg2a-209"; exon_number 11; exon_id "ENSMUSE00000266213.2"; level 2; protein_id "ENSMUSP00000143349.2"; transcript_support_level "1"; mgi_id "MGI:1927170"; tag "basic"; tag "CCDS"; ccdsid "CCDS79900.1"; havana_gene "OTTMUSG00000007434.1"; havana_transcript "OTTMUST00000132274.1";
chr3	HAVANA	CDS	37505792	37506001	0	+	0	gene_id "ENSMUSG00000027722.15"; transcript_id "ENSMUST00000198968.2"; gene_type "protein_coding"; gene_name "Afg2a"; transcript_type "protein_coding"; transcript_name "Afg2a-209"; exon_number 11; exon_id "ENSMUSE00000266213.2"; level 2; protein_id "ENSMUSP00000143349.2"; transcript_support_level "1"; mgi_id "MGI:1927170"; tag "basic"; tag "CCDS"; ccdsid "CCDS79900.1"; havana_gene "OTTMUSG00000007434.1"; havana_transcript "OTTMUST00000132274.1";
chr3	ENSEMBL_gcm37	exon	37505792	37506001	0.0674750725785075	+	.	gene_id "ENSMUSG00000027722.15"; transcript_id "ENSMUSG00000027722.15_tx_3"; exon_id "chr3_37505792_37506001_+"; exonnum "11"; txlen "2949";
chr3	HAVANA	exon	37505870	37506001	0	+	.	gene_id "ENSMUSG00000027722.15"; transcript_id "ENSMUST00000130674.2"; gene_type "protein_coding"; gene_name "Afg2a"; transcript_type "retained_intron"; transcript_name "Afg2a-204"; exon_number 1; exon_id "ENSMUSE00000781173.2"; level 2; transcript_support_level "3"; mgi_id "MGI:1927170"; havana_gene "OTTMUSG00000007434.1"; havana_transcript "OTTMUST00000031447.1";
chr3	HAVANA	transcript	37505870	37582505	0	+	.	gene_id "ENSMUSG00000027722.15"; transcript_id "ENSMUST00000130674.2"; gene_type "protein_coding"; gene_name "Afg2a"; transcript_type "retained_intron"; transcript_name "Afg2a-204"; level 2; transcript_support_level "3"; mgi_id "MGI:1927170"; havana_gene "OTTMUSG00000007434.1"; havana_transcript "OTTMUST00000031447.1";
chr3	HAVANA	exon	37510924	37510977	0	+	.	gene_id "ENSMUSG00000027722.15"; transcript_id "ENSMUST00000108112.10"; gene_type "protein_coding"; gene_name "Afg2a"; transcript_type "protein_coding"; transcript_name "Afg2a-202"; exon_number 12; exon_id "ENSMUSE00001217790.2"; level 2; protein_id "ENSMUSP00000103747.4"; transcript_support_level "1"; mgi_id "MGI:1927170"; tag "basic"; tag "Ensembl_canonical"; tag "GENCODE_Primary"; tag "appris_alternative_1"; tag "CCDS"; ccdsid "CCDS50895.1"; havana_gene "OTTMUSG00000007434.1"; havana_transcript "OTTMUST00000017179.1";
chr3	HAVANA	CDS	37510924	37510977	0	+	0	gene_id "ENSMUSG00000027722.15"; transcript_id "ENSMUST00000108112.10"; gene_type "protein_coding"; gene_name "Afg2a"; transcript_type "protein_coding"; transcript_name "Afg2a-202"; exon_number 12; exon_id "ENSMUSE00001217790.2"; level 2; protein_id "ENSMUSP00000103747.4"; transcript_support_level "1"; mgi_id "MGI:1927170"; tag "basic"; tag "Ensembl_canonical"; tag "GENCODE_Primary"; tag "appris_alternative_1"; tag "CCDS"; ccdsid "CCDS50895.1"; havana_gene "OTTMUSG00000007434.1"; havana_transcript "OTTMUST00000017179.1";
chr3	HAVANA	exon	37510924	37510977	0	+	.	gene_id "ENSMUSG00000027722.15"; transcript_id "ENSMUST00000029277.13"; gene_type "protein_coding"; gene_name "Afg2a"; transcript_type "protein_coding"; transcript_name "Afg2a-201"; exon_number 12; exon_id "ENSMUSE00001217790.2"; level 2; protein_id "ENSMUSP00000029277.9"; transcript_support_level "1"; mgi_id "MGI:1927170"; tag "NAGNAG_splice_site"; tag "basic"; tag "appris_principal_4"; tag "CCDS"; ccdsid "CCDS17321.1"; havana_gene "OTTMUSG00000007434.1"; havana_transcript "OTTMUST00000017202.1";
chr3	HAVANA	CDS	37510924	37510977	0	+	0	gene_id "ENSMUSG00000027722.15"; transcript_id "ENSMUST00000029277.13"; gene_type "protein_coding"; gene_name "Afg2a"; transcript_type "protein_coding"; transcript_name "Afg2a-201"; exon_number 12; exon_id "ENSMUSE00001217790.2"; level 2; protein_id "ENSMUSP00000029277.9"; transcript_support_level "1"; mgi_id "MGI:1927170"; tag "NAGNAG_splice_site"; tag "basic"; tag "appris_principal_4"; tag "CCDS"; ccdsid "CCDS17321.1"; havana_gene "OTTMUSG00000007434.1"; havana_transcript "OTTMUST00000017202.1";
chr3	HAVANA	exon	37510924	37510977	0	+	.	gene_id "ENSMUSG00000027722.15"; transcript_id "ENSMUST00000198968.2"; gene_type "protein_coding"; gene_name "Afg2a"; transcript_type "protein_coding"; transcript_name "Afg2a-209"; exon_number 12; exon_id "ENSMUSE00001217790.2"; level 2; protein_id "ENSMUSP00000143349.2"; transcript_support_level "1"; mgi_id "MGI:1927170"; tag "basic"; tag "CCDS"; ccdsid "CCDS79900.1"; havana_gene "OTTMUSG00000007434.1"; havana_transcript "OTTMUST00000132274.1";
chr3	HAVANA	CDS	37510924	37510977	0	+	0	gene_id "ENSMUSG00000027722.15"; transcript_id "ENSMUST00000198968.2"; gene_type "protein_coding"; gene_name "Afg2a"; transcript_type "protein_coding"; transcript_name "Afg2a-209"; exon_number 12; exon_id "ENSMUSE00001217790.2"; level 2; protein_id "ENSMUSP00000143349.2"; transcript_support_level "1"; mgi_id "MGI:1927170"; tag "basic"; tag "CCDS"; ccdsid "CCDS79900.1"; havana_gene "OTTMUSG00000007434.1"; havana_transcript "OTTMUST00000132274.1";
chr3	HAVANA	exon	37510924	37510977	0	+	.	gene_id "ENSMUSG00000027722.15"; transcript_id "ENSMUST00000130674.2"; gene_type "protein_coding"; gene_name "Afg2a"; transcript_type "retained_intron"; transcript_name "Afg2a-204"; exon_number 2; exon_id "ENSMUSE00001244176.2"; level 2; transcript_support_level "3"; mgi_id "MGI:1927170"; havana_gene "OTTMUSG00000007434.1"; havana_transcript "OTTMUST00000031447.1";
chr3	ENSEMBL_gcm37	exon	37510924	37510977	0.0674750725785075	+	.	gene_id "ENSMUSG00000027722.15"; transcript_id "ENSMUSG00000027722.15_tx_3"; exon_id "chr3_37510924_37510977_+"; exonnum "12"; txlen "2949";
chr3	HAVANA	exon	37512470	37512549	0	+	.	gene_id "ENSMUSG00000027722.15"; transcript_id "ENSMUST00000108112.10"; gene_type "protein_coding"; gene_name "Afg2a"; transcript_type "protein_coding"; transcript_name "Afg2a-202"; exon_number 13; exon_id "ENSMUSE00001290654.2"; level 2; protein_id "ENSMUSP00000103747.4"; transcript_support_level "1"; mgi_id "MGI:1927170"; tag "basic"; tag "Ensembl_canonical"; tag "GENCODE_Primary"; tag "appris_alternative_1"; tag "CCDS"; ccdsid "CCDS50895.1"; havana_gene "OTTMUSG00000007434.1"; havana_transcript "OTTMUST00000017179.1";
chr3	HAVANA	CDS	37512470	37512549	0	+	0	gene_id "ENSMUSG00000027722.15"; transcript_id "ENSMUST00000108112.10"; gene_type "protein_coding"; gene_name "Afg2a"; transcript_type "protein_coding"; transcript_name "Afg2a-202"; exon_number 13; exon_id "ENSMUSE00001290654.2"; level 2; protein_id "ENSMUSP00000103747.4"; transcript_support_level "1"; mgi_id "MGI:1927170"; tag "basic"; tag "Ensembl_canonical"; tag "GENCODE_Primary"; tag "appris_alternative_1"; tag "CCDS"; ccdsid "CCDS50895.1"; havana_gene "OTTMUSG00000007434.1"; havana_transcript "OTTMUST00000017179.1";
chr3	HAVANA	exon	37512470	37512549	0	+	.	gene_id "ENSMUSG00000027722.15"; transcript_id "ENSMUST00000029277.13"; gene_type "protein_coding"; gene_name "Afg2a"; transcript_type "protein_coding"; transcript_name "Afg2a-201"; exon_number 13; exon_id "ENSMUSE00001290654.2"; level 2; protein_id "ENSMUSP00000029277.9"; transcript_support_level "1"; mgi_id "MGI:1927170"; tag "NAGNAG_splice_site"; tag "basic"; tag "appris_principal_4"; tag "CCDS"; ccdsid "CCDS17321.1"; havana_gene "OTTMUSG00000007434.1"; havana_transcript "OTTMUST00000017202.1";
chr3	HAVANA	CDS	37512470	37512549	0	+	0	gene_id "ENSMUSG00000027722.15"; transcript_id "ENSMUST00000029277.13"; gene_type "protein_coding"; gene_name "Afg2a"; transcript_type "protein_coding"; transcript_name "Afg2a-201"; exon_number 13; exon_id "ENSMUSE00001290654.2"; level 2; protein_id "ENSMUSP00000029277.9"; transcript_support_level "1"; mgi_id "MGI:1927170"; tag "NAGNAG_splice_site"; tag "basic"; tag "appris_principal_4"; tag "CCDS"; ccdsid "CCDS17321.1"; havana_gene "OTTMUSG00000007434.1"; havana_transcript "OTTMUST00000017202.1";
chr3	HAVANA	exon	37512470	37512549	0	+	.	gene_id "ENSMUSG00000027722.15"; transcript_id "ENSMUST00000198968.2"; gene_type "protein_coding"; gene_name "Afg2a"; transcript_type "protein_coding"; transcript_name "Afg2a-209"; exon_number 13; exon_id "ENSMUSE00001290654.2"; level 2; protein_id "ENSMUSP00000143349.2"; transcript_support_level "1"; mgi_id "MGI:1927170"; tag "basic"; tag "CCDS"; ccdsid "CCDS79900.1"; havana_gene "OTTMUSG00000007434.1"; havana_transcript "OTTMUST00000132274.1";
chr3	HAVANA	CDS	37512470	37512549	0	+	0	gene_id "ENSMUSG00000027722.15"; transcript_id "ENSMUST00000198968.2"; gene_type "protein_coding"; gene_name "Afg2a"; transcript_type "protein_coding"; transcript_name "Afg2a-209"; exon_number 13; exon_id "ENSMUSE00001290654.2"; level 2; protein_id "ENSMUSP00000143349.2"; transcript_support_level "1"; mgi_id "MGI:1927170"; tag "basic"; tag "CCDS"; ccdsid "CCDS79900.1"; havana_gene "OTTMUSG00000007434.1"; havana_transcript "OTTMUST00000132274.1";
chr3	HAVANA	exon	37512470	37512549	0	+	.	gene_id "ENSMUSG00000027722.15"; transcript_id "ENSMUST00000130674.2"; gene_type "protein_coding"; gene_name "Afg2a"; transcript_type "retained_intron"; transcript_name "Afg2a-204"; exon_number 3; exon_id "ENSMUSE00001222737.2"; level 2; transcript_support_level "3"; mgi_id "MGI:1927170"; havana_gene "OTTMUSG00000007434.1"; havana_transcript "OTTMUST00000031447.1";
chr3	ENSEMBL_gcm37	exon	37512470	37512549	0.0674750725785075	+	.	gene_id "ENSMUSG00000027722.15"; transcript_id "ENSMUSG00000027722.15_tx_3"; exon_id "chr3_37512470_37512549_+"; exonnum "13"; txlen "2949";
chr3	HAVANA	exon	37518681	37518807	0	+	.	gene_id "ENSMUSG00000027722.15"; transcript_id "ENSMUST00000108112.10"; gene_type "protein_coding"; gene_name "Afg2a"; transcript_type "protein_coding"; transcript_name "Afg2a-202"; exon_number 14; exon_id "ENSMUSE00001224403.2"; level 2; protein_id "ENSMUSP00000103747.4"; transcript_support_level "1"; mgi_id "MGI:1927170"; tag "basic"; tag "Ensembl_canonical"; tag "GENCODE_Primary"; tag "appris_alternative_1"; tag "CCDS"; ccdsid "CCDS50895.1"; havana_gene "OTTMUSG00000007434.1"; havana_transcript "OTTMUST00000017179.1";
chr3	HAVANA	CDS	37518681	37518807	0	+	1	gene_id "ENSMUSG00000027722.15"; transcript_id "ENSMUST00000108112.10"; gene_type "protein_coding"; gene_name "Afg2a"; transcript_type "protein_coding"; transcript_name "Afg2a-202"; exon_number 14; exon_id "ENSMUSE00001224403.2"; level 2; protein_id "ENSMUSP00000103747.4"; transcript_support_level "1"; mgi_id "MGI:1927170"; tag "basic"; tag "Ensembl_canonical"; tag "GENCODE_Primary"; tag "appris_alternative_1"; tag "CCDS"; ccdsid "CCDS50895.1"; havana_gene "OTTMUSG00000007434.1"; havana_transcript "OTTMUST00000017179.1";
chr3	HAVANA	exon	37518681	37518807	0	+	.	gene_id "ENSMUSG00000027722.15"; transcript_id "ENSMUST00000029277.13"; gene_type "protein_coding"; gene_name "Afg2a"; transcript_type "protein_coding"; transcript_name "Afg2a-201"; exon_number 14; exon_id "ENSMUSE00001224403.2"; level 2; protein_id "ENSMUSP00000029277.9"; transcript_support_level "1"; mgi_id "MGI:1927170"; tag "NAGNAG_splice_site"; tag "basic"; tag "appris_principal_4"; tag "CCDS"; ccdsid "CCDS17321.1"; havana_gene "OTTMUSG00000007434.1"; havana_transcript "OTTMUST00000017202.1";
chr3	HAVANA	CDS	37518681	37518807	0	+	1	gene_id "ENSMUSG00000027722.15"; transcript_id "ENSMUST00000029277.13"; gene_type "protein_coding"; gene_name "Afg2a"; transcript_type "protein_coding"; transcript_name "Afg2a-201"; exon_number 14; exon_id "ENSMUSE00001224403.2"; level 2; protein_id "ENSMUSP00000029277.9"; transcript_support_level "1"; mgi_id "MGI:1927170"; tag "NAGNAG_splice_site"; tag "basic"; tag "appris_principal_4"; tag "CCDS"; ccdsid "CCDS17321.1"; havana_gene "OTTMUSG00000007434.1"; havana_transcript "OTTMUST00000017202.1";
chr3	HAVANA	exon	37518681	37518807	0	+	.	gene_id "ENSMUSG00000027722.15"; transcript_id "ENSMUST00000198968.2"; gene_type "protein_coding"; gene_name "Afg2a"; transcript_type "protein_coding"; transcript_name "Afg2a-209"; exon_number 14; exon_id "ENSMUSE00001224403.2"; level 2; protein_id "ENSMUSP00000143349.2"; transcript_support_level "1"; mgi_id "MGI:1927170"; tag "basic"; tag "CCDS"; ccdsid "CCDS79900.1"; havana_gene "OTTMUSG00000007434.1"; havana_transcript "OTTMUST00000132274.1";
chr3	HAVANA	CDS	37518681	37518807	0	+	1	gene_id "ENSMUSG00000027722.15"; transcript_id "ENSMUST00000198968.2"; gene_type "protein_coding"; gene_name "Afg2a"; transcript_type "protein_coding"; transcript_name "Afg2a-209"; exon_number 14; exon_id "ENSMUSE00001224403.2"; level 2; protein_id "ENSMUSP00000143349.2"; transcript_support_level "1"; mgi_id "MGI:1927170"; tag "basic"; tag "CCDS"; ccdsid "CCDS79900.1"; havana_gene "OTTMUSG00000007434.1"; havana_transcript "OTTMUST00000132274.1";
chr3	HAVANA	exon	37518681	37518807	0	+	.	gene_id "ENSMUSG00000027722.15"; transcript_id "ENSMUST00000130674.2"; gene_type "protein_coding"; gene_name "Afg2a"; transcript_type "retained_intron"; transcript_name "Afg2a-204"; exon_number 4; exon_id "ENSMUSE00001295671.2"; level 2; transcript_support_level "3"; mgi_id "MGI:1927170"; havana_gene "OTTMUSG00000007434.1"; havana_transcript "OTTMUST00000031447.1";
chr3	ENSEMBL_gcm37	exon	37518681	37518807	0.0674750725785075	+	.	gene_id "ENSMUSG00000027722.15"; transcript_id "ENSMUSG00000027722.15_tx_3"; exon_id "chr3_37518681_37518807_+"; exonnum "14"; txlen "2949";
chr3	HAVANA	gene	37542976	37548941	0	+	.	gene_id "ENSMUSG00000106166.2"; gene_type "TEC"; gene_name "Gm43484"; level 2; mgi_id "MGI:5663621"; havana_gene "OTTMUSG00000052798.1";
chr3	HAVANA	transcript	37542976	37548941	0	+	.	gene_id "ENSMUSG00000106166.2"; transcript_id "ENSMUST00000198333.2"; gene_type "TEC"; gene_name "Gm43484"; transcript_type "TEC"; transcript_name "Gm43484-201"; level 2; transcript_support_level "NA"; mgi_id "MGI:5663621"; tag "basic"; tag "Ensembl_canonical"; tag "GENCODE_Primary"; havana_gene "OTTMUSG00000052798.1"; havana_transcript "OTTMUST00000132152.1";
chr3	HAVANA	exon	37542976	37548941	0	+	.	gene_id "ENSMUSG00000106166.2"; transcript_id "ENSMUST00000198333.2"; gene_type "TEC"; gene_name "Gm43484"; transcript_type "TEC"; transcript_name "Gm43484-201"; exon_number 1; exon_id "ENSMUSE00001348857.2"; level 2; transcript_support_level "NA"; mgi_id "MGI:5663621"; tag "basic"; tag "Ensembl_canonical"; tag "GENCODE_Primary"; havana_gene "OTTMUSG00000052798.1"; havana_transcript "OTTMUST00000132152.1";
chr3	HAVANA	exon	37547337	37547395	0	+	.	gene_id "ENSMUSG00000027722.15"; transcript_id "ENSMUST00000200093.2"; gene_type "protein_coding"; gene_name "Afg2a"; transcript_type "protein_coding_CDS_not_defined"; transcript_name "Afg2a-210"; exon_number 1; exon_id "ENSMUSE00001355590.2"; level 2; transcript_support_level "3"; mgi_id "MGI:1927170"; havana_gene "OTTMUSG00000007434.1"; havana_transcript "OTTMUST00000132275.1";
chr3	HAVANA	transcript	37547337	37633158	0	+	.	gene_id "ENSMUSG00000027722.15"; transcript_id "ENSMUST00000200093.2"; gene_type "protein_coding"; gene_name "Afg2a"; transcript_type "protein_coding_CDS_not_defined"; transcript_name "Afg2a-210"; level 2; transcript_support_level "3"; mgi_id "MGI:1927170"; havana_gene "OTTMUSG00000007434.1"; havana_transcript "OTTMUST00000132275.1";
chr3	HAVANA	exon	37582307	37582471	0	+	.	gene_id "ENSMUSG00000027722.15"; transcript_id "ENSMUST00000108112.10"; gene_type "protein_coding"; gene_name "Afg2a"; transcript_type "protein_coding"; transcript_name "Afg2a-202"; exon_number 15; exon_id "ENSMUSE00000266180.2"; level 2; protein_id "ENSMUSP00000103747.4"; transcript_support_level "1"; mgi_id "MGI:1927170"; tag "basic"; tag "Ensembl_canonical"; tag "GENCODE_Primary"; tag "appris_alternative_1"; tag "CCDS"; ccdsid "CCDS50895.1"; havana_gene "OTTMUSG00000007434.1"; havana_transcript "OTTMUST00000017179.1";
chr3	HAVANA	CDS	37582307	37582471	0	+	0	gene_id "ENSMUSG00000027722.15"; transcript_id "ENSMUST00000108112.10"; gene_type "protein_coding"; gene_name "Afg2a"; transcript_type "protein_coding"; transcript_name "Afg2a-202"; exon_number 15; exon_id "ENSMUSE00000266180.2"; level 2; protein_id "ENSMUSP00000103747.4"; transcript_support_level "1"; mgi_id "MGI:1927170"; tag "basic"; tag "Ensembl_canonical"; tag "GENCODE_Primary"; tag "appris_alternative_1"; tag "CCDS"; ccdsid "CCDS50895.1"; havana_gene "OTTMUSG00000007434.1"; havana_transcript "OTTMUST00000017179.1";
chr3	HAVANA	exon	37582307	37582471	0	+	.	gene_id "ENSMUSG00000027722.15"; transcript_id "ENSMUST00000029277.13"; gene_type "protein_coding"; gene_name "Afg2a"; transcript_type "protein_coding"; transcript_name "Afg2a-201"; exon_number 15; exon_id "ENSMUSE00000266180.2"; level 2; protein_id "ENSMUSP00000029277.9"; transcript_support_level "1"; mgi_id "MGI:1927170"; tag "NAGNAG_splice_site"; tag "basic"; tag "appris_principal_4"; tag "CCDS"; ccdsid "CCDS17321.1"; havana_gene "OTTMUSG00000007434.1"; havana_transcript "OTTMUST00000017202.1";
chr3	HAVANA	CDS	37582307	37582471	0	+	0	gene_id "ENSMUSG00000027722.15"; transcript_id "ENSMUST00000029277.13"; gene_type "protein_coding"; gene_name "Afg2a"; transcript_type "protein_coding"; transcript_name "Afg2a-201"; exon_number 15; exon_id "ENSMUSE00000266180.2"; level 2; protein_id "ENSMUSP00000029277.9"; transcript_support_level "1"; mgi_id "MGI:1927170"; tag "NAGNAG_splice_site"; tag "basic"; tag "appris_principal_4"; tag "CCDS"; ccdsid "CCDS17321.1"; havana_gene "OTTMUSG00000007434.1"; havana_transcript "OTTMUST00000017202.1";
chr3	HAVANA	exon	37582307	37582471	0	+	.	gene_id "ENSMUSG00000027722.15"; transcript_id "ENSMUST00000198968.2"; gene_type "protein_coding"; gene_name "Afg2a"; transcript_type "protein_coding"; transcript_name "Afg2a-209"; exon_number 15; exon_id "ENSMUSE00000266180.2"; level 2; protein_id "ENSMUSP00000143349.2"; transcript_support_level "1"; mgi_id "MGI:1927170"; tag "basic"; tag "CCDS"; ccdsid "CCDS79900.1"; havana_gene "OTTMUSG00000007434.1"; havana_transcript "OTTMUST00000132274.1";
chr3	HAVANA	CDS	37582307	37582471	0	+	0	gene_id "ENSMUSG00000027722.15"; transcript_id "ENSMUST00000198968.2"; gene_type "protein_coding"; gene_name "Afg2a"; transcript_type "protein_coding"; transcript_name "Afg2a-209"; exon_number 15; exon_id "ENSMUSE00000266180.2"; level 2; protein_id "ENSMUSP00000143349.2"; transcript_support_level "1"; mgi_id "MGI:1927170"; tag "basic"; tag "CCDS"; ccdsid "CCDS79900.1"; havana_gene "OTTMUSG00000007434.1"; havana_transcript "OTTMUST00000132274.1";
chr3	HAVANA	exon	37582307	37582471	0	+	.	gene_id "ENSMUSG00000027722.15"; transcript_id "ENSMUST00000200093.2"; gene_type "protein_coding"; gene_name "Afg2a"; transcript_type "protein_coding_CDS_not_defined"; transcript_name "Afg2a-210"; exon_number 2; exon_id "ENSMUSE00000787494.3"; level 2; transcript_support_level "3"; mgi_id "MGI:1927170"; havana_gene "OTTMUSG00000007434.1"; havana_transcript "OTTMUST00000132275.1";
chr3	ENSEMBL_gcm37	exon	37582307	37582471	0.0674750725785075	+	.	gene_id "ENSMUSG00000027722.15"; transcript_id "ENSMUSG00000027722.15_tx_3"; exon_id "chr3_37582307_37582471_+"; exonnum "15"; txlen "2949";
chr3	HAVANA	exon	37582307	37582505	0	+	.	gene_id "ENSMUSG00000027722.15"; transcript_id "ENSMUST00000130674.2"; gene_type "protein_coding"; gene_name "Afg2a"; transcript_type "retained_intron"; transcript_name "Afg2a-204"; exon_number 5; exon_id "ENSMUSE00000804174.2"; level 2; transcript_support_level "3"; mgi_id "MGI:1927170"; havana_gene "OTTMUSG00000007434.1"; havana_transcript "OTTMUST00000031447.1";
chr3	HAVANA	CDS	37584132	37584152	0	+	0	gene_id "ENSMUSG00000027722.15"; transcript_id "ENSMUST00000198968.2"; gene_type "protein_coding"; gene_name "Afg2a"; transcript_type "protein_coding"; transcript_name "Afg2a-209"; exon_number 16; exon_id "ENSMUSE00000837380.2"; level 2; protein_id "ENSMUSP00000143349.2"; transcript_support_level "1"; mgi_id "MGI:1927170"; tag "basic"; tag "CCDS"; ccdsid "CCDS79900.1"; havana_gene "OTTMUSG00000007434.1"; havana_transcript "OTTMUST00000132274.1";
chr3	HAVANA	exon	37584132	37584168	0	+	.	gene_id "ENSMUSG00000027722.15"; transcript_id "ENSMUST00000198968.2"; gene_type "protein_coding"; gene_name "Afg2a"; transcript_type "protein_coding"; transcript_name "Afg2a-209"; exon_number 16; exon_id "ENSMUSE00000837380.2"; level 2; protein_id "ENSMUSP00000143349.2"; transcript_support_level "1"; mgi_id "MGI:1927170"; tag "basic"; tag "CCDS"; ccdsid "CCDS79900.1"; havana_gene "OTTMUSG00000007434.1"; havana_transcript "OTTMUST00000132274.1";
chr3	ENSEMBL_gcm37	exon	37584132	37584168	0.0674750725785075	+	.	gene_id "ENSMUSG00000027722.15"; transcript_id "ENSMUSG00000027722.15_tx_3"; exon_id "chr3_37584132_37584168_+"; exonnum "16"; txlen "2949";
chr3	HAVANA	stop_codon	37584153	37584155	0	+	0	gene_id "ENSMUSG00000027722.15"; transcript_id "ENSMUST00000198968.2"; gene_type "protein_coding"; gene_name "Afg2a"; transcript_type "protein_coding"; transcript_name "Afg2a-209"; exon_number 16; exon_id "ENSMUSE00000837380.2"; level 2; protein_id "ENSMUSP00000143349.2"; transcript_support_level "1"; mgi_id "MGI:1927170"; tag "basic"; tag "CCDS"; ccdsid "CCDS79900.1"; havana_gene "OTTMUSG00000007434.1"; havana_transcript "OTTMUST00000132274.1";
chr3	HAVANA	UTR	37584153	37584168	0	+	.	gene_id "ENSMUSG00000027722.15"; transcript_id "ENSMUST00000198968.2"; gene_type "protein_coding"; gene_name "Afg2a"; transcript_type "protein_coding"; transcript_name "Afg2a-209"; exon_number 16; exon_id "ENSMUSE00000837380.2"; level 2; protein_id "ENSMUSP00000143349.2"; transcript_support_level "1"; mgi_id "MGI:1927170"; tag "basic"; tag "CCDS"; ccdsid "CCDS79900.1"; havana_gene "OTTMUSG00000007434.1"; havana_transcript "OTTMUST00000132274.1";
chr3	sragcm37_mid	exon	37614648	37614686	0.0674750725785075	+	.	gene_id "ENSMUSG00000027722.15"; transcript_id "ENSMUSG00000027722.15_tx_3"; exon_id "chr3_37614648_37614686_+"; exonnum "17"; txlen "2949";
chr3	HAVANA	exon	37627767	37627806	0	+	.	gene_id "ENSMUSG00000027722.15"; transcript_id "ENSMUST00000132958.3"; gene_type "protein_coding"; gene_name "Afg2a"; transcript_type "protein_coding_CDS_not_defined"; transcript_name "Afg2a-205"; exon_number 1; exon_id "ENSMUSE00001347744.2"; level 2; transcript_support_level "3"; mgi_id "MGI:1927170"; havana_gene "OTTMUSG00000007434.1"; havana_transcript "OTTMUST00000132276.1";
chr3	HAVANA	transcript	37627767	37633239	0	+	.	gene_id "ENSMUSG00000027722.15"; transcript_id "ENSMUST00000132958.3"; gene_type "protein_coding"; gene_name "Afg2a"; transcript_type "protein_coding_CDS_not_defined"; transcript_name "Afg2a-205"; level 2; transcript_support_level "3"; mgi_id "MGI:1927170"; havana_gene "OTTMUSG00000007434.1"; havana_transcript "OTTMUST00000132276.1";
chr3	HAVANA	CDS	37632901	37633074	0	+	0	gene_id "ENSMUSG00000027722.15"; transcript_id "ENSMUST00000108112.10"; gene_type "protein_coding"; gene_name "Afg2a"; transcript_type "protein_coding"; transcript_name "Afg2a-202"; exon_number 16; exon_id "ENSMUSE00001300409.2"; level 2; protein_id "ENSMUSP00000103747.4"; transcript_support_level "1"; mgi_id "MGI:1927170"; tag "basic"; tag "Ensembl_canonical"; tag "GENCODE_Primary"; tag "appris_alternative_1"; tag "CCDS"; ccdsid "CCDS50895.1"; havana_gene "OTTMUSG00000007434.1"; havana_transcript "OTTMUST00000017179.1";
chr3	HAVANA	CDS	37632901	37633074	0	+	0	gene_id "ENSMUSG00000027722.15"; transcript_id "ENSMUST00000029277.13"; gene_type "protein_coding"; gene_name "Afg2a"; transcript_type "protein_coding"; transcript_name "Afg2a-201"; exon_number 16; exon_id "ENSMUSE00001300409.2"; level 2; protein_id "ENSMUSP00000029277.9"; transcript_support_level "1"; mgi_id "MGI:1927170"; tag "NAGNAG_splice_site"; tag "basic"; tag "appris_principal_4"; tag "CCDS"; ccdsid "CCDS17321.1"; havana_gene "OTTMUSG00000007434.1"; havana_transcript "OTTMUST00000017202.1";
chr3	HAVANA	exon	37632901	37633158	0	+	.	gene_id "ENSMUSG00000027722.15"; transcript_id "ENSMUST00000200093.2"; gene_type "protein_coding"; gene_name "Afg2a"; transcript_type "protein_coding_CDS_not_defined"; transcript_name "Afg2a-210"; exon_number 3; exon_id "ENSMUSE00001351801.2"; level 2; transcript_support_level "3"; mgi_id "MGI:1927170"; havana_gene "OTTMUSG00000007434.1"; havana_transcript "OTTMUST00000132275.1";
chr3	HAVANA	exon	37632901	37633239	0	+	.	gene_id "ENSMUSG00000027722.15"; transcript_id "ENSMUST00000132958.3"; gene_type "protein_coding"; gene_name "Afg2a"; transcript_type "protein_coding_CDS_not_defined"; transcript_name "Afg2a-205"; exon_number 2; exon_id "ENSMUSE00001353640.2"; level 2; transcript_support_level "3"; mgi_id "MGI:1927170"; havana_gene "OTTMUSG00000007434.1"; havana_transcript "OTTMUST00000132276.1";
chr3	ENSEMBL_gcm37	exon	37632901	37633239	0.0674750725785075	+	.	gene_id "ENSMUSG00000027722.15"; transcript_id "ENSMUSG00000027722.15_tx_3"; exon_id "chr3_37632901_37633239_+"; exonnum "18"; txlen "2949";
chr3	HAVANA	exon	37632901	37633245	0	+	.	gene_id "ENSMUSG00000027722.15"; transcript_id "ENSMUST00000108112.10"; gene_type "protein_coding"; gene_name "Afg2a"; transcript_type "protein_coding"; transcript_name "Afg2a-202"; exon_number 16; exon_id "ENSMUSE00001300409.2"; level 2; protein_id "ENSMUSP00000103747.4"; transcript_support_level "1"; mgi_id "MGI:1927170"; tag "basic"; tag "Ensembl_canonical"; tag "GENCODE_Primary"; tag "appris_alternative_1"; tag "CCDS"; ccdsid "CCDS50895.1"; havana_gene "OTTMUSG00000007434.1"; havana_transcript "OTTMUST00000017179.1";
chr3	HAVANA	exon	37632901	37633245	0	+	.	gene_id "ENSMUSG00000027722.15"; transcript_id "ENSMUST00000029277.13"; gene_type "protein_coding"; gene_name "Afg2a"; transcript_type "protein_coding"; transcript_name "Afg2a-201"; exon_number 16; exon_id "ENSMUSE00001300409.2"; level 2; protein_id "ENSMUSP00000029277.9"; transcript_support_level "1"; mgi_id "MGI:1927170"; tag "NAGNAG_splice_site"; tag "basic"; tag "appris_principal_4"; tag "CCDS"; ccdsid "CCDS17321.1"; havana_gene "OTTMUSG00000007434.1"; havana_transcript "OTTMUST00000017202.1";
chr3	HAVANA	exon	37632901	37633245	0	+	.	gene_id "ENSMUSG00000027722.15"; transcript_id "ENSMUST00000198968.2"; gene_type "protein_coding"; gene_name "Afg2a"; transcript_type "protein_coding"; transcript_name "Afg2a-209"; exon_number 17; exon_id "ENSMUSE00001298059.2"; level 2; protein_id "ENSMUSP00000143349.2"; transcript_support_level "1"; mgi_id "MGI:1927170"; tag "basic"; tag "CCDS"; ccdsid "CCDS79900.1"; havana_gene "OTTMUSG00000007434.1"; havana_transcript "OTTMUST00000132274.1";
chr3	HAVANA	UTR	37632901	37633245	0	+	.	gene_id "ENSMUSG00000027722.15"; transcript_id "ENSMUST00000198968.2"; gene_type "protein_coding"; gene_name "Afg2a"; transcript_type "protein_coding"; transcript_name "Afg2a-209"; exon_number 17; exon_id "ENSMUSE00001298059.2"; level 2; protein_id "ENSMUSP00000143349.2"; transcript_support_level "1"; mgi_id "MGI:1927170"; tag "basic"; tag "CCDS"; ccdsid "CCDS79900.1"; havana_gene "OTTMUSG00000007434.1"; havana_transcript "OTTMUST00000132274.1";
chr3	HAVANA	stop_codon	37633075	37633077	0	+	0	gene_id "ENSMUSG00000027722.15"; transcript_id "ENSMUST00000108112.10"; gene_type "protein_coding"; gene_name "Afg2a"; transcript_type "protein_coding"; transcript_name "Afg2a-202"; exon_number 16; exon_id "ENSMUSE00001300409.2"; level 2; protein_id "ENSMUSP00000103747.4"; transcript_support_level "1"; mgi_id "MGI:1927170"; tag "basic"; tag "Ensembl_canonical"; tag "GENCODE_Primary"; tag "appris_alternative_1"; tag "CCDS"; ccdsid "CCDS50895.1"; havana_gene "OTTMUSG00000007434.1"; havana_transcript "OTTMUST00000017179.1";
chr3	HAVANA	stop_codon	37633075	37633077	0	+	0	gene_id "ENSMUSG00000027722.15"; transcript_id "ENSMUST00000029277.13"; gene_type "protein_coding"; gene_name "Afg2a"; transcript_type "protein_coding"; transcript_name "Afg2a-201"; exon_number 16; exon_id "ENSMUSE00001300409.2"; level 2; protein_id "ENSMUSP00000029277.9"; transcript_support_level "1"; mgi_id "MGI:1927170"; tag "NAGNAG_splice_site"; tag "basic"; tag "appris_principal_4"; tag "CCDS"; ccdsid "CCDS17321.1"; havana_gene "OTTMUSG00000007434.1"; havana_transcript "OTTMUST00000017202.1";
chr3	HAVANA	UTR	37633075	37633245	0	+	.	gene_id "ENSMUSG00000027722.15"; transcript_id "ENSMUST00000108112.10"; gene_type "protein_coding"; gene_name "Afg2a"; transcript_type "protein_coding"; transcript_name "Afg2a-202"; exon_number 16; exon_id "ENSMUSE00001300409.2"; level 2; protein_id "ENSMUSP00000103747.4"; transcript_support_level "1"; mgi_id "MGI:1927170"; tag "basic"; tag "Ensembl_canonical"; tag "GENCODE_Primary"; tag "appris_alternative_1"; tag "CCDS"; ccdsid "CCDS50895.1"; havana_gene "OTTMUSG00000007434.1"; havana_transcript "OTTMUST00000017179.1";
chr3	HAVANA	UTR	37633075	37633245	0	+	.	gene_id "ENSMUSG00000027722.15"; transcript_id "ENSMUST00000029277.13"; gene_type "protein_coding"; gene_name "Afg2a"; transcript_type "protein_coding"; transcript_name "Afg2a-201"; exon_number 16; exon_id "ENSMUSE00001300409.2"; level 2; protein_id "ENSMUSP00000029277.9"; transcript_support_level "1"; mgi_id "MGI:1927170"; tag "NAGNAG_splice_site"; tag "basic"; tag "appris_principal_4"; tag "CCDS"; ccdsid "CCDS17321.1"; havana_gene "OTTMUSG00000007434.1"; havana_transcript "OTTMUST00000017202.1";
chr3	HAVANA	exon	37655356	37655510	0	+	.	gene_id "ENSMUSG00000140288.1"; transcript_id "ENSMUST00000358810.1"; gene_type "lncRNA"; gene_name "ENSMUSG00000140288"; transcript_type "lncRNA"; transcript_name "ENSMUST00000358810"; exon_number 1; exon_id "ENSMUSE00001706036.1"; level 2; tag "basic"; tag "Ensembl_canonical"; tag "GENCODE_Primary"; tag "TAGENE";
chr3	HAVANA	gene	37655356	37656301	0	+	.	gene_id "ENSMUSG00000140288.1"; gene_type "lncRNA"; gene_name "ENSMUSG00000140288"; level 2;
chr3	HAVANA	transcript	37655356	37656301	0	+	.	gene_id "ENSMUSG00000140288.1"; transcript_id "ENSMUST00000358810.1"; gene_type "lncRNA"; gene_name "ENSMUSG00000140288"; transcript_type "lncRNA"; transcript_name "ENSMUST00000358810"; level 2; tag "basic"; tag "Ensembl_canonical"; tag "GENCODE_Primary"; tag "TAGENE";
chr3	HAVANA	exon	37655948	37656007	0	+	.	gene_id "ENSMUSG00000140288.1"; transcript_id "ENSMUST00000358810.1"; gene_type "lncRNA"; gene_name "ENSMUSG00000140288"; transcript_type "lncRNA"; transcript_name "ENSMUST00000358810"; exon_number 2; exon_id "ENSMUSE00001706037.1"; level 2; tag "basic"; tag "Ensembl_canonical"; tag "GENCODE_Primary"; tag "TAGENE";
chr3	HAVANA	exon	37656104	37656301	0	+	.	gene_id "ENSMUSG00000140288.1"; transcript_id "ENSMUST00000358810.1"; gene_type "lncRNA"; gene_name "ENSMUSG00000140288"; transcript_type "lncRNA"; transcript_name "ENSMUST00000358810"; exon_number 3; exon_id "ENSMUSE00001706038.1"; level 2; tag "basic"; tag "Ensembl_canonical"; tag "GENCODE_Primary"; tag "TAGENE";
chr3	HAVANA	exon	37656645	37656815	0	+	.	gene_id "ENSMUSG00000085677.9"; transcript_id "ENSMUST00000347882.1"; gene_type "lncRNA"; gene_name "4930594O21Rik"; transcript_type "lncRNA"; transcript_name "4930594O21Rik-203"; exon_number 1; exon_id "ENSMUSE00001684996.1"; level 2; mgi_id "MGI:1923197"; tag "Ensembl_canonical"; tag "GENCODE_Primary"; tag "TAGENE"; havana_gene "OTTMUSG00000007492.1";
chr3	HAVANA	transcript	37656645	37668985	0	+	.	gene_id "ENSMUSG00000085677.9"; transcript_id "ENSMUST00000347882.1"; gene_type "lncRNA"; gene_name "4930594O21Rik"; transcript_type "lncRNA"; transcript_name "4930594O21Rik-203"; level 2; mgi_id "MGI:1923197"; tag "Ensembl_canonical"; tag "GENCODE_Primary"; tag "TAGENE"; havana_gene "OTTMUSG00000007492.1";
chr3	HAVANA	gene	37656645	37670875	0	+	.	gene_id "ENSMUSG00000085677.9"; gene_type "lncRNA"; gene_name "4930594O21Rik"; level 2; mgi_id "MGI:1923197"; havana_gene "OTTMUSG00000007492.1";
chr3	HAVANA	exon	37656665	37656815	0	+	.	gene_id "ENSMUSG00000085677.9"; transcript_id "ENSMUST00000347883.1"; gene_type "lncRNA"; gene_name "4930594O21Rik"; transcript_type "lncRNA"; transcript_name "4930594O21Rik-204"; exon_number 1; exon_id "ENSMUSE00001684998.1"; level 2; mgi_id "MGI:1923197"; tag "TAGENE"; havana_gene "OTTMUSG00000007492.1";
chr3	ENSEMBL_gcm37	exon	37656665	37656815	0.0191484348537119	+	.	gene_id "ENSMUSG00000085677.9"; transcript_id "ENSMUSG00000085677.9_tx_6"; exon_id "chr3_37656665_37656815_+"; exonnum "1"; txlen "1156";
chr3	HAVANA	transcript	37656665	37668990	0	+	.	gene_id "ENSMUSG00000085677.9"; transcript_id "ENSMUST00000347883.1"; gene_type "lncRNA"; gene_name "4930594O21Rik"; transcript_type "lncRNA"; transcript_name "4930594O21Rik-204"; level 2; mgi_id "MGI:1923197"; tag "TAGENE"; havana_gene "OTTMUSG00000007492.1";
chr3	HAVANA	exon	37656666	37656815	0	+	.	gene_id "ENSMUSG00000085677.9"; transcript_id "ENSMUST00000347884.1"; gene_type "lncRNA"; gene_name "4930594O21Rik"; transcript_type "lncRNA"; transcript_name "4930594O21Rik-205"; exon_number 1; exon_id "ENSMUSE00001685012.1"; level 2; mgi_id "MGI:1923197"; tag "TAGENE"; havana_gene "OTTMUSG00000007492.1";
chr3	HAVANA	transcript	37656666	37668985	0	+	.	gene_id "ENSMUSG00000085677.9"; transcript_id "ENSMUST00000347884.1"; gene_type "lncRNA"; gene_name "4930594O21Rik"; transcript_type "lncRNA"; transcript_name "4930594O21Rik-205"; level 2; mgi_id "MGI:1923197"; tag "TAGENE"; havana_gene "OTTMUSG00000007492.1";
chr3	HAVANA	exon	37657390	37657570	0	+	.	gene_id "ENSMUSG00000085677.9"; transcript_id "ENSMUST00000347885.1"; gene_type "lncRNA"; gene_name "4930594O21Rik"; transcript_type "lncRNA"; transcript_name "4930594O21Rik-206"; exon_number 1; exon_id "ENSMUSE00001684987.1"; level 2; mgi_id "MGI:1923197"; tag "basic"; tag "TAGENE"; havana_gene "OTTMUSG00000007492.1";
chr3	HAVANA	transcript	37657390	37668985	0	+	.	gene_id "ENSMUSG00000085677.9"; transcript_id "ENSMUST00000347885.1"; gene_type "lncRNA"; gene_name "4930594O21Rik"; transcript_type "lncRNA"; transcript_name "4930594O21Rik-206"; level 2; mgi_id "MGI:1923197"; tag "basic"; tag "TAGENE"; havana_gene "OTTMUSG00000007492.1";
chr3	HAVANA	exon	37657560	37657582	0	+	.	gene_id "ENSMUSG00000085677.9"; transcript_id "ENSMUST00000347886.1"; gene_type "lncRNA"; gene_name "4930594O21Rik"; transcript_type "lncRNA"; transcript_name "4930594O21Rik-207"; exon_number 1; exon_id "ENSMUSE00001685009.1"; level 2; mgi_id "MGI:1923197"; tag "TAGENE"; havana_gene "OTTMUSG00000007492.1";
chr3	ENSEMBL_gcm37	exon	37657560	37657582	0.0191484348537119	+	.	gene_id "ENSMUSG00000085677.9"; transcript_id "ENSMUSG00000085677.9_tx_5"; exon_id "chr3_37657560_37657582_+"; exonnum "1"; txlen "1028";
chr3	HAVANA	transcript	37657560	37668977	0	+	.	gene_id "ENSMUSG00000085677.9"; transcript_id "ENSMUST00000347886.1"; gene_type "lncRNA"; gene_name "4930594O21Rik"; transcript_type "lncRNA"; transcript_name "4930594O21Rik-207"; level 2; mgi_id "MGI:1923197"; tag "TAGENE"; havana_gene "OTTMUSG00000007492.1";
chr3	HAVANA	exon	37658535	37658595	0	+	.	gene_id "ENSMUSG00000085677.9"; transcript_id "ENSMUST00000347882.1"; gene_type "lncRNA"; gene_name "4930594O21Rik"; transcript_type "lncRNA"; transcript_name "4930594O21Rik-203"; exon_number 2; exon_id "ENSMUSE00001685002.1"; level 2; mgi_id "MGI:1923197"; tag "Ensembl_canonical"; tag "GENCODE_Primary"; tag "TAGENE"; havana_gene "OTTMUSG00000007492.1";
chr3	HAVANA	exon	37658535	37658595	0	+	.	gene_id "ENSMUSG00000085677.9"; transcript_id "ENSMUST00000347883.1"; gene_type "lncRNA"; gene_name "4930594O21Rik"; transcript_type "lncRNA"; transcript_name "4930594O21Rik-204"; exon_number 2; exon_id "ENSMUSE00001685002.1"; level 2; mgi_id "MGI:1923197"; tag "TAGENE"; havana_gene "OTTMUSG00000007492.1";
chr3	HAVANA	exon	37658535	37658595	0	+	.	gene_id "ENSMUSG00000085677.9"; transcript_id "ENSMUST00000347884.1"; gene_type "lncRNA"; gene_name "4930594O21Rik"; transcript_type "lncRNA"; transcript_name "4930594O21Rik-205"; exon_number 2; exon_id "ENSMUSE00001685002.1"; level 2; mgi_id "MGI:1923197"; tag "TAGENE"; havana_gene "OTTMUSG00000007492.1";
chr3	HAVANA	exon	37658535	37658595	0	+	.	gene_id "ENSMUSG00000085677.9"; transcript_id "ENSMUST00000347885.1"; gene_type "lncRNA"; gene_name "4930594O21Rik"; transcript_type "lncRNA"; transcript_name "4930594O21Rik-206"; exon_number 2; exon_id "ENSMUSE00001685002.1"; level 2; mgi_id "MGI:1923197"; tag "basic"; tag "TAGENE"; havana_gene "OTTMUSG00000007492.1";
chr3	HAVANA	exon	37658535	37658595	0	+	.	gene_id "ENSMUSG00000085677.9"; transcript_id "ENSMUST00000347886.1"; gene_type "lncRNA"; gene_name "4930594O21Rik"; transcript_type "lncRNA"; transcript_name "4930594O21Rik-207"; exon_number 2; exon_id "ENSMUSE00001685002.1"; level 2; mgi_id "MGI:1923197"; tag "TAGENE"; havana_gene "OTTMUSG00000007492.1";
chr3	ENSEMBL_gcm37	exon	37658535	37658595	0.0191484348537119	+	.	gene_id "ENSMUSG00000085677.9"; transcript_id "ENSMUSG00000085677.9_tx_5"; exon_id "chr3_37658535_37658595_+"; exonnum "2"; txlen "1028";
chr3	ENSEMBL_gcm37	exon	37658535	37658595	0.0191484348537119	+	.	gene_id "ENSMUSG00000085677.9"; transcript_id "ENSMUSG00000085677.9_tx_6"; exon_id "chr3_37658535_37658595_+"; exonnum "2"; txlen "1156";
chr3	sragcm37_mid	exon	37661751	37661962	0.0191484348537119	+	.	gene_id "ENSMUSG00000085677.9"; transcript_id "ENSMUSG00000085677.9_tx_5"; exon_id "chr3_37661751_37661962_+"; exonnum "3"; txlen "1028";
chr3	sragcm37_mid	exon	37661751	37661962	0.0191484348537119	+	.	gene_id "ENSMUSG00000085677.9"; transcript_id "ENSMUSG00000085677.9_tx_6"; exon_id "chr3_37661751_37661962_+"; exonnum "3"; txlen "1156";
chr3	HAVANA	exon	37661766	37661962	0	+	.	gene_id "ENSMUSG00000085677.9"; transcript_id "ENSMUST00000347890.1"; gene_type "lncRNA"; gene_name "4930594O21Rik"; transcript_type "lncRNA"; transcript_name "4930594O21Rik-211"; exon_number 1; exon_id "ENSMUSE00001685005.1"; level 2; mgi_id "MGI:1923197"; tag "TAGENE"; havana_gene "OTTMUSG00000007492.1";
chr3	HAVANA	transcript	37661766	37664199	0	+	.	gene_id "ENSMUSG00000085677.9"; transcript_id "ENSMUST00000347890.1"; gene_type "lncRNA"; gene_name "4930594O21Rik"; transcript_type "lncRNA"; transcript_name "4930594O21Rik-211"; level 2; mgi_id "MGI:1923197"; tag "TAGENE"; havana_gene "OTTMUSG00000007492.1";
chr3	HAVANA	exon	37663930	37664089	0	+	.	gene_id "ENSMUSG00000085677.9"; transcript_id "ENSMUST00000347882.1"; gene_type "lncRNA"; gene_name "4930594O21Rik"; transcript_type "lncRNA"; transcript_name "4930594O21Rik-203"; exon_number 3; exon_id "ENSMUSE00001684999.1"; level 2; mgi_id "MGI:1923197"; tag "Ensembl_canonical"; tag "GENCODE_Primary"; tag "TAGENE"; havana_gene "OTTMUSG00000007492.1";
chr3	HAVANA	exon	37663930	37664089	0	+	.	gene_id "ENSMUSG00000085677.9"; transcript_id "ENSMUST00000347883.1"; gene_type "lncRNA"; gene_name "4930594O21Rik"; transcript_type "lncRNA"; transcript_name "4930594O21Rik-204"; exon_number 3; exon_id "ENSMUSE00001684999.1"; level 2; mgi_id "MGI:1923197"; tag "TAGENE"; havana_gene "OTTMUSG00000007492.1";
chr3	HAVANA	exon	37663930	37664089	0	+	.	gene_id "ENSMUSG00000085677.9"; transcript_id "ENSMUST00000347884.1"; gene_type "lncRNA"; gene_name "4930594O21Rik"; transcript_type "lncRNA"; transcript_name "4930594O21Rik-205"; exon_number 3; exon_id "ENSMUSE00001684999.1"; level 2; mgi_id "MGI:1923197"; tag "TAGENE"; havana_gene "OTTMUSG00000007492.1";
chr3	HAVANA	exon	37663930	37664089	0	+	.	gene_id "ENSMUSG00000085677.9"; transcript_id "ENSMUST00000347885.1"; gene_type "lncRNA"; gene_name "4930594O21Rik"; transcript_type "lncRNA"; transcript_name "4930594O21Rik-206"; exon_number 3; exon_id "ENSMUSE00001684999.1"; level 2; mgi_id "MGI:1923197"; tag "basic"; tag "TAGENE"; havana_gene "OTTMUSG00000007492.1";
chr3	HAVANA	exon	37663930	37664089	0	+	.	gene_id "ENSMUSG00000085677.9"; transcript_id "ENSMUST00000347886.1"; gene_type "lncRNA"; gene_name "4930594O21Rik"; transcript_type "lncRNA"; transcript_name "4930594O21Rik-207"; exon_number 3; exon_id "ENSMUSE00001684999.1"; level 2; mgi_id "MGI:1923197"; tag "TAGENE"; havana_gene "OTTMUSG00000007492.1";
chr3	ENSEMBL_gcm37	exon	37663930	37664089	0.0191484348537119	+	.	gene_id "ENSMUSG00000085677.9"; transcript_id "ENSMUSG00000085677.9_tx_5"; exon_id "chr3_37663930_37664089_+"; exonnum "4"; txlen "1028";
chr3	ENSEMBL_gcm37	exon	37663930	37664089	0.0191484348537119	+	.	gene_id "ENSMUSG00000085677.9"; transcript_id "ENSMUSG00000085677.9_tx_6"; exon_id "chr3_37663930_37664089_+"; exonnum "4"; txlen "1156";
chr3	HAVANA	exon	37663930	37664199	0	+	.	gene_id "ENSMUSG00000085677.9"; transcript_id "ENSMUST00000347890.1"; gene_type "lncRNA"; gene_name "4930594O21Rik"; transcript_type "lncRNA"; transcript_name "4930594O21Rik-211"; exon_number 2; exon_id "ENSMUSE00001684985.1"; level 2; mgi_id "MGI:1923197"; tag "TAGENE"; havana_gene "OTTMUSG00000007492.1";
chr3	HAVANA	exon	37664402	37664626	0	+	.	gene_id "ENSMUSG00000085677.9"; transcript_id "ENSMUST00000347888.1"; gene_type "lncRNA"; gene_name "4930594O21Rik"; transcript_type "lncRNA"; transcript_name "4930594O21Rik-209"; exon_number 1; exon_id "ENSMUSE00001685006.1"; level 2; mgi_id "MGI:1923197"; tag "TAGENE"; havana_gene "OTTMUSG00000007492.1";
chr3	HAVANA	exon	37664402	37664626	0	+	.	gene_id "ENSMUSG00000085677.9"; transcript_id "ENSMUST00000347887.1"; gene_type "lncRNA"; gene_name "4930594O21Rik"; transcript_type "lncRNA"; transcript_name "4930594O21Rik-208"; exon_number 1; exon_id "ENSMUSE00001685006.1"; level 2; mgi_id "MGI:1923197"; tag "TAGENE"; havana_gene "OTTMUSG00000007492.1";
chr3	HAVANA	transcript	37664402	37668990	0	+	.	gene_id "ENSMUSG00000085677.9"; transcript_id "ENSMUST00000347888.1"; gene_type "lncRNA"; gene_name "4930594O21Rik"; transcript_type "lncRNA"; transcript_name "4930594O21Rik-209"; level 2; mgi_id "MGI:1923197"; tag "TAGENE"; havana_gene "OTTMUSG00000007492.1";
chr3	HAVANA	transcript	37664402	37669412	0	+	.	gene_id "ENSMUSG00000085677.9"; transcript_id "ENSMUST00000347887.1"; gene_type "lncRNA"; gene_name "4930594O21Rik"; transcript_type "lncRNA"; transcript_name "4930594O21Rik-208"; level 2; mgi_id "MGI:1923197"; tag "TAGENE"; havana_gene "OTTMUSG00000007492.1";
chr3	HAVANA	exon	37667780	37667873	0	+	.	gene_id "ENSMUSG00000085677.9"; transcript_id "ENSMUST00000347892.1"; gene_type "lncRNA"; gene_name "4930594O21Rik"; transcript_type "lncRNA"; transcript_name "4930594O21Rik-213"; exon_number 1; exon_id "ENSMUSE00001684997.1"; level 2; mgi_id "MGI:1923197"; tag "TAGENE"; havana_gene "OTTMUSG00000007492.1";
chr3	HAVANA	transcript	37667780	37668985	0	+	.	gene_id "ENSMUSG00000085677.9"; transcript_id "ENSMUST00000347892.1"; gene_type "lncRNA"; gene_name "4930594O21Rik"; transcript_type "lncRNA"; transcript_name "4930594O21Rik-213"; level 2; mgi_id "MGI:1923197"; tag "TAGENE"; havana_gene "OTTMUSG00000007492.1";
chr3	HAVANA	exon	37667825	37667873	0	+	.	gene_id "ENSMUSG00000085677.9"; transcript_id "ENSMUST00000347894.1"; gene_type "lncRNA"; gene_name "4930594O21Rik"; transcript_type "lncRNA"; transcript_name "4930594O21Rik-215"; exon_number 1; exon_id "ENSMUSE00001685003.1"; level 2; mgi_id "MGI:1923197"; tag "TAGENE"; havana_gene "OTTMUSG00000007492.1";
chr3	HAVANA	transcript	37667825	37668977	0	+	.	gene_id "ENSMUSG00000085677.9"; transcript_id "ENSMUST00000347894.1"; gene_type "lncRNA"; gene_name "4930594O21Rik"; transcript_type "lncRNA"; transcript_name "4930594O21Rik-215"; level 2; mgi_id "MGI:1923197"; tag "TAGENE"; havana_gene "OTTMUSG00000007492.1";
chr3	HAVANA	exon	37667832	37667894	0	+	.	gene_id "ENSMUSG00000085677.9"; transcript_id "ENSMUST00000347893.1"; gene_type "lncRNA"; gene_name "4930594O21Rik"; transcript_type "lncRNA"; transcript_name "4930594O21Rik-214"; exon_number 1; exon_id "ENSMUSE00001685007.1"; level 2; mgi_id "MGI:1923197"; tag "TAGENE"; havana_gene "OTTMUSG00000007492.1";
chr3	HAVANA	transcript	37667832	37668985	0	+	.	gene_id "ENSMUSG00000085677.9"; transcript_id "ENSMUST00000347893.1"; gene_type "lncRNA"; gene_name "4930594O21Rik"; transcript_type "lncRNA"; transcript_name "4930594O21Rik-214"; level 2; mgi_id "MGI:1923197"; tag "TAGENE"; havana_gene "OTTMUSG00000007492.1";
chr3	HAVANA	exon	37667867	37668382	0	+	.	gene_id "ENSMUSG00000085677.9"; transcript_id "ENSMUST00000347891.1"; gene_type "lncRNA"; gene_name "4930594O21Rik"; transcript_type "lncRNA"; transcript_name "4930594O21Rik-212"; exon_number 1; exon_id "ENSMUSE00001685000.1"; level 2; mgi_id "MGI:1923197"; tag "TAGENE"; havana_gene "OTTMUSG00000007492.1";
chr3	HAVANA	transcript	37667867	37669851	0	+	.	gene_id "ENSMUSG00000085677.9"; transcript_id "ENSMUST00000347891.1"; gene_type "lncRNA"; gene_name "4930594O21Rik"; transcript_type "lncRNA"; transcript_name "4930594O21Rik-212"; level 2; mgi_id "MGI:1923197"; tag "TAGENE"; havana_gene "OTTMUSG00000007492.1";
chr3	HAVANA	transcript	37668042	37668985	0	+	.	gene_id "ENSMUSG00000085677.9"; transcript_id "ENSMUST00000347895.1"; gene_type "lncRNA"; gene_name "4930594O21Rik"; transcript_type "lncRNA"; transcript_name "4930594O21Rik-216"; level 2; mgi_id "MGI:1923197"; tag "TAGENE"; havana_gene "OTTMUSG00000007492.1";
chr3	HAVANA	exon	37668042	37668985	0	+	.	gene_id "ENSMUSG00000085677.9"; transcript_id "ENSMUST00000347895.1"; gene_type "lncRNA"; gene_name "4930594O21Rik"; transcript_type "lncRNA"; transcript_name "4930594O21Rik-216"; exon_number 1; exon_id "ENSMUSE00001685013.1"; level 2; mgi_id "MGI:1923197"; tag "TAGENE"; havana_gene "OTTMUSG00000007492.1";
chr3	HAVANA	exon	37668052	37668382	0	+	.	gene_id "ENSMUSG00000085677.9"; transcript_id "ENSMUST00000347889.1"; gene_type "lncRNA"; gene_name "4930594O21Rik"; transcript_type "lncRNA"; transcript_name "4930594O21Rik-210"; exon_number 1; exon_id "ENSMUSE00001684992.1"; level 2; mgi_id "MGI:1923197"; tag "basic"; tag "TAGENE"; havana_gene "OTTMUSG00000007492.1";
chr3	HAVANA	transcript	37668052	37670875	0	+	.	gene_id "ENSMUSG00000085677.9"; transcript_id "ENSMUST00000347889.1"; gene_type "lncRNA"; gene_name "4930594O21Rik"; transcript_type "lncRNA"; transcript_name "4930594O21Rik-210"; level 2; mgi_id "MGI:1923197"; tag "basic"; tag "TAGENE"; havana_gene "OTTMUSG00000007492.1";
chr3	HAVANA	exon	37668062	37668138	0	+	.	gene_id "ENSMUSG00000085677.9"; transcript_id "ENSMUST00000144981.8"; gene_type "lncRNA"; gene_name "4930594O21Rik"; transcript_type "lncRNA"; transcript_name "4930594O21Rik-202"; exon_number 1; exon_id "ENSMUSE00000796099.2"; level 2; transcript_support_level "3"; mgi_id "MGI:1923197"; havana_gene "OTTMUSG00000007492.1"; havana_transcript "OTTMUST00000017287.1";
chr3	HAVANA	transcript	37668062	37669425	0	+	.	gene_id "ENSMUSG00000085677.9"; transcript_id "ENSMUST00000144981.8"; gene_type "lncRNA"; gene_name "4930594O21Rik"; transcript_type "lncRNA"; transcript_name "4930594O21Rik-202"; level 2; transcript_support_level "3"; mgi_id "MGI:1923197"; havana_gene "OTTMUSG00000007492.1"; havana_transcript "OTTMUST00000017287.1";
chr3	HAVANA	exon	37668070	37668382	0	+	.	gene_id "ENSMUSG00000085677.9"; transcript_id "ENSMUST00000347897.1"; gene_type "lncRNA"; gene_name "4930594O21Rik"; transcript_type "lncRNA"; transcript_name "4930594O21Rik-217"; exon_number 1; exon_id "ENSMUSE00001684983.1"; level 2; mgi_id "MGI:1923197"; tag "TAGENE"; havana_gene "OTTMUSG00000007492.1";
chr3	HAVANA	transcript	37668070	37668977	0	+	.	gene_id "ENSMUSG00000085677.9"; transcript_id "ENSMUST00000347897.1"; gene_type "lncRNA"; gene_name "4930594O21Rik"; transcript_type "lncRNA"; transcript_name "4930594O21Rik-217"; level 2; mgi_id "MGI:1923197"; tag "TAGENE"; havana_gene "OTTMUSG00000007492.1";
chr3	HAVANA	exon	37668072	37668138	0	+	.	gene_id "ENSMUSG00000085677.9"; transcript_id "ENSMUST00000129750.2"; gene_type "lncRNA"; gene_name "4930594O21Rik"; transcript_type "lncRNA"; transcript_name "4930594O21Rik-201"; exon_number 1; exon_id "ENSMUSE00000736381.2"; level 2; transcript_support_level "1"; mgi_id "MGI:1923197"; havana_gene "OTTMUSG00000007492.1"; havana_transcript "OTTMUST00000017286.1";
chr3	HAVANA	transcript	37668072	37668975	0	+	.	gene_id "ENSMUSG00000085677.9"; transcript_id "ENSMUST00000129750.2"; gene_type "lncRNA"; gene_name "4930594O21Rik"; transcript_type "lncRNA"; transcript_name "4930594O21Rik-201"; level 2; transcript_support_level "1"; mgi_id "MGI:1923197"; havana_gene "OTTMUSG00000007492.1"; havana_transcript "OTTMUST00000017286.1";
chr3	HAVANA	exon	37668273	37668382	0	+	.	gene_id "ENSMUSG00000085677.9"; transcript_id "ENSMUST00000347882.1"; gene_type "lncRNA"; gene_name "4930594O21Rik"; transcript_type "lncRNA"; transcript_name "4930594O21Rik-203"; exon_number 4; exon_id "ENSMUSE00000801934.2"; level 2; mgi_id "MGI:1923197"; tag "Ensembl_canonical"; tag "GENCODE_Primary"; tag "TAGENE"; havana_gene "OTTMUSG00000007492.1";
chr3	HAVANA	exon	37668273	37668382	0	+	.	gene_id "ENSMUSG00000085677.9"; transcript_id "ENSMUST00000347883.1"; gene_type "lncRNA"; gene_name "4930594O21Rik"; transcript_type "lncRNA"; transcript_name "4930594O21Rik-204"; exon_number 4; exon_id "ENSMUSE00000801934.2"; level 2; mgi_id "MGI:1923197"; tag "TAGENE"; havana_gene "OTTMUSG00000007492.1";
chr3	HAVANA	exon	37668273	37668382	0	+	.	gene_id "ENSMUSG00000085677.9"; transcript_id "ENSMUST00000347884.1"; gene_type "lncRNA"; gene_name "4930594O21Rik"; transcript_type "lncRNA"; transcript_name "4930594O21Rik-205"; exon_number 4; exon_id "ENSMUSE00000801934.2"; level 2; mgi_id "MGI:1923197"; tag "TAGENE"; havana_gene "OTTMUSG00000007492.1";
chr3	HAVANA	exon	37668273	37668382	0	+	.	gene_id "ENSMUSG00000085677.9"; transcript_id "ENSMUST00000347885.1"; gene_type "lncRNA"; gene_name "4930594O21Rik"; transcript_type "lncRNA"; transcript_name "4930594O21Rik-206"; exon_number 4; exon_id "ENSMUSE00000801934.2"; level 2; mgi_id "MGI:1923197"; tag "basic"; tag "TAGENE"; havana_gene "OTTMUSG00000007492.1";
chr3	HAVANA	exon	37668273	37668382	0	+	.	gene_id "ENSMUSG00000085677.9"; transcript_id "ENSMUST00000347886.1"; gene_type "lncRNA"; gene_name "4930594O21Rik"; transcript_type "lncRNA"; transcript_name "4930594O21Rik-207"; exon_number 4; exon_id "ENSMUSE00000801934.2"; level 2; mgi_id "MGI:1923197"; tag "TAGENE"; havana_gene "OTTMUSG00000007492.1";
chr3	HAVANA	exon	37668273	37668382	0	+	.	gene_id "ENSMUSG00000085677.9"; transcript_id "ENSMUST00000347888.1"; gene_type "lncRNA"; gene_name "4930594O21Rik"; transcript_type "lncRNA"; transcript_name "4930594O21Rik-209"; exon_number 2; exon_id "ENSMUSE00000801934.2"; level 2; mgi_id "MGI:1923197"; tag "TAGENE"; havana_gene "OTTMUSG00000007492.1";
chr3	HAVANA	exon	37668273	37668382	0	+	.	gene_id "ENSMUSG00000085677.9"; transcript_id "ENSMUST00000347887.1"; gene_type "lncRNA"; gene_name "4930594O21Rik"; transcript_type "lncRNA"; transcript_name "4930594O21Rik-208"; exon_number 2; exon_id "ENSMUSE00000801934.2"; level 2; mgi_id "MGI:1923197"; tag "TAGENE"; havana_gene "OTTMUSG00000007492.1";
chr3	HAVANA	exon	37668273	37668382	0	+	.	gene_id "ENSMUSG00000085677.9"; transcript_id "ENSMUST00000347892.1"; gene_type "lncRNA"; gene_name "4930594O21Rik"; transcript_type "lncRNA"; transcript_name "4930594O21Rik-213"; exon_number 2; exon_id "ENSMUSE00000801934.2"; level 2; mgi_id "MGI:1923197"; tag "TAGENE"; havana_gene "OTTMUSG00000007492.1";
chr3	HAVANA	exon	37668273	37668382	0	+	.	gene_id "ENSMUSG00000085677.9"; transcript_id "ENSMUST00000347894.1"; gene_type "lncRNA"; gene_name "4930594O21Rik"; transcript_type "lncRNA"; transcript_name "4930594O21Rik-215"; exon_number 2; exon_id "ENSMUSE00000801934.2"; level 2; mgi_id "MGI:1923197"; tag "TAGENE"; havana_gene "OTTMUSG00000007492.1";
chr3	HAVANA	exon	37668273	37668382	0	+	.	gene_id "ENSMUSG00000085677.9"; transcript_id "ENSMUST00000347893.1"; gene_type "lncRNA"; gene_name "4930594O21Rik"; transcript_type "lncRNA"; transcript_name "4930594O21Rik-214"; exon_number 2; exon_id "ENSMUSE00000801934.2"; level 2; mgi_id "MGI:1923197"; tag "TAGENE"; havana_gene "OTTMUSG00000007492.1";
chr3	HAVANA	exon	37668273	37668382	0	+	.	gene_id "ENSMUSG00000085677.9"; transcript_id "ENSMUST00000144981.8"; gene_type "lncRNA"; gene_name "4930594O21Rik"; transcript_type "lncRNA"; transcript_name "4930594O21Rik-202"; exon_number 2; exon_id "ENSMUSE00000801934.2"; level 2; transcript_support_level "3"; mgi_id "MGI:1923197"; havana_gene "OTTMUSG00000007492.1"; havana_transcript "OTTMUST00000017287.1";
chr3	HAVANA	exon	37668273	37668382	0	+	.	gene_id "ENSMUSG00000085677.9"; transcript_id "ENSMUST00000129750.2"; gene_type "lncRNA"; gene_name "4930594O21Rik"; transcript_type "lncRNA"; transcript_name "4930594O21Rik-201"; exon_number 2; exon_id "ENSMUSE00000801934.2"; level 2; transcript_support_level "1"; mgi_id "MGI:1923197"; havana_gene "OTTMUSG00000007492.1"; havana_transcript "OTTMUST00000017286.1";
chr3	ENSEMBL_gcm37	exon	37668273	37668382	0.0191484348537119	+	.	gene_id "ENSMUSG00000085677.9"; transcript_id "ENSMUSG00000085677.9_tx_5"; exon_id "chr3_37668273_37668382_+"; exonnum "5"; txlen "1028";
chr3	ENSEMBL_gcm37	exon	37668273	37668382	0.0191484348537119	+	.	gene_id "ENSMUSG00000085677.9"; transcript_id "ENSMUSG00000085677.9_tx_6"; exon_id "chr3_37668273_37668382_+"; exonnum "5"; txlen "1156";
chr3	HAVANA	exon	37668524	37668975	0	+	.	gene_id "ENSMUSG00000085677.9"; transcript_id "ENSMUST00000129750.2"; gene_type "lncRNA"; gene_name "4930594O21Rik"; transcript_type "lncRNA"; transcript_name "4930594O21Rik-201"; exon_number 3; exon_id "ENSMUSE00000797751.2"; level 2; transcript_support_level "1"; mgi_id "MGI:1923197"; havana_gene "OTTMUSG00000007492.1"; havana_transcript "OTTMUST00000017286.1";
chr3	HAVANA	exon	37668524	37668977	0	+	.	gene_id "ENSMUSG00000085677.9"; transcript_id "ENSMUST00000347886.1"; gene_type "lncRNA"; gene_name "4930594O21Rik"; transcript_type "lncRNA"; transcript_name "4930594O21Rik-207"; exon_number 5; exon_id "ENSMUSE00001684986.1"; level 2; mgi_id "MGI:1923197"; tag "TAGENE"; havana_gene "OTTMUSG00000007492.1";
chr3	HAVANA	exon	37668524	37668985	0	+	.	gene_id "ENSMUSG00000085677.9"; transcript_id "ENSMUST00000347885.1"; gene_type "lncRNA"; gene_name "4930594O21Rik"; transcript_type "lncRNA"; transcript_name "4930594O21Rik-206"; exon_number 5; exon_id "ENSMUSE00001684990.1"; level 2; mgi_id "MGI:1923197"; tag "basic"; tag "TAGENE"; havana_gene "OTTMUSG00000007492.1";
chr3	HAVANA	exon	37668524	37668985	0	+	.	gene_id "ENSMUSG00000085677.9"; transcript_id "ENSMUST00000347892.1"; gene_type "lncRNA"; gene_name "4930594O21Rik"; transcript_type "lncRNA"; transcript_name "4930594O21Rik-213"; exon_number 3; exon_id "ENSMUSE00001684990.1"; level 2; mgi_id "MGI:1923197"; tag "TAGENE"; havana_gene "OTTMUSG00000007492.1";
chr3	HAVANA	exon	37668524	37668985	0	+	.	gene_id "ENSMUSG00000085677.9"; transcript_id "ENSMUST00000347893.1"; gene_type "lncRNA"; gene_name "4930594O21Rik"; transcript_type "lncRNA"; transcript_name "4930594O21Rik-214"; exon_number 3; exon_id "ENSMUSE00001684990.1"; level 2; mgi_id "MGI:1923197"; tag "TAGENE"; havana_gene "OTTMUSG00000007492.1";
chr3	ENSEMBL_gcm37	exon	37668524	37668985	0.0191484348537119	+	.	gene_id "ENSMUSG00000085677.9"; transcript_id "ENSMUSG00000085677.9_tx_5"; exon_id "chr3_37668524_37668985_+"; exonnum "6"; txlen "1028";
chr3	ENSEMBL_gcm37	exon	37668524	37668985	0.0191484348537119	+	.	gene_id "ENSMUSG00000085677.9"; transcript_id "ENSMUSG00000085677.9_tx_6"; exon_id "chr3_37668524_37668985_+"; exonnum "6"; txlen "1156";
chr3	HAVANA	exon	37668524	37668990	0	+	.	gene_id "ENSMUSG00000085677.9"; transcript_id "ENSMUST00000347883.1"; gene_type "lncRNA"; gene_name "4930594O21Rik"; transcript_type "lncRNA"; transcript_name "4930594O21Rik-204"; exon_number 5; exon_id "ENSMUSE00001684989.1"; level 2; mgi_id "MGI:1923197"; tag "TAGENE"; havana_gene "OTTMUSG00000007492.1";
chr3	HAVANA	exon	37668524	37668990	0	+	.	gene_id "ENSMUSG00000085677.9"; transcript_id "ENSMUST00000347888.1"; gene_type "lncRNA"; gene_name "4930594O21Rik"; transcript_type "lncRNA"; transcript_name "4930594O21Rik-209"; exon_number 3; exon_id "ENSMUSE00001684989.1"; level 2; mgi_id "MGI:1923197"; tag "TAGENE"; havana_gene "OTTMUSG00000007492.1";
chr3	HAVANA	exon	37668524	37670875	0	+	.	gene_id "ENSMUSG00000085677.9"; transcript_id "ENSMUST00000347889.1"; gene_type "lncRNA"; gene_name "4930594O21Rik"; transcript_type "lncRNA"; transcript_name "4930594O21Rik-210"; exon_number 2; exon_id "ENSMUSE00001685011.1"; level 2; mgi_id "MGI:1923197"; tag "basic"; tag "TAGENE"; havana_gene "OTTMUSG00000007492.1";
chr3	HAVANA	exon	37668663	37668977	0	+	.	gene_id "ENSMUSG00000085677.9"; transcript_id "ENSMUST00000347894.1"; gene_type "lncRNA"; gene_name "4930594O21Rik"; transcript_type "lncRNA"; transcript_name "4930594O21Rik-215"; exon_number 3; exon_id "ENSMUSE00001684995.1"; level 2; mgi_id "MGI:1923197"; tag "TAGENE"; havana_gene "OTTMUSG00000007492.1";
chr3	HAVANA	exon	37668663	37668977	0	+	.	gene_id "ENSMUSG00000085677.9"; transcript_id "ENSMUST00000347897.1"; gene_type "lncRNA"; gene_name "4930594O21Rik"; transcript_type "lncRNA"; transcript_name "4930594O21Rik-217"; exon_number 2; exon_id "ENSMUSE00001684995.1"; level 2; mgi_id "MGI:1923197"; tag "TAGENE"; havana_gene "OTTMUSG00000007492.1";
chr3	HAVANA	exon	37668663	37668985	0	+	.	gene_id "ENSMUSG00000085677.9"; transcript_id "ENSMUST00000347884.1"; gene_type "lncRNA"; gene_name "4930594O21Rik"; transcript_type "lncRNA"; transcript_name "4930594O21Rik-205"; exon_number 5; exon_id "ENSMUSE00001685001.1"; level 2; mgi_id "MGI:1923197"; tag "TAGENE"; havana_gene "OTTMUSG00000007492.1";
chr3	HAVANA	exon	37668931	37668985	0	+	.	gene_id "ENSMUSG00000085677.9"; transcript_id "ENSMUST00000347882.1"; gene_type "lncRNA"; gene_name "4930594O21Rik"; transcript_type "lncRNA"; transcript_name "4930594O21Rik-203"; exon_number 5; exon_id "ENSMUSE00001684993.1"; level 2; mgi_id "MGI:1923197"; tag "Ensembl_canonical"; tag "GENCODE_Primary"; tag "TAGENE"; havana_gene "OTTMUSG00000007492.1";
chr3	HAVANA	exon	37668931	37669412	0	+	.	gene_id "ENSMUSG00000085677.9"; transcript_id "ENSMUST00000347887.1"; gene_type "lncRNA"; gene_name "4930594O21Rik"; transcript_type "lncRNA"; transcript_name "4930594O21Rik-208"; exon_number 3; exon_id "ENSMUSE00001685004.1"; level 2; mgi_id "MGI:1923197"; tag "TAGENE"; havana_gene "OTTMUSG00000007492.1";
chr3	HAVANA	exon	37668931	37669425	0	+	.	gene_id "ENSMUSG00000085677.9"; transcript_id "ENSMUST00000144981.8"; gene_type "lncRNA"; gene_name "4930594O21Rik"; transcript_type "lncRNA"; transcript_name "4930594O21Rik-202"; exon_number 3; exon_id "ENSMUSE00000843287.3"; level 2; transcript_support_level "3"; mgi_id "MGI:1923197"; havana_gene "OTTMUSG00000007492.1"; havana_transcript "OTTMUST00000017287.1";
chr3	HAVANA	exon	37668931	37669851	0	+	.	gene_id "ENSMUSG00000085677.9"; transcript_id "ENSMUST00000347891.1"; gene_type "lncRNA"; gene_name "4930594O21Rik"; transcript_type "lncRNA"; transcript_name "4930594O21Rik-212"; exon_number 2; exon_id "ENSMUSE00001684988.1"; level 2; mgi_id "MGI:1923197"; tag "TAGENE"; havana_gene "OTTMUSG00000007492.1";
chr3	HAVANA	exon	37694096	37694213	0	+	.	gene_id "ENSMUSG00000037211.13"; transcript_id "ENSMUST00000108109.8"; gene_type "protein_coding"; gene_name "Spry1"; transcript_type "protein_coding"; transcript_name "Spry1-203"; exon_number 1; exon_id "ENSMUSE00000675604.2"; level 2; protein_id "ENSMUSP00000103744.2"; transcript_support_level "1"; mgi_id "MGI:1345139"; tag "alternative_5_UTR"; tag "basic"; tag "appris_principal_1"; tag "CCDS"; ccdsid "CCDS17322.1"; havana_gene "OTTMUSG00000007497.1"; havana_transcript "OTTMUST00000017293.1";
chr3	HAVANA	UTR	37694096	37694213	0	+	.	gene_id "ENSMUSG00000037211.13"; transcript_id "ENSMUST00000108109.8"; gene_type "protein_coding"; gene_name "Spry1"; transcript_type "protein_coding"; transcript_name "Spry1-203"; exon_number 1; exon_id "ENSMUSE00000675604.2"; level 2; protein_id "ENSMUSP00000103744.2"; transcript_support_level "1"; mgi_id "MGI:1345139"; tag "alternative_5_UTR"; tag "basic"; tag "appris_principal_1"; tag "CCDS"; ccdsid "CCDS17322.1"; havana_gene "OTTMUSG00000007497.1"; havana_transcript "OTTMUST00000017293.1";
chr3	HAVANA	gene	37694096	37698747	0	+	.	gene_id "ENSMUSG00000037211.13"; gene_type "protein_coding"; gene_name "Spry1"; level 2; mgi_id "MGI:1345139"; havana_gene "OTTMUSG00000007497.1";
chr3	HAVANA	transcript	37694096	37698747	0	+	.	gene_id "ENSMUSG00000037211.13"; transcript_id "ENSMUST00000108109.8"; gene_type "protein_coding"; gene_name "Spry1"; transcript_type "protein_coding"; transcript_name "Spry1-203"; level 2; protein_id "ENSMUSP00000103744.2"; transcript_support_level "1"; mgi_id "MGI:1345139"; tag "alternative_5_UTR"; tag "basic"; tag "appris_principal_1"; tag "CCDS"; ccdsid "CCDS17322.1"; havana_gene "OTTMUSG00000007497.1"; havana_transcript "OTTMUST00000017293.1";
chr3	HAVANA	exon	37694107	37694254	0	+	.	gene_id "ENSMUSG00000037211.13"; transcript_id "ENSMUST00000038569.8"; gene_type "protein_coding"; gene_name "Spry1"; transcript_type "protein_coding"; transcript_name "Spry1-201"; exon_number 1; exon_id "ENSMUSE00000266145.2"; level 2; protein_id "ENSMUSP00000049292.2"; transcript_support_level "1"; mgi_id "MGI:1345139"; tag "basic"; tag "appris_principal_1"; tag "CCDS"; ccdsid "CCDS17322.1"; havana_gene "OTTMUSG00000007497.1"; havana_transcript "OTTMUST00000017292.1";
chr3	HAVANA	UTR	37694107	37694254	0	+	.	gene_id "ENSMUSG00000037211.13"; transcript_id "ENSMUST00000038569.8"; gene_type "protein_coding"; gene_name "Spry1"; transcript_type "protein_coding"; transcript_name "Spry1-201"; exon_number 1; exon_id "ENSMUSE00000266145.2"; level 2; protein_id "ENSMUSP00000049292.2"; transcript_support_level "1"; mgi_id "MGI:1345139"; tag "basic"; tag "appris_principal_1"; tag "CCDS"; ccdsid "CCDS17322.1"; havana_gene "OTTMUSG00000007497.1"; havana_transcript "OTTMUST00000017292.1";
chr3	HAVANA	transcript	37694107	37698747	0	+	.	gene_id "ENSMUSG00000037211.13"; transcript_id "ENSMUST00000038569.8"; gene_type "protein_coding"; gene_name "Spry1"; transcript_type "protein_coding"; transcript_name "Spry1-201"; level 2; protein_id "ENSMUSP00000049292.2"; transcript_support_level "1"; mgi_id "MGI:1345139"; tag "basic"; tag "appris_principal_1"; tag "CCDS"; ccdsid "CCDS17322.1"; havana_gene "OTTMUSG00000007497.1"; havana_transcript "OTTMUST00000017292.1";
chr3	HAVANA	exon	37694229	37694957	0	+	.	gene_id "ENSMUSG00000037211.13"; transcript_id "ENSMUST00000108107.2"; gene_type "protein_coding"; gene_name "Spry1"; transcript_type "protein_coding"; transcript_name "Spry1-202"; exon_number 1; exon_id "ENSMUSE00000675600.2"; level 2; protein_id "ENSMUSP00000103742.2"; transcript_support_level "1"; mgi_id "MGI:1345139"; tag "alternative_5_UTR"; tag "basic"; tag "Ensembl_canonical"; tag "GENCODE_Primary"; tag "appris_principal_1"; tag "CCDS"; ccdsid "CCDS17322.1"; havana_gene "OTTMUSG00000007497.1"; havana_transcript "OTTMUST00000017294.1";
chr3	HAVANA	UTR	37694229	37694957	0	+	.	gene_id "ENSMUSG00000037211.13"; transcript_id "ENSMUST00000108107.2"; gene_type "protein_coding"; gene_name "Spry1"; transcript_type "protein_coding"; transcript_name "Spry1-202"; exon_number 1; exon_id "ENSMUSE00000675600.2"; level 2; protein_id "ENSMUSP00000103742.2"; transcript_support_level "1"; mgi_id "MGI:1345139"; tag "alternative_5_UTR"; tag "basic"; tag "Ensembl_canonical"; tag "GENCODE_Primary"; tag "appris_principal_1"; tag "CCDS"; ccdsid "CCDS17322.1"; havana_gene "OTTMUSG00000007497.1"; havana_transcript "OTTMUST00000017294.1";
chr3	HAVANA	transcript	37694229	37698747	0	+	.	gene_id "ENSMUSG00000037211.13"; transcript_id "ENSMUST00000108107.2"; gene_type "protein_coding"; gene_name "Spry1"; transcript_type "protein_coding"; transcript_name "Spry1-202"; level 2; protein_id "ENSMUSP00000103742.2"; transcript_support_level "1"; mgi_id "MGI:1345139"; tag "alternative_5_UTR"; tag "basic"; tag "Ensembl_canonical"; tag "GENCODE_Primary"; tag "appris_principal_1"; tag "CCDS"; ccdsid "CCDS17322.1"; havana_gene "OTTMUSG00000007497.1"; havana_transcript "OTTMUST00000017294.1";
chr3	HAVANA	exon	37694669	37694957	0	+	.	gene_id "ENSMUSG00000037211.13"; transcript_id "ENSMUST00000108109.8"; gene_type "protein_coding"; gene_name "Spry1"; transcript_type "protein_coding"; transcript_name "Spry1-203"; exon_number 2; exon_id "ENSMUSE00000373291.2"; level 2; protein_id "ENSMUSP00000103744.2"; transcript_support_level "1"; mgi_id "MGI:1345139"; tag "alternative_5_UTR"; tag "basic"; tag "appris_principal_1"; tag "CCDS"; ccdsid "CCDS17322.1"; havana_gene "OTTMUSG00000007497.1"; havana_transcript "OTTMUST00000017293.1";
chr3	HAVANA	UTR	37694669	37694957	0	+	.	gene_id "ENSMUSG00000037211.13"; transcript_id "ENSMUST00000108109.8"; gene_type "protein_coding"; gene_name "Spry1"; transcript_type "protein_coding"; transcript_name "Spry1-203"; exon_number 2; exon_id "ENSMUSE00000373291.2"; level 2; protein_id "ENSMUSP00000103744.2"; transcript_support_level "1"; mgi_id "MGI:1345139"; tag "alternative_5_UTR"; tag "basic"; tag "appris_principal_1"; tag "CCDS"; ccdsid "CCDS17322.1"; havana_gene "OTTMUSG00000007497.1"; havana_transcript "OTTMUST00000017293.1";
chr3	HAVANA	exon	37694669	37694957	0	+	.	gene_id "ENSMUSG00000037211.13"; transcript_id "ENSMUST00000038569.8"; gene_type "protein_coding"; gene_name "Spry1"; transcript_type "protein_coding"; transcript_name "Spry1-201"; exon_number 2; exon_id "ENSMUSE00000373291.2"; level 2; protein_id "ENSMUSP00000049292.2"; transcript_support_level "1"; mgi_id "MGI:1345139"; tag "basic"; tag "appris_principal_1"; tag "CCDS"; ccdsid "CCDS17322.1"; havana_gene "OTTMUSG00000007497.1"; havana_transcript "OTTMUST00000017292.1";
chr3	HAVANA	UTR	37694669	37694957	0	+	.	gene_id "ENSMUSG00000037211.13"; transcript_id "ENSMUST00000038569.8"; gene_type "protein_coding"; gene_name "Spry1"; transcript_type "protein_coding"; transcript_name "Spry1-201"; exon_number 2; exon_id "ENSMUSE00000373291.2"; level 2; protein_id "ENSMUSP00000049292.2"; transcript_support_level "1"; mgi_id "MGI:1345139"; tag "basic"; tag "appris_principal_1"; tag "CCDS"; ccdsid "CCDS17322.1"; havana_gene "OTTMUSG00000007497.1"; havana_transcript "OTTMUST00000017292.1";
chr3	HAVANA	UTR	37696704	37696758	0	+	.	gene_id "ENSMUSG00000037211.13"; transcript_id "ENSMUST00000108109.8"; gene_type "protein_coding"; gene_name "Spry1"; transcript_type "protein_coding"; transcript_name "Spry1-203"; exon_number 3; exon_id "ENSMUSE00000333283.2"; level 2; protein_id "ENSMUSP00000103744.2"; transcript_support_level "1"; mgi_id "MGI:1345139"; tag "alternative_5_UTR"; tag "basic"; tag "appris_principal_1"; tag "CCDS"; ccdsid "CCDS17322.1"; havana_gene "OTTMUSG00000007497.1"; havana_transcript "OTTMUST00000017293.1";
chr3	HAVANA	UTR	37696704	37696758	0	+	.	gene_id "ENSMUSG00000037211.13"; transcript_id "ENSMUST00000038569.8"; gene_type "protein_coding"; gene_name "Spry1"; transcript_type "protein_coding"; transcript_name "Spry1-201"; exon_number 3; exon_id "ENSMUSE00000333283.2"; level 2; protein_id "ENSMUSP00000049292.2"; transcript_support_level "1"; mgi_id "MGI:1345139"; tag "basic"; tag "appris_principal_1"; tag "CCDS"; ccdsid "CCDS17322.1"; havana_gene "OTTMUSG00000007497.1"; havana_transcript "OTTMUST00000017292.1";
chr3	HAVANA	UTR	37696704	37696758	0	+	.	gene_id "ENSMUSG00000037211.13"; transcript_id "ENSMUST00000108107.2"; gene_type "protein_coding"; gene_name "Spry1"; transcript_type "protein_coding"; transcript_name "Spry1-202"; exon_number 2; exon_id "ENSMUSE00000333283.2"; level 2; protein_id "ENSMUSP00000103742.2"; transcript_support_level "1"; mgi_id "MGI:1345139"; tag "alternative_5_UTR"; tag "basic"; tag "Ensembl_canonical"; tag "GENCODE_Primary"; tag "appris_principal_1"; tag "CCDS"; ccdsid "CCDS17322.1"; havana_gene "OTTMUSG00000007497.1"; havana_transcript "OTTMUST00000017294.1";
chr3	HAVANA	exon	37696704	37698747	0	+	.	gene_id "ENSMUSG00000037211.13"; transcript_id "ENSMUST00000108109.8"; gene_type "protein_coding"; gene_name "Spry1"; transcript_type "protein_coding"; transcript_name "Spry1-203"; exon_number 3; exon_id "ENSMUSE00000333283.2"; level 2; protein_id "ENSMUSP00000103744.2"; transcript_support_level "1"; mgi_id "MGI:1345139"; tag "alternative_5_UTR"; tag "basic"; tag "appris_principal_1"; tag "CCDS"; ccdsid "CCDS17322.1"; havana_gene "OTTMUSG00000007497.1"; havana_transcript "OTTMUST00000017293.1";
chr3	HAVANA	exon	37696704	37698747	0	+	.	gene_id "ENSMUSG00000037211.13"; transcript_id "ENSMUST00000038569.8"; gene_type "protein_coding"; gene_name "Spry1"; transcript_type "protein_coding"; transcript_name "Spry1-201"; exon_number 3; exon_id "ENSMUSE00000333283.2"; level 2; protein_id "ENSMUSP00000049292.2"; transcript_support_level "1"; mgi_id "MGI:1345139"; tag "basic"; tag "appris_principal_1"; tag "CCDS"; ccdsid "CCDS17322.1"; havana_gene "OTTMUSG00000007497.1"; havana_transcript "OTTMUST00000017292.1";
chr3	HAVANA	exon	37696704	37698747	0	+	.	gene_id "ENSMUSG00000037211.13"; transcript_id "ENSMUST00000108107.2"; gene_type "protein_coding"; gene_name "Spry1"; transcript_type "protein_coding"; transcript_name "Spry1-202"; exon_number 2; exon_id "ENSMUSE00000333283.2"; level 2; protein_id "ENSMUSP00000103742.2"; transcript_support_level "1"; mgi_id "MGI:1345139"; tag "alternative_5_UTR"; tag "basic"; tag "Ensembl_canonical"; tag "GENCODE_Primary"; tag "appris_principal_1"; tag "CCDS"; ccdsid "CCDS17322.1"; havana_gene "OTTMUSG00000007497.1"; havana_transcript "OTTMUST00000017294.1";
chr3	HAVANA	start_codon	37696759	37696761	0	+	0	gene_id "ENSMUSG00000037211.13"; transcript_id "ENSMUST00000108109.8"; gene_type "protein_coding"; gene_name "Spry1"; transcript_type "protein_coding"; transcript_name "Spry1-203"; exon_number 3; exon_id "ENSMUSE00000333283.2"; level 2; protein_id "ENSMUSP00000103744.2"; transcript_support_level "1"; mgi_id "MGI:1345139"; tag "alternative_5_UTR"; tag "basic"; tag "appris_principal_1"; tag "CCDS"; ccdsid "CCDS17322.1"; havana_gene "OTTMUSG00000007497.1"; havana_transcript "OTTMUST00000017293.1";
chr3	HAVANA	start_codon	37696759	37696761	0	+	0	gene_id "ENSMUSG00000037211.13"; transcript_id "ENSMUST00000038569.8"; gene_type "protein_coding"; gene_name "Spry1"; transcript_type "protein_coding"; transcript_name "Spry1-201"; exon_number 3; exon_id "ENSMUSE00000333283.2"; level 2; protein_id "ENSMUSP00000049292.2"; transcript_support_level "1"; mgi_id "MGI:1345139"; tag "basic"; tag "appris_principal_1"; tag "CCDS"; ccdsid "CCDS17322.1"; havana_gene "OTTMUSG00000007497.1"; havana_transcript "OTTMUST00000017292.1";
chr3	HAVANA	start_codon	37696759	37696761	0	+	0	gene_id "ENSMUSG00000037211.13"; transcript_id "ENSMUST00000108107.2"; gene_type "protein_coding"; gene_name "Spry1"; transcript_type "protein_coding"; transcript_name "Spry1-202"; exon_number 2; exon_id "ENSMUSE00000333283.2"; level 2; protein_id "ENSMUSP00000103742.2"; transcript_support_level "1"; mgi_id "MGI:1345139"; tag "alternative_5_UTR"; tag "basic"; tag "Ensembl_canonical"; tag "GENCODE_Primary"; tag "appris_principal_1"; tag "CCDS"; ccdsid "CCDS17322.1"; havana_gene "OTTMUSG00000007497.1"; havana_transcript "OTTMUST00000017294.1";
chr3	HAVANA	CDS	37696759	37697697	0	+	0	gene_id "ENSMUSG00000037211.13"; transcript_id "ENSMUST00000108109.8"; gene_type "protein_coding"; gene_name "Spry1"; transcript_type "protein_coding"; transcript_name "Spry1-203"; exon_number 3; exon_id "ENSMUSE00000333283.2"; level 2; protein_id "ENSMUSP00000103744.2"; transcript_support_level "1"; mgi_id "MGI:1345139"; tag "alternative_5_UTR"; tag "basic"; tag "appris_principal_1"; tag "CCDS"; ccdsid "CCDS17322.1"; havana_gene "OTTMUSG00000007497.1"; havana_transcript "OTTMUST00000017293.1";
chr3	HAVANA	CDS	37696759	37697697	0	+	0	gene_id "ENSMUSG00000037211.13"; transcript_id "ENSMUST00000038569.8"; gene_type "protein_coding"; gene_name "Spry1"; transcript_type "protein_coding"; transcript_name "Spry1-201"; exon_number 3; exon_id "ENSMUSE00000333283.2"; level 2; protein_id "ENSMUSP00000049292.2"; transcript_support_level "1"; mgi_id "MGI:1345139"; tag "basic"; tag "appris_principal_1"; tag "CCDS"; ccdsid "CCDS17322.1"; havana_gene "OTTMUSG00000007497.1"; havana_transcript "OTTMUST00000017292.1";
chr3	HAVANA	CDS	37696759	37697697	0	+	0	gene_id "ENSMUSG00000037211.13"; transcript_id "ENSMUST00000108107.2"; gene_type "protein_coding"; gene_name "Spry1"; transcript_type "protein_coding"; transcript_name "Spry1-202"; exon_number 2; exon_id "ENSMUSE00000333283.2"; level 2; protein_id "ENSMUSP00000103742.2"; transcript_support_level "1"; mgi_id "MGI:1345139"; tag "alternative_5_UTR"; tag "basic"; tag "Ensembl_canonical"; tag "GENCODE_Primary"; tag "appris_principal_1"; tag "CCDS"; ccdsid "CCDS17322.1"; havana_gene "OTTMUSG00000007497.1"; havana_transcript "OTTMUST00000017294.1";
chr3	HAVANA	stop_codon	37697698	37697700	0	+	0	gene_id "ENSMUSG00000037211.13"; transcript_id "ENSMUST00000108109.8"; gene_type "protein_coding"; gene_name "Spry1"; transcript_type "protein_coding"; transcript_name "Spry1-203"; exon_number 3; exon_id "ENSMUSE00000333283.2"; level 2; protein_id "ENSMUSP00000103744.2"; transcript_support_level "1"; mgi_id "MGI:1345139"; tag "alternative_5_UTR"; tag "basic"; tag "appris_principal_1"; tag "CCDS"; ccdsid "CCDS17322.1"; havana_gene "OTTMUSG00000007497.1"; havana_transcript "OTTMUST00000017293.1";
chr3	HAVANA	stop_codon	37697698	37697700	0	+	0	gene_id "ENSMUSG00000037211.13"; transcript_id "ENSMUST00000038569.8"; gene_type "protein_coding"; gene_name "Spry1"; transcript_type "protein_coding"; transcript_name "Spry1-201"; exon_number 3; exon_id "ENSMUSE00000333283.2"; level 2; protein_id "ENSMUSP00000049292.2"; transcript_support_level "1"; mgi_id "MGI:1345139"; tag "basic"; tag "appris_principal_1"; tag "CCDS"; ccdsid "CCDS17322.1"; havana_gene "OTTMUSG00000007497.1"; havana_transcript "OTTMUST00000017292.1";
chr3	HAVANA	stop_codon	37697698	37697700	0	+	0	gene_id "ENSMUSG00000037211.13"; transcript_id "ENSMUST00000108107.2"; gene_type "protein_coding"; gene_name "Spry1"; transcript_type "protein_coding"; transcript_name "Spry1-202"; exon_number 2; exon_id "ENSMUSE00000333283.2"; level 2; protein_id "ENSMUSP00000103742.2"; transcript_support_level "1"; mgi_id "MGI:1345139"; tag "alternative_5_UTR"; tag "basic"; tag "Ensembl_canonical"; tag "GENCODE_Primary"; tag "appris_principal_1"; tag "CCDS"; ccdsid "CCDS17322.1"; havana_gene "OTTMUSG00000007497.1"; havana_transcript "OTTMUST00000017294.1";
chr3	HAVANA	UTR	37697698	37698747	0	+	.	gene_id "ENSMUSG00000037211.13"; transcript_id "ENSMUST00000108109.8"; gene_type "protein_coding"; gene_name "Spry1"; transcript_type "protein_coding"; transcript_name "Spry1-203"; exon_number 3; exon_id "ENSMUSE00000333283.2"; level 2; protein_id "ENSMUSP00000103744.2"; transcript_support_level "1"; mgi_id "MGI:1345139"; tag "alternative_5_UTR"; tag "basic"; tag "appris_principal_1"; tag "CCDS"; ccdsid "CCDS17322.1"; havana_gene "OTTMUSG00000007497.1"; havana_transcript "OTTMUST00000017293.1";
chr3	HAVANA	UTR	37697698	37698747	0	+	.	gene_id "ENSMUSG00000037211.13"; transcript_id "ENSMUST00000038569.8"; gene_type "protein_coding"; gene_name "Spry1"; transcript_type "protein_coding"; transcript_name "Spry1-201"; exon_number 3; exon_id "ENSMUSE00000333283.2"; level 2; protein_id "ENSMUSP00000049292.2"; transcript_support_level "1"; mgi_id "MGI:1345139"; tag "basic"; tag "appris_principal_1"; tag "CCDS"; ccdsid "CCDS17322.1"; havana_gene "OTTMUSG00000007497.1"; havana_transcript "OTTMUST00000017292.1";
chr3	HAVANA	UTR	37697698	37698747	0	+	.	gene_id "ENSMUSG00000037211.13"; transcript_id "ENSMUST00000108107.2"; gene_type "protein_coding"; gene_name "Spry1"; transcript_type "protein_coding"; transcript_name "Spry1-202"; exon_number 2; exon_id "ENSMUSE00000333283.2"; level 2; protein_id "ENSMUSP00000103742.2"; transcript_support_level "1"; mgi_id "MGI:1345139"; tag "alternative_5_UTR"; tag "basic"; tag "Ensembl_canonical"; tag "GENCODE_Primary"; tag "appris_principal_1"; tag "CCDS"; ccdsid "CCDS17322.1"; havana_gene "OTTMUSG00000007497.1"; havana_transcript "OTTMUST00000017294.1";
chr3	HAVANA	gene	37698756	37702101	0	+	.	gene_id "ENSMUSG00000106062.2"; gene_type "TEC"; gene_name "Gm43820"; level 2; mgi_id "MGI:5663957"; havana_gene "OTTMUSG00000052828.1";
chr3	HAVANA	transcript	37698756	37702101	0	+	.	gene_id "ENSMUSG00000106062.2"; transcript_id "ENSMUST00000199414.2"; gene_type "TEC"; gene_name "Gm43820"; transcript_type "TEC"; transcript_name "Gm43820-201"; level 2; transcript_support_level "NA"; mgi_id "MGI:5663957"; tag "basic"; tag "Ensembl_canonical"; tag "GENCODE_Primary"; havana_gene "OTTMUSG00000052828.1"; havana_transcript "OTTMUST00000132209.1";
chr3	HAVANA	exon	37698756	37702101	0	+	.	gene_id "ENSMUSG00000106062.2"; transcript_id "ENSMUST00000199414.2"; gene_type "TEC"; gene_name "Gm43820"; transcript_type "TEC"; transcript_name "Gm43820-201"; exon_number 1; exon_id "ENSMUSE00001349264.2"; level 2; transcript_support_level "NA"; mgi_id "MGI:5663957"; tag "basic"; tag "Ensembl_canonical"; tag "GENCODE_Primary"; havana_gene "OTTMUSG00000052828.1"; havana_transcript "OTTMUST00000132209.1";
chr3	sragcm37_es	exon	37702766	37703394	0.299421486056245	+	.	gene_id "ENSMUSG00000106441.4"; transcript_id "ENSMUSG00000106441.4_tx_15"; exon_id "chr3_37702766_37703394_+"; exonnum "1"; txlen "856";
chr3	sragcm37_es	exon	37702766	37703394	0.0858417920874546	+	.	gene_id "ENSMUSG00000106441.4"; transcript_id "ENSMUSG00000106441.4_tx_41"; exon_id "chr3_37702766_37703394_+"; exonnum "1"; txlen "921";
chr3	sragcm37_es	exon	37702766	37703394	0.0523452123869439	+	.	gene_id "ENSMUSG00000106441.4"; transcript_id "ENSMUSG00000106441.4_tx_65"; exon_id "chr3_37702766_37703394_+"; exonnum "1"; txlen "777";
chr3	sragcm37_es	exon	37702766	37703394	0.0453415417576534	+	.	gene_id "ENSMUSG00000106441.4"; transcript_id "ENSMUSG00000106441.4_tx_69"; exon_id "chr3_37702766_37703394_+"; exonnum "1"; txlen "909";
chr3	sragcm37_es	exon	37702766	37703394	0.0285682144777967	+	.	gene_id "ENSMUSG00000106441.4"; transcript_id "ENSMUSG00000106441.4_tx_80"; exon_id "chr3_37702766_37703394_+"; exonnum "1"; txlen "924";
chr3	sragcm37_mid	exon	37704271	37704417	0.0285682144777967	+	.	gene_id "ENSMUSG00000106441.4"; transcript_id "ENSMUSG00000106441.4_tx_80"; exon_id "chr3_37704271_37704417_+"; exonnum "2"; txlen "924";
chr3	sragcm37_mid	exon	37715619	37715762	0.299421486056245	+	.	gene_id "ENSMUSG00000106441.4"; transcript_id "ENSMUSG00000106441.4_tx_15"; exon_id "chr3_37715619_37715762_+"; exonnum "2"; txlen "856";
chr3	sragcm37_mid	exon	37715619	37715762	0.0858417920874546	+	.	gene_id "ENSMUSG00000106441.4"; transcript_id "ENSMUSG00000106441.4_tx_41"; exon_id "chr3_37715619_37715762_+"; exonnum "2"; txlen "921";
chr3	sragcm37_mid	exon	37715619	37715762	0.0453415417576534	+	.	gene_id "ENSMUSG00000106441.4"; transcript_id "ENSMUSG00000106441.4_tx_69"; exon_id "chr3_37715619_37715762_+"; exonnum "2"; txlen "909";
chr3	sragcm37_ss	exon	37721667	37721802	0.0453415417576534	+	.	gene_id "ENSMUSG00000106441.4"; transcript_id "ENSMUSG00000106441.4_tx_69"; exon_id "chr3_37721667_37721802_+"; exonnum "3"; txlen "909";
chr3	HAVANA	exon	37722972	37723215	0	+	.	gene_id "ENSMUSG00000106441.4"; transcript_id "ENSMUST00000303040.1"; gene_type "lncRNA"; gene_name "Gm42921"; transcript_type "lncRNA"; transcript_name "Gm42921-210"; exon_number 1; exon_id "ENSMUSE00001598922.1"; level 2; mgi_id "MGI:5663058"; tag "TAGENE"; havana_gene "OTTMUSG00000052852.1";
chr3	HAVANA	transcript	37722972	37794276	0	+	.	gene_id "ENSMUSG00000106441.4"; transcript_id "ENSMUST00000303040.1"; gene_type "lncRNA"; gene_name "Gm42921"; transcript_type "lncRNA"; transcript_name "Gm42921-210"; level 2; mgi_id "MGI:5663058"; tag "TAGENE"; havana_gene "OTTMUSG00000052852.1";
chr3	HAVANA	gene	37722972	37902453	0	+	.	gene_id "ENSMUSG00000106441.4"; gene_type "lncRNA"; gene_name "Gm42921"; level 2; mgi_id "MGI:5663058"; havana_gene "OTTMUSG00000052852.1";
chr3	HAVANA	exon	37722975	37723215	0	+	.	gene_id "ENSMUSG00000106441.4"; transcript_id "ENSMUST00000303041.1"; gene_type "lncRNA"; gene_name "Gm42921"; transcript_type "lncRNA"; transcript_name "Gm42921-211"; exon_number 1; exon_id "ENSMUSE00001598906.1"; level 2; mgi_id "MGI:5663058"; tag "TAGENE"; havana_gene "OTTMUSG00000052852.1";
chr3	ENSEMBL_gcm37	exon	37722975	37723215	0.139811354464692	+	.	gene_id "ENSMUSG00000106441.4"; transcript_id "ENSMUSG00000106441.4_tx_31"; exon_id "chr3_37722975_37723215_+"; exonnum "1"; txlen "670";
chr3	ENSEMBL_gcm37	exon	37722975	37723215	0.123180069719775	+	.	gene_id "ENSMUSG00000106441.4"; transcript_id "ENSMUSG00000106441.4_tx_35"; exon_id "chr3_37722975_37723215_+"; exonnum "1"; txlen "1101";
chr3	ENSEMBL_gcm37	exon	37722975	37723215	0.12147543912506	+	.	gene_id "ENSMUSG00000106441.4"; transcript_id "ENSMUSG00000106441.4_tx_36"; exon_id "chr3_37722975_37723215_+"; exonnum "1"; txlen "764";
chr3	ENSEMBL_gcm37	exon	37722975	37723215	0.12147543912506	+	.	gene_id "ENSMUSG00000106441.4"; transcript_id "ENSMUSG00000106441.4_tx_37"; exon_id "chr3_37722975_37723215_+"; exonnum "1"; txlen "949";
chr3	ENSEMBL_gcm37	exon	37722975	37723215	0.0797047509951482	+	.	gene_id "ENSMUSG00000106441.4"; transcript_id "ENSMUSG00000106441.4_tx_42"; exon_id "chr3_37722975_37723215_+"; exonnum "1"; txlen "512";
chr3	HAVANA	transcript	37722975	37747652	0	+	.	gene_id "ENSMUSG00000106441.4"; transcript_id "ENSMUST00000303041.1"; gene_type "lncRNA"; gene_name "Gm42921"; transcript_type "lncRNA"; transcript_name "Gm42921-211"; level 2; mgi_id "MGI:5663058"; tag "TAGENE"; havana_gene "OTTMUSG00000052852.1";
chr3	sragcm37_ss	exon	37731297	37731444	0.0858417920874546	+	.	gene_id "ENSMUSG00000106441.4"; transcript_id "ENSMUSG00000106441.4_tx_41"; exon_id "chr3_37731297_37731444_+"; exonnum "3"; txlen "921";
chr3	sragcm37_ss	exon	37731297	37731444	0.0523452123869439	+	.	gene_id "ENSMUSG00000106441.4"; transcript_id "ENSMUSG00000106441.4_tx_65"; exon_id "chr3_37731297_37731444_+"; exonnum "2"; txlen "777";
chr3	sragcm37_ss	exon	37731297	37731444	0.0285682144777967	+	.	gene_id "ENSMUSG00000106441.4"; transcript_id "ENSMUSG00000106441.4_tx_80"; exon_id "chr3_37731297_37731444_+"; exonnum "3"; txlen "924";
chr3	sragcm37_es	exon	37732579	37733073	0.167281853675802	+	.	gene_id "ENSMUSG00000106441.4"; transcript_id "ENSMUSG00000106441.4_tx_25"; exon_id "chr3_37732579_37733073_+"; exonnum "1"; txlen "732";
chr3	sragcm37_es	exon	37732579	37733073	1.24197748153312	+	.	gene_id "ENSMUSG00000106441.4"; transcript_id "ENSMUSG00000106441.4_tx_4"; exon_id "chr3_37732579_37733073_+"; exonnum "1"; txlen "656";
chr3	sragcm37_es	exon	37732579	37733073	0.0788144337244539	+	.	gene_id "ENSMUSG00000106441.4"; transcript_id "ENSMUSG00000106441.4_tx_44"; exon_id "chr3_37732579_37733073_+"; exonnum "1"; txlen "578";
chr3	HAVANA	exon	37741390	37741669	0	+	.	gene_id "ENSMUSG00000106441.4"; transcript_id "ENSMUST00000303046.1"; gene_type "lncRNA"; gene_name "Gm42921"; transcript_type "lncRNA"; transcript_name "Gm42921-216"; exon_number 1; exon_id "ENSMUSE00001598889.1"; level 2; mgi_id "MGI:5663058"; tag "basic"; tag "TAGENE"; havana_gene "OTTMUSG00000052852.1";
chr3	HAVANA	transcript	37741390	37749201	0	+	.	gene_id "ENSMUSG00000106441.4"; transcript_id "ENSMUST00000303046.1"; gene_type "lncRNA"; gene_name "Gm42921"; transcript_type "lncRNA"; transcript_name "Gm42921-216"; level 2; mgi_id "MGI:5663058"; tag "basic"; tag "TAGENE"; havana_gene "OTTMUSG00000052852.1";
chr3	sragcm37_mid	exon	37746956	37747038	0.299421486056245	+	.	gene_id "ENSMUSG00000106441.4"; transcript_id "ENSMUSG00000106441.4_tx_15"; exon_id "chr3_37746956_37747038_+"; exonnum "3"; txlen "856";
chr3	sragcm37_mid	exon	37746956	37747038	0.123180069719775	+	.	gene_id "ENSMUSG00000106441.4"; transcript_id "ENSMUSG00000106441.4_tx_35"; exon_id "chr3_37746956_37747038_+"; exonnum "2"; txlen "1101";
chr3	sragcm37_mid	exon	37746956	37747038	0.0797047509951482	+	.	gene_id "ENSMUSG00000106441.4"; transcript_id "ENSMUSG00000106441.4_tx_42"; exon_id "chr3_37746956_37747038_+"; exonnum "2"; txlen "512";
chr3	sragcm37_mid	exon	37746956	37747038	0.0788144337244539	+	.	gene_id "ENSMUSG00000106441.4"; transcript_id "ENSMUSG00000106441.4_tx_44"; exon_id "chr3_37746956_37747038_+"; exonnum "2"; txlen "578";
chr3	HAVANA	exon	37746956	37747652	0	+	.	gene_id "ENSMUSG00000106441.4"; transcript_id "ENSMUST00000303041.1"; gene_type "lncRNA"; gene_name "Gm42921"; transcript_type "lncRNA"; transcript_name "Gm42921-211"; exon_number 2; exon_id "ENSMUSE00001598910.1"; level 2; mgi_id "MGI:5663058"; tag "TAGENE"; havana_gene "OTTMUSG00000052852.1";
chr3	HAVANA	exon	37746956	37749201	0	+	.	gene_id "ENSMUSG00000106441.4"; transcript_id "ENSMUST00000303046.1"; gene_type "lncRNA"; gene_name "Gm42921"; transcript_type "lncRNA"; transcript_name "Gm42921-216"; exon_number 2; exon_id "ENSMUSE00001598941.1"; level 2; mgi_id "MGI:5663058"; tag "basic"; tag "TAGENE"; havana_gene "OTTMUSG00000052852.1";
chr3	sragcm37_ss	exon	37760926	37761086	1.24197748153312	+	.	gene_id "ENSMUSG00000106441.4"; transcript_id "ENSMUSG00000106441.4_tx_4"; exon_id "chr3_37760926_37761086_+"; exonnum "2"; txlen "656";
chr3	sragcm37_ss	exon	37761854	37762090	0.167281853675802	+	.	gene_id "ENSMUSG00000106441.4"; transcript_id "ENSMUSG00000106441.4_tx_25"; exon_id "chr3_37761854_37762090_+"; exonnum "2"; txlen "732";
chr3	HAVANA	gene	37762170	37765357	0	+	.	gene_id "ENSMUSG00000104935.2"; gene_type "TEC"; gene_name "Gm43414"; level 2; mgi_id "MGI:5663551"; havana_gene "OTTMUSG00000042829.1";
chr3	HAVANA	transcript	37762170	37765357	0	+	.	gene_id "ENSMUSG00000104935.2"; transcript_id "ENSMUST00000197710.2"; gene_type "TEC"; gene_name "Gm43414"; transcript_type "TEC"; transcript_name "Gm43414-201"; level 2; transcript_support_level "NA"; mgi_id "MGI:5663551"; tag "basic"; tag "Ensembl_canonical"; tag "GENCODE_Primary"; havana_gene "OTTMUSG00000042829.1"; havana_transcript "OTTMUST00000112601.1";
chr3	HAVANA	exon	37762170	37765357	0	+	.	gene_id "ENSMUSG00000104935.2"; transcript_id "ENSMUST00000197710.2"; gene_type "TEC"; gene_name "Gm43414"; transcript_type "TEC"; transcript_name "Gm43414-201"; exon_number 1; exon_id "ENSMUSE00001354096.2"; level 2; transcript_support_level "NA"; mgi_id "MGI:5663551"; tag "basic"; tag "Ensembl_canonical"; tag "GENCODE_Primary"; havana_gene "OTTMUSG00000042829.1"; havana_transcript "OTTMUST00000112601.1";
chr3	HAVANA	gene	37768889	37769313	0	+	.	gene_id "ENSMUSG00000100755.2"; gene_type "processed_pseudogene"; gene_name "Rps23-ps1"; level 2; mgi_id "MGI:3705429"; havana_gene "OTTMUSG00000022083.1";
chr3	HAVANA	transcript	37768889	37769313	0	+	.	gene_id "ENSMUSG00000100755.2"; transcript_id "ENSMUST00000116115.3"; gene_type "processed_pseudogene"; gene_name "Rps23-ps1"; transcript_type "processed_pseudogene"; transcript_name "Rps23-ps1-201"; level 2; transcript_support_level "NA"; mgi_id "MGI:3705429"; ont "PGO:0000004"; tag "basic"; tag "Ensembl_canonical"; tag "GENCODE_Primary"; havana_gene "OTTMUSG00000022083.1"; havana_transcript "OTTMUST00000052436.1";
chr3	HAVANA	exon	37768889	37769313	0	+	.	gene_id "ENSMUSG00000100755.2"; transcript_id "ENSMUST00000116115.3"; gene_type "processed_pseudogene"; gene_name "Rps23-ps1"; transcript_type "processed_pseudogene"; transcript_name "Rps23-ps1-201"; exon_number 1; exon_id "ENSMUSE00000708032.2"; level 2; transcript_support_level "NA"; mgi_id "MGI:3705429"; ont "PGO:0000004"; tag "basic"; tag "Ensembl_canonical"; tag "GENCODE_Primary"; havana_gene "OTTMUSG00000022083.1"; havana_transcript "OTTMUST00000052436.1";
chr3	HAVANA	exon	37778139	37778216	0	+	.	gene_id "ENSMUSG00000106441.4"; transcript_id "ENSMUST00000303049.1"; gene_type "lncRNA"; gene_name "Gm42921"; transcript_type "lncRNA"; transcript_name "Gm42921-219"; exon_number 1; exon_id "ENSMUSE00001598912.1"; level 2; mgi_id "MGI:5663058"; tag "TAGENE"; havana_gene "OTTMUSG00000052852.1";
chr3	HAVANA	transcript	37778139	37780530	0	+	.	gene_id "ENSMUSG00000106441.4"; transcript_id "ENSMUST00000303049.1"; gene_type "lncRNA"; gene_name "Gm42921"; transcript_type "lncRNA"; transcript_name "Gm42921-219"; level 2; mgi_id "MGI:5663058"; tag "TAGENE"; havana_gene "OTTMUSG00000052852.1";
chr3	HAVANA	exon	37778143	37778399	0	+	.	gene_id "ENSMUSG00000106441.4"; transcript_id "ENSMUST00000303050.1"; gene_type "lncRNA"; gene_name "Gm42921"; transcript_type "lncRNA"; transcript_name "Gm42921-220"; exon_number 1; exon_id "ENSMUSE00001598885.1"; level 2; mgi_id "MGI:5663058"; tag "TAGENE"; havana_gene "OTTMUSG00000052852.1";
chr3	HAVANA	transcript	37778143	37780152	0	+	.	gene_id "ENSMUSG00000106441.4"; transcript_id "ENSMUST00000303050.1"; gene_type "lncRNA"; gene_name "Gm42921"; transcript_type "lncRNA"; transcript_name "Gm42921-220"; level 2; mgi_id "MGI:5663058"; tag "TAGENE"; havana_gene "OTTMUSG00000052852.1";
chr3	HAVANA	exon	37778160	37778216	0	+	.	gene_id "ENSMUSG00000106441.4"; transcript_id "ENSMUST00000303051.1"; gene_type "lncRNA"; gene_name "Gm42921"; transcript_type "lncRNA"; transcript_name "Gm42921-221"; exon_number 1; exon_id "ENSMUSE00001598903.1"; level 2; mgi_id "MGI:5663058"; tag "basic"; tag "TAGENE"; havana_gene "OTTMUSG00000052852.1";
chr3	HAVANA	transcript	37778160	37780145	0	+	.	gene_id "ENSMUSG00000106441.4"; transcript_id "ENSMUST00000303051.1"; gene_type "lncRNA"; gene_name "Gm42921"; transcript_type "lncRNA"; transcript_name "Gm42921-221"; level 2; mgi_id "MGI:5663058"; tag "basic"; tag "TAGENE"; havana_gene "OTTMUSG00000052852.1";
chr3	HAVANA	exon	37778164	37778216	0	+	.	gene_id "ENSMUSG00000106441.4"; transcript_id "ENSMUST00000303052.1"; gene_type "lncRNA"; gene_name "Gm42921"; transcript_type "lncRNA"; transcript_name "Gm42921-222"; exon_number 1; exon_id "ENSMUSE00001598890.1"; level 2; mgi_id "MGI:5663058"; tag "basic"; tag "TAGENE"; havana_gene "OTTMUSG00000052852.1";
chr3	HAVANA	transcript	37778164	37780146	0	+	.	gene_id "ENSMUSG00000106441.4"; transcript_id "ENSMUST00000303052.1"; gene_type "lncRNA"; gene_name "Gm42921"; transcript_type "lncRNA"; transcript_name "Gm42921-222"; level 2; mgi_id "MGI:5663058"; tag "basic"; tag "TAGENE"; havana_gene "OTTMUSG00000052852.1";
chr3	HAVANA	exon	37778204	37778399	0	+	.	gene_id "ENSMUSG00000106441.4"; transcript_id "ENSMUST00000303043.1"; gene_type "lncRNA"; gene_name "Gm42921"; transcript_type "lncRNA"; transcript_name "Gm42921-213"; exon_number 1; exon_id "ENSMUSE00001598921.1"; level 2; mgi_id "MGI:5663058"; tag "TAGENE"; havana_gene "OTTMUSG00000052852.1";
chr3	HAVANA	transcript	37778204	37793833	0	+	.	gene_id "ENSMUSG00000106441.4"; transcript_id "ENSMUST00000303043.1"; gene_type "lncRNA"; gene_name "Gm42921"; transcript_type "lncRNA"; transcript_name "Gm42921-213"; level 2; mgi_id "MGI:5663058"; tag "TAGENE"; havana_gene "OTTMUSG00000052852.1";
chr3	HAVANA	exon	37778206	37778399	0	+	.	gene_id "ENSMUSG00000106441.4"; transcript_id "ENSMUST00000303054.1"; gene_type "lncRNA"; gene_name "Gm42921"; transcript_type "lncRNA"; transcript_name "Gm42921-224"; exon_number 1; exon_id "ENSMUSE00001598908.1"; level 2; mgi_id "MGI:5663058"; tag "TAGENE"; havana_gene "OTTMUSG00000052852.1";
chr3	HAVANA	transcript	37778206	37780148	0	+	.	gene_id "ENSMUSG00000106441.4"; transcript_id "ENSMUST00000303054.1"; gene_type "lncRNA"; gene_name "Gm42921"; transcript_type "lncRNA"; transcript_name "Gm42921-224"; level 2; mgi_id "MGI:5663058"; tag "TAGENE"; havana_gene "OTTMUSG00000052852.1";
chr3	HAVANA	exon	37778207	37778606	0	+	.	gene_id "ENSMUSG00000106441.4"; transcript_id "ENSMUST00000303053.1"; gene_type "lncRNA"; gene_name "Gm42921"; transcript_type "lncRNA"; transcript_name "Gm42921-223"; exon_number 1; exon_id "ENSMUSE00001598917.1"; level 2; mgi_id "MGI:5663058"; tag "TAGENE"; havana_gene "OTTMUSG00000052852.1";
chr3	HAVANA	transcript	37778207	37780152	0	+	.	gene_id "ENSMUSG00000106441.4"; transcript_id "ENSMUST00000303053.1"; gene_type "lncRNA"; gene_name "Gm42921"; transcript_type "lncRNA"; transcript_name "Gm42921-223"; level 2; mgi_id "MGI:5663058"; tag "TAGENE"; havana_gene "OTTMUSG00000052852.1";
chr3	HAVANA	exon	37778324	37778399	0	+	.	gene_id "ENSMUSG00000106441.4"; transcript_id "ENSMUST00000303051.1"; gene_type "lncRNA"; gene_name "Gm42921"; transcript_type "lncRNA"; transcript_name "Gm42921-221"; exon_number 2; exon_id "ENSMUSE00001598883.1"; level 2; mgi_id "MGI:5663058"; tag "basic"; tag "TAGENE"; havana_gene "OTTMUSG00000052852.1";
chr3	HAVANA	exon	37778324	37778606	0	+	.	gene_id "ENSMUSG00000106441.4"; transcript_id "ENSMUST00000303052.1"; gene_type "lncRNA"; gene_name "Gm42921"; transcript_type "lncRNA"; transcript_name "Gm42921-222"; exon_number 2; exon_id "ENSMUSE00001598911.1"; level 2; mgi_id "MGI:5663058"; tag "basic"; tag "TAGENE"; havana_gene "OTTMUSG00000052852.1";
chr3	HAVANA	exon	37778421	37778606	0	+	.	gene_id "ENSMUSG00000106441.4"; transcript_id "ENSMUST00000303033.1"; gene_type "lncRNA"; gene_name "Gm42921"; transcript_type "lncRNA"; transcript_name "Gm42921-203"; exon_number 1; exon_id "ENSMUSE00001598932.1"; level 2; mgi_id "MGI:5663058"; tag "TAGENE"; havana_gene "OTTMUSG00000052852.1";
chr3	HAVANA	transcript	37778421	37821446	0	+	.	gene_id "ENSMUSG00000106441.4"; transcript_id "ENSMUST00000303033.1"; gene_type "lncRNA"; gene_name "Gm42921"; transcript_type "lncRNA"; transcript_name "Gm42921-203"; level 2; mgi_id "MGI:5663058"; tag "TAGENE"; havana_gene "OTTMUSG00000052852.1";
chr3	HAVANA	exon	37778486	37778606	0	+	.	gene_id "ENSMUSG00000106441.4"; transcript_id "ENSMUST00000303042.1"; gene_type "lncRNA"; gene_name "Gm42921"; transcript_type "lncRNA"; transcript_name "Gm42921-212"; exon_number 1; exon_id "ENSMUSE00001598931.1"; level 2; mgi_id "MGI:5663058"; tag "TAGENE"; havana_gene "OTTMUSG00000052852.1";
chr3	HAVANA	transcript	37778486	37794279	0	+	.	gene_id "ENSMUSG00000106441.4"; transcript_id "ENSMUST00000303042.1"; gene_type "lncRNA"; gene_name "Gm42921"; transcript_type "lncRNA"; transcript_name "Gm42921-212"; level 2; mgi_id "MGI:5663058"; tag "TAGENE"; havana_gene "OTTMUSG00000052852.1";
chr3	HAVANA	exon	37778497	37778606	0	+	.	gene_id "ENSMUSG00000106441.4"; transcript_id "ENSMUST00000303045.1"; gene_type "lncRNA"; gene_name "Gm42921"; transcript_type "lncRNA"; transcript_name "Gm42921-215"; exon_number 1; exon_id "ENSMUSE00001598952.1"; level 2; mgi_id "MGI:5663058"; tag "TAGENE"; havana_gene "OTTMUSG00000052852.1";
chr3	HAVANA	transcript	37778497	37793828	0	+	.	gene_id "ENSMUSG00000106441.4"; transcript_id "ENSMUST00000303045.1"; gene_type "lncRNA"; gene_name "Gm42921"; transcript_type "lncRNA"; transcript_name "Gm42921-215"; level 2; mgi_id "MGI:5663058"; tag "TAGENE"; havana_gene "OTTMUSG00000052852.1";
chr3	HAVANA	exon	37778514	37778606	0	+	.	gene_id "ENSMUSG00000106441.4"; transcript_id "ENSMUST00000303050.1"; gene_type "lncRNA"; gene_name "Gm42921"; transcript_type "lncRNA"; transcript_name "Gm42921-220"; exon_number 2; exon_id "ENSMUSE00001598954.1"; level 2; mgi_id "MGI:5663058"; tag "TAGENE"; havana_gene "OTTMUSG00000052852.1";
chr3	HAVANA	exon	37778514	37778606	0	+	.	gene_id "ENSMUSG00000106441.4"; transcript_id "ENSMUST00000303051.1"; gene_type "lncRNA"; gene_name "Gm42921"; transcript_type "lncRNA"; transcript_name "Gm42921-221"; exon_number 3; exon_id "ENSMUSE00001598954.1"; level 2; mgi_id "MGI:5663058"; tag "basic"; tag "TAGENE"; havana_gene "OTTMUSG00000052852.1";
chr3	HAVANA	exon	37778728	37778789	0	+	.	gene_id "ENSMUSG00000106441.4"; transcript_id "ENSMUST00000303056.1"; gene_type "lncRNA"; gene_name "Gm42921"; transcript_type "lncRNA"; transcript_name "Gm42921-226"; exon_number 1; exon_id "ENSMUSE00001598927.1"; level 2; mgi_id "MGI:5663058"; tag "TAGENE"; havana_gene "OTTMUSG00000052852.1";
chr3	HAVANA	transcript	37778728	37780146	0	+	.	gene_id "ENSMUSG00000106441.4"; transcript_id "ENSMUST00000303056.1"; gene_type "lncRNA"; gene_name "Gm42921"; transcript_type "lncRNA"; transcript_name "Gm42921-226"; level 2; mgi_id "MGI:5663058"; tag "TAGENE"; havana_gene "OTTMUSG00000052852.1";
chr3	HAVANA	exon	37778806	37779048	0	+	.	gene_id "ENSMUSG00000106441.4"; transcript_id "ENSMUST00000303055.1"; gene_type "lncRNA"; gene_name "Gm42921"; transcript_type "lncRNA"; transcript_name "Gm42921-225"; exon_number 1; exon_id "ENSMUSE00001598939.1"; level 2; mgi_id "MGI:5663058"; tag "TAGENE"; havana_gene "OTTMUSG00000052852.1";
chr3	HAVANA	transcript	37778806	37780530	0	+	.	gene_id "ENSMUSG00000106441.4"; transcript_id "ENSMUST00000303055.1"; gene_type "lncRNA"; gene_name "Gm42921"; transcript_type "lncRNA"; transcript_name "Gm42921-225"; level 2; mgi_id "MGI:5663058"; tag "TAGENE"; havana_gene "OTTMUSG00000052852.1";
chr3	HAVANA	exon	37778876	37779048	0	+	.	gene_id "ENSMUSG00000106441.4"; transcript_id "ENSMUST00000303044.1"; gene_type "lncRNA"; gene_name "Gm42921"; transcript_type "lncRNA"; transcript_name "Gm42921-214"; exon_number 1; exon_id "ENSMUSE00001598947.1"; level 2; mgi_id "MGI:5663058"; tag "TAGENE"; havana_gene "OTTMUSG00000052852.1";
chr3	HAVANA	transcript	37778876	37794269	0	+	.	gene_id "ENSMUSG00000106441.4"; transcript_id "ENSMUST00000303044.1"; gene_type "lncRNA"; gene_name "Gm42921"; transcript_type "lncRNA"; transcript_name "Gm42921-214"; level 2; mgi_id "MGI:5663058"; tag "TAGENE"; havana_gene "OTTMUSG00000052852.1";
chr3	HAVANA	exon	37779406	37780145	0	+	.	gene_id "ENSMUSG00000106441.4"; transcript_id "ENSMUST00000303051.1"; gene_type "lncRNA"; gene_name "Gm42921"; transcript_type "lncRNA"; transcript_name "Gm42921-221"; exon_number 4; exon_id "ENSMUSE00001598909.1"; level 2; mgi_id "MGI:5663058"; tag "basic"; tag "TAGENE"; havana_gene "OTTMUSG00000052852.1";
chr3	HAVANA	exon	37779406	37780146	0	+	.	gene_id "ENSMUSG00000106441.4"; transcript_id "ENSMUST00000303052.1"; gene_type "lncRNA"; gene_name "Gm42921"; transcript_type "lncRNA"; transcript_name "Gm42921-222"; exon_number 3; exon_id "ENSMUSE00001598942.1"; level 2; mgi_id "MGI:5663058"; tag "basic"; tag "TAGENE"; havana_gene "OTTMUSG00000052852.1";
chr3	HAVANA	exon	37779406	37780146	0	+	.	gene_id "ENSMUSG00000106441.4"; transcript_id "ENSMUST00000303056.1"; gene_type "lncRNA"; gene_name "Gm42921"; transcript_type "lncRNA"; transcript_name "Gm42921-226"; exon_number 2; exon_id "ENSMUSE00001598942.1"; level 2; mgi_id "MGI:5663058"; tag "TAGENE"; havana_gene "OTTMUSG00000052852.1";
chr3	HAVANA	exon	37779406	37780148	0	+	.	gene_id "ENSMUSG00000106441.4"; transcript_id "ENSMUST00000303054.1"; gene_type "lncRNA"; gene_name "Gm42921"; transcript_type "lncRNA"; transcript_name "Gm42921-224"; exon_number 2; exon_id "ENSMUSE00001598925.1"; level 2; mgi_id "MGI:5663058"; tag "TAGENE"; havana_gene "OTTMUSG00000052852.1";
chr3	HAVANA	exon	37779406	37780152	0	+	.	gene_id "ENSMUSG00000106441.4"; transcript_id "ENSMUST00000303050.1"; gene_type "lncRNA"; gene_name "Gm42921"; transcript_type "lncRNA"; transcript_name "Gm42921-220"; exon_number 3; exon_id "ENSMUSE00001598892.1"; level 2; mgi_id "MGI:5663058"; tag "TAGENE"; havana_gene "OTTMUSG00000052852.1";
chr3	HAVANA	exon	37779406	37780152	0	+	.	gene_id "ENSMUSG00000106441.4"; transcript_id "ENSMUST00000303053.1"; gene_type "lncRNA"; gene_name "Gm42921"; transcript_type "lncRNA"; transcript_name "Gm42921-223"; exon_number 2; exon_id "ENSMUSE00001598892.1"; level 2; mgi_id "MGI:5663058"; tag "TAGENE"; havana_gene "OTTMUSG00000052852.1";
chr3	HAVANA	exon	37779406	37780530	0	+	.	gene_id "ENSMUSG00000106441.4"; transcript_id "ENSMUST00000303049.1"; gene_type "lncRNA"; gene_name "Gm42921"; transcript_type "lncRNA"; transcript_name "Gm42921-219"; exon_number 2; exon_id "ENSMUSE00001598904.1"; level 2; mgi_id "MGI:5663058"; tag "TAGENE"; havana_gene "OTTMUSG00000052852.1";
chr3	HAVANA	exon	37779406	37780530	0	+	.	gene_id "ENSMUSG00000106441.4"; transcript_id "ENSMUST00000303055.1"; gene_type "lncRNA"; gene_name "Gm42921"; transcript_type "lncRNA"; transcript_name "Gm42921-225"; exon_number 2; exon_id "ENSMUSE00001598904.1"; level 2; mgi_id "MGI:5663058"; tag "TAGENE"; havana_gene "OTTMUSG00000052852.1";
chr3	HAVANA	gene	37788879	37789253	0	+	.	gene_id "ENSMUSG00000097304.2"; gene_type "processed_pseudogene"; gene_name "Rpl31-ps15"; level 2; mgi_id "MGI:3643738"; havana_gene "OTTMUSG00000042635.1";
chr3	HAVANA	transcript	37788879	37789253	0	+	.	gene_id "ENSMUSG00000097304.2"; transcript_id "ENSMUST00000181857.2"; gene_type "processed_pseudogene"; gene_name "Rpl31-ps15"; transcript_type "processed_pseudogene"; transcript_name "Rpl31-ps15-201"; level 2; transcript_support_level "NA"; mgi_id "MGI:3643738"; ont "PGO:0000004"; tag "basic"; tag "Ensembl_canonical"; tag "GENCODE_Primary"; havana_gene "OTTMUSG00000042635.1"; havana_transcript "OTTMUST00000112300.1";
chr3	HAVANA	exon	37788879	37789253	0	+	.	gene_id "ENSMUSG00000097304.2"; transcript_id "ENSMUST00000181857.2"; gene_type "processed_pseudogene"; gene_name "Rpl31-ps15"; transcript_type "processed_pseudogene"; transcript_name "Rpl31-ps15-201"; exon_number 1; exon_id "ENSMUSE00001198719.2"; level 2; transcript_support_level "NA"; mgi_id "MGI:3643738"; ont "PGO:0000004"; tag "basic"; tag "Ensembl_canonical"; tag "GENCODE_Primary"; havana_gene "OTTMUSG00000042635.1"; havana_transcript "OTTMUST00000112300.1";
chr3	HAVANA	exon	37789564	37789679	0	+	.	gene_id "ENSMUSG00000106441.4"; transcript_id "ENSMUST00000303047.1"; gene_type "lncRNA"; gene_name "Gm42921"; transcript_type "lncRNA"; transcript_name "Gm42921-217"; exon_number 1; exon_id "ENSMUSE00001598948.1"; level 2; mgi_id "MGI:5663058"; tag "basic"; tag "TAGENE"; havana_gene "OTTMUSG00000052852.1";
chr3	HAVANA	transcript	37789564	37794277	0	+	.	gene_id "ENSMUSG00000106441.4"; transcript_id "ENSMUST00000303047.1"; gene_type "lncRNA"; gene_name "Gm42921"; transcript_type "lncRNA"; transcript_name "Gm42921-217"; level 2; mgi_id "MGI:5663058"; tag "basic"; tag "TAGENE"; havana_gene "OTTMUSG00000052852.1";
chr3	HAVANA	exon	37791794	37791865	0	+	.	gene_id "ENSMUSG00000106441.4"; transcript_id "ENSMUST00000303048.1"; gene_type "lncRNA"; gene_name "Gm42921"; transcript_type "lncRNA"; transcript_name "Gm42921-218"; exon_number 1; exon_id "ENSMUSE00001598879.1"; level 2; mgi_id "MGI:5663058"; tag "TAGENE"; havana_gene "OTTMUSG00000052852.1";
chr3	HAVANA	transcript	37791794	37794279	0	+	.	gene_id "ENSMUSG00000106441.4"; transcript_id "ENSMUST00000303048.1"; gene_type "lncRNA"; gene_name "Gm42921"; transcript_type "lncRNA"; transcript_name "Gm42921-218"; level 2; mgi_id "MGI:5663058"; tag "TAGENE"; havana_gene "OTTMUSG00000052852.1";
chr3	sragcm37_es	exon	37792327	37792446	0.236633382912162	+	.	gene_id "ENSMUSG00000106441.4"; transcript_id "ENSMUSG00000106441.4_tx_20"; exon_id "chr3_37792327_37792446_+"; exonnum "1"; txlen "897";
chr3	HAVANA	exon	37792496	37792754	0	+	.	gene_id "ENSMUSG00000106441.4"; transcript_id "ENSMUST00000303045.1"; gene_type "lncRNA"; gene_name "Gm42921"; transcript_type "lncRNA"; transcript_name "Gm42921-215"; exon_number 2; exon_id "ENSMUSE00001598943.1"; level 2; mgi_id "MGI:5663058"; tag "TAGENE"; havana_gene "OTTMUSG00000052852.1";
chr3	HAVANA	exon	37792496	37792754	0	+	.	gene_id "ENSMUSG00000106441.4"; transcript_id "ENSMUST00000303047.1"; gene_type "lncRNA"; gene_name "Gm42921"; transcript_type "lncRNA"; transcript_name "Gm42921-217"; exon_number 2; exon_id "ENSMUSE00001598943.1"; level 2; mgi_id "MGI:5663058"; tag "basic"; tag "TAGENE"; havana_gene "OTTMUSG00000052852.1";
chr3	HAVANA	exon	37792496	37792754	0	+	.	gene_id "ENSMUSG00000106441.4"; transcript_id "ENSMUST00000303048.1"; gene_type "lncRNA"; gene_name "Gm42921"; transcript_type "lncRNA"; transcript_name "Gm42921-218"; exon_number 2; exon_id "ENSMUSE00001598943.1"; level 2; mgi_id "MGI:5663058"; tag "TAGENE"; havana_gene "OTTMUSG00000052852.1";
chr3	HAVANA	exon	37793493	37793828	0	+	.	gene_id "ENSMUSG00000106441.4"; transcript_id "ENSMUST00000303045.1"; gene_type "lncRNA"; gene_name "Gm42921"; transcript_type "lncRNA"; transcript_name "Gm42921-215"; exon_number 3; exon_id "ENSMUSE00001598950.1"; level 2; mgi_id "MGI:5663058"; tag "TAGENE"; havana_gene "OTTMUSG00000052852.1";
chr3	HAVANA	exon	37793493	37793833	0	+	.	gene_id "ENSMUSG00000106441.4"; transcript_id "ENSMUST00000303043.1"; gene_type "lncRNA"; gene_name "Gm42921"; transcript_type "lncRNA"; transcript_name "Gm42921-213"; exon_number 2; exon_id "ENSMUSE00001598920.1"; level 2; mgi_id "MGI:5663058"; tag "TAGENE"; havana_gene "OTTMUSG00000052852.1";
chr3	HAVANA	exon	37793493	37794269	0	+	.	gene_id "ENSMUSG00000106441.4"; transcript_id "ENSMUST00000303044.1"; gene_type "lncRNA"; gene_name "Gm42921"; transcript_type "lncRNA"; transcript_name "Gm42921-214"; exon_number 2; exon_id "ENSMUSE00001598901.1"; level 2; mgi_id "MGI:5663058"; tag "TAGENE"; havana_gene "OTTMUSG00000052852.1";
chr3	ENSEMBL_gcm37	exon	37793493	37794269	0.236633382912162	+	.	gene_id "ENSMUSG00000106441.4"; transcript_id "ENSMUSG00000106441.4_tx_20"; exon_id "chr3_37793493_37794269_+"; exonnum "2"; txlen "897";
chr3	ENSEMBL_gcm37	exon	37793493	37794269	0.123180069719775	+	.	gene_id "ENSMUSG00000106441.4"; transcript_id "ENSMUSG00000106441.4_tx_35"; exon_id "chr3_37793493_37794269_+"; exonnum "3"; txlen "1101";
chr3	HAVANA	exon	37793493	37794276	0	+	.	gene_id "ENSMUSG00000106441.4"; transcript_id "ENSMUST00000303040.1"; gene_type "lncRNA"; gene_name "Gm42921"; transcript_type "lncRNA"; transcript_name "Gm42921-210"; exon_number 2; exon_id "ENSMUSE00001598944.1"; level 2; mgi_id "MGI:5663058"; tag "TAGENE"; havana_gene "OTTMUSG00000052852.1";
chr3	HAVANA	exon	37793493	37794277	0	+	.	gene_id "ENSMUSG00000106441.4"; transcript_id "ENSMUST00000303047.1"; gene_type "lncRNA"; gene_name "Gm42921"; transcript_type "lncRNA"; transcript_name "Gm42921-217"; exon_number 3; exon_id "ENSMUSE00001598933.1"; level 2; mgi_id "MGI:5663058"; tag "basic"; tag "TAGENE"; havana_gene "OTTMUSG00000052852.1";
chr3	HAVANA	exon	37793493	37794279	0	+	.	gene_id "ENSMUSG00000106441.4"; transcript_id "ENSMUST00000303042.1"; gene_type "lncRNA"; gene_name "Gm42921"; transcript_type "lncRNA"; transcript_name "Gm42921-212"; exon_number 2; exon_id "ENSMUSE00001598949.1"; level 2; mgi_id "MGI:5663058"; tag "TAGENE"; havana_gene "OTTMUSG00000052852.1";
chr3	HAVANA	exon	37793493	37794279	0	+	.	gene_id "ENSMUSG00000106441.4"; transcript_id "ENSMUST00000303048.1"; gene_type "lncRNA"; gene_name "Gm42921"; transcript_type "lncRNA"; transcript_name "Gm42921-218"; exon_number 3; exon_id "ENSMUSE00001598949.1"; level 2; mgi_id "MGI:5663058"; tag "TAGENE"; havana_gene "OTTMUSG00000052852.1";
chr3	HAVANA	exon	37807586	37807730	0	+	.	gene_id "ENSMUSG00000106441.4"; transcript_id "ENSMUST00000303034.1"; gene_type "lncRNA"; gene_name "Gm42921"; transcript_type "lncRNA"; transcript_name "Gm42921-204"; exon_number 1; exon_id "ENSMUSE00001598937.1"; level 2; mgi_id "MGI:5663058"; tag "TAGENE"; havana_gene "OTTMUSG00000052852.1";
chr3	ENSEMBL_gcm37	exon	37807586	37807730	0.0282002864852628	+	.	gene_id "ENSMUSG00000106441.4"; transcript_id "ENSMUSG00000106441.4_tx_82"; exon_id "chr3_37807586_37807730_+"; exonnum "1"; txlen "574";
chr3	ENSEMBL_gcm37	exon	37807586	37807730	0.0267023651296074	+	.	gene_id "ENSMUSG00000106441.4"; transcript_id "ENSMUSG00000106441.4_tx_84"; exon_id "chr3_37807586_37807730_+"; exonnum "1"; txlen "615";
chr3	HAVANA	transcript	37807586	37821448	0	+	.	gene_id "ENSMUSG00000106441.4"; transcript_id "ENSMUST00000303034.1"; gene_type "lncRNA"; gene_name "Gm42921"; transcript_type "lncRNA"; transcript_name "Gm42921-204"; level 2; mgi_id "MGI:5663058"; tag "TAGENE"; havana_gene "OTTMUSG00000052852.1";
chr3	HAVANA	exon	37813050	37813102	0	+	.	gene_id "ENSMUSG00000106441.4"; transcript_id "ENSMUST00000303035.1"; gene_type "lncRNA"; gene_name "Gm42921"; transcript_type "lncRNA"; transcript_name "Gm42921-205"; exon_number 1; exon_id "ENSMUSE00001598880.1"; level 2; mgi_id "MGI:5663058"; tag "basic"; tag "TAGENE"; havana_gene "OTTMUSG00000052852.1";
chr3	HAVANA	transcript	37813050	37821446	0	+	.	gene_id "ENSMUSG00000106441.4"; transcript_id "ENSMUST00000303035.1"; gene_type "lncRNA"; gene_name "Gm42921"; transcript_type "lncRNA"; transcript_name "Gm42921-205"; level 2; mgi_id "MGI:5663058"; tag "basic"; tag "TAGENE"; havana_gene "OTTMUSG00000052852.1";
chr3	HAVANA	exon	37813277	37813608	0	+	.	gene_id "ENSMUSG00000106441.4"; transcript_id "ENSMUST00000303036.1"; gene_type "lncRNA"; gene_name "Gm42921"; transcript_type "lncRNA"; transcript_name "Gm42921-206"; exon_number 1; exon_id "ENSMUSE00001598915.1"; level 2; mgi_id "MGI:5663058"; tag "TAGENE"; havana_gene "OTTMUSG00000052852.1";
chr3	HAVANA	transcript	37813277	37821446	0	+	.	gene_id "ENSMUSG00000106441.4"; transcript_id "ENSMUST00000303036.1"; gene_type "lncRNA"; gene_name "Gm42921"; transcript_type "lncRNA"; transcript_name "Gm42921-206"; level 2; mgi_id "MGI:5663058"; tag "TAGENE"; havana_gene "OTTMUSG00000052852.1";
chr3	HAVANA	exon	37813287	37813608	0	+	.	gene_id "ENSMUSG00000106441.4"; transcript_id "ENSMUST00000303039.1"; gene_type "lncRNA"; gene_name "Gm42921"; transcript_type "lncRNA"; transcript_name "Gm42921-209"; exon_number 1; exon_id "ENSMUSE00001598945.1"; level 2; mgi_id "MGI:5663058"; tag "TAGENE"; havana_gene "OTTMUSG00000052852.1";
chr3	HAVANA	transcript	37813287	37814334	0	+	.	gene_id "ENSMUSG00000106441.4"; transcript_id "ENSMUST00000303039.1"; gene_type "lncRNA"; gene_name "Gm42921"; transcript_type "lncRNA"; transcript_name "Gm42921-209"; level 2; mgi_id "MGI:5663058"; tag "TAGENE"; havana_gene "OTTMUSG00000052852.1";
chr3	HAVANA	exon	37813295	37813608	0	+	.	gene_id "ENSMUSG00000106441.4"; transcript_id "ENSMUST00000303061.1"; gene_type "lncRNA"; gene_name "Gm42921"; transcript_type "lncRNA"; transcript_name "Gm42921-231"; exon_number 1; exon_id "ENSMUSE00001598924.1"; level 2; mgi_id "MGI:5663058"; tag "basic"; tag "TAGENE"; havana_gene "OTTMUSG00000052852.1";
chr3	HAVANA	transcript	37813295	37828770	0	+	.	gene_id "ENSMUSG00000106441.4"; transcript_id "ENSMUST00000303061.1"; gene_type "lncRNA"; gene_name "Gm42921"; transcript_type "lncRNA"; transcript_name "Gm42921-231"; level 2; mgi_id "MGI:5663058"; tag "basic"; tag "TAGENE"; havana_gene "OTTMUSG00000052852.1";
chr3	HAVANA	exon	37813446	37813608	0	+	.	gene_id "ENSMUSG00000106441.4"; transcript_id "ENSMUST00000303035.1"; gene_type "lncRNA"; gene_name "Gm42921"; transcript_type "lncRNA"; transcript_name "Gm42921-205"; exon_number 2; exon_id "ENSMUSE00001598881.1"; level 2; mgi_id "MGI:5663058"; tag "basic"; tag "TAGENE"; havana_gene "OTTMUSG00000052852.1";
chr3	HAVANA	exon	37813774	37814334	0	+	.	gene_id "ENSMUSG00000106441.4"; transcript_id "ENSMUST00000303039.1"; gene_type "lncRNA"; gene_name "Gm42921"; transcript_type "lncRNA"; transcript_name "Gm42921-209"; exon_number 2; exon_id "ENSMUSE00001598900.1"; level 2; mgi_id "MGI:5663058"; tag "TAGENE"; havana_gene "OTTMUSG00000052852.1";
chr3	HAVANA	exon	37815027	37815224	0	+	.	gene_id "ENSMUSG00000106441.4"; transcript_id "ENSMUST00000303037.1"; gene_type "lncRNA"; gene_name "Gm42921"; transcript_type "lncRNA"; transcript_name "Gm42921-207"; exon_number 1; exon_id "ENSMUSE00001598955.1"; level 2; mgi_id "MGI:5663058"; tag "TAGENE"; havana_gene "OTTMUSG00000052852.1";
chr3	HAVANA	transcript	37815027	37821446	0	+	.	gene_id "ENSMUSG00000106441.4"; transcript_id "ENSMUST00000303037.1"; gene_type "lncRNA"; gene_name "Gm42921"; transcript_type "lncRNA"; transcript_name "Gm42921-207"; level 2; mgi_id "MGI:5663058"; tag "TAGENE"; havana_gene "OTTMUSG00000052852.1";
chr3	HAVANA	exon	37815073	37815168	0	+	.	gene_id "ENSMUSG00000106441.4"; transcript_id "ENSMUST00000303038.1"; gene_type "lncRNA"; gene_name "Gm42921"; transcript_type "lncRNA"; transcript_name "Gm42921-208"; exon_number 1; exon_id "ENSMUSE00001598898.1"; level 2; mgi_id "MGI:5663058"; tag "TAGENE"; havana_gene "OTTMUSG00000052852.1";
chr3	HAVANA	exon	37815073	37815297	0	+	.	gene_id "ENSMUSG00000106441.4"; transcript_id "ENSMUST00000303062.1"; gene_type "lncRNA"; gene_name "Gm42921"; transcript_type "lncRNA"; transcript_name "Gm42921-232"; exon_number 1; exon_id "ENSMUSE00001598897.1"; level 2; mgi_id "MGI:5663058"; tag "TAGENE"; havana_gene "OTTMUSG00000052852.1";
chr3	HAVANA	transcript	37815073	37821444	0	+	.	gene_id "ENSMUSG00000106441.4"; transcript_id "ENSMUST00000303038.1"; gene_type "lncRNA"; gene_name "Gm42921"; transcript_type "lncRNA"; transcript_name "Gm42921-208"; level 2; mgi_id "MGI:5663058"; tag "TAGENE"; havana_gene "OTTMUSG00000052852.1";
chr3	HAVANA	transcript	37815073	37828769	0	+	.	gene_id "ENSMUSG00000106441.4"; transcript_id "ENSMUST00000303062.1"; gene_type "lncRNA"; gene_name "Gm42921"; transcript_type "lncRNA"; transcript_name "Gm42921-232"; level 2; mgi_id "MGI:5663058"; tag "TAGENE"; havana_gene "OTTMUSG00000052852.1";
chr3	HAVANA	exon	37815079	37815297	0	+	.	gene_id "ENSMUSG00000106441.4"; transcript_id "ENSMUST00000196670.3"; gene_type "lncRNA"; gene_name "Gm42921"; transcript_type "lncRNA"; transcript_name "Gm42921-201"; exon_number 1; exon_id "ENSMUSE00001598938.1"; level 2; transcript_support_level "2"; mgi_id "MGI:5663058"; tag "TAGENE"; havana_gene "OTTMUSG00000052852.1"; havana_transcript "OTTMUST00000132278.1";
chr3	HAVANA	transcript	37815079	37821451	0	+	.	gene_id "ENSMUSG00000106441.4"; transcript_id "ENSMUST00000196670.3"; gene_type "lncRNA"; gene_name "Gm42921"; transcript_type "lncRNA"; transcript_name "Gm42921-201"; level 2; transcript_support_level "2"; mgi_id "MGI:5663058"; tag "TAGENE"; havana_gene "OTTMUSG00000052852.1"; havana_transcript "OTTMUST00000132278.1";
chr3	HAVANA	exon	37815293	37815444	0	+	.	gene_id "ENSMUSG00000106441.4"; transcript_id "ENSMUST00000242307.2"; gene_type "lncRNA"; gene_name "Gm42921"; transcript_type "lncRNA"; transcript_name "Gm42921-202"; exon_number 1; exon_id "ENSMUSE00001598953.1"; level 2; mgi_id "MGI:5663058"; tag "TAGENE"; havana_gene "OTTMUSG00000052852.1";
chr3	HAVANA	transcript	37815293	37821451	0	+	.	gene_id "ENSMUSG00000106441.4"; transcript_id "ENSMUST00000242307.2"; gene_type "lncRNA"; gene_name "Gm42921"; transcript_type "lncRNA"; transcript_name "Gm42921-202"; level 2; mgi_id "MGI:5663058"; tag "TAGENE"; havana_gene "OTTMUSG00000052852.1";
chr3	HAVANA	exon	37815337	37815444	0	+	.	gene_id "ENSMUSG00000106441.4"; transcript_id "ENSMUST00000303063.1"; gene_type "lncRNA"; gene_name "Gm42921"; transcript_type "lncRNA"; transcript_name "Gm42921-233"; exon_number 1; exon_id "ENSMUSE00001598887.1"; level 2; mgi_id "MGI:5663058"; tag "TAGENE"; havana_gene "OTTMUSG00000052852.1";
chr3	ENSEMBL_gcm37	exon	37815337	37815444	0.0619715420915391	+	.	gene_id "ENSMUSG00000106441.4"; transcript_id "ENSMUSG00000106441.4_tx_55"; exon_id "chr3_37815337_37815444_+"; exonnum "1"; txlen "537";
chr3	ENSEMBL_gcm37	exon	37815337	37815444	0.0267023651296074	+	.	gene_id "ENSMUSG00000106441.4"; transcript_id "ENSMUSG00000106441.4_tx_85"; exon_id "chr3_37815337_37815444_+"; exonnum "1"; txlen "578";
chr3	HAVANA	transcript	37815337	37828777	0	+	.	gene_id "ENSMUSG00000106441.4"; transcript_id "ENSMUST00000303063.1"; gene_type "lncRNA"; gene_name "Gm42921"; transcript_type "lncRNA"; transcript_name "Gm42921-233"; level 2; mgi_id "MGI:5663058"; tag "TAGENE"; havana_gene "OTTMUSG00000052852.1";
chr3	HAVANA	exon	37820904	37821444	0	+	.	gene_id "ENSMUSG00000106441.4"; transcript_id "ENSMUST00000303038.1"; gene_type "lncRNA"; gene_name "Gm42921"; transcript_type "lncRNA"; transcript_name "Gm42921-208"; exon_number 2; exon_id "ENSMUSE00001598905.1"; level 2; mgi_id "MGI:5663058"; tag "TAGENE"; havana_gene "OTTMUSG00000052852.1";
chr3	HAVANA	exon	37820904	37821446	0	+	.	gene_id "ENSMUSG00000106441.4"; transcript_id "ENSMUST00000303033.1"; gene_type "lncRNA"; gene_name "Gm42921"; transcript_type "lncRNA"; transcript_name "Gm42921-203"; exon_number 2; exon_id "ENSMUSE00001598935.1"; level 2; mgi_id "MGI:5663058"; tag "TAGENE"; havana_gene "OTTMUSG00000052852.1";
chr3	HAVANA	exon	37820904	37821446	0	+	.	gene_id "ENSMUSG00000106441.4"; transcript_id "ENSMUST00000303035.1"; gene_type "lncRNA"; gene_name "Gm42921"; transcript_type "lncRNA"; transcript_name "Gm42921-205"; exon_number 3; exon_id "ENSMUSE00001598935.1"; level 2; mgi_id "MGI:5663058"; tag "basic"; tag "TAGENE"; havana_gene "OTTMUSG00000052852.1";
chr3	HAVANA	exon	37820904	37821446	0	+	.	gene_id "ENSMUSG00000106441.4"; transcript_id "ENSMUST00000303036.1"; gene_type "lncRNA"; gene_name "Gm42921"; transcript_type "lncRNA"; transcript_name "Gm42921-206"; exon_number 2; exon_id "ENSMUSE00001598935.1"; level 2; mgi_id "MGI:5663058"; tag "TAGENE"; havana_gene "OTTMUSG00000052852.1";
chr3	HAVANA	exon	37820904	37821446	0	+	.	gene_id "ENSMUSG00000106441.4"; transcript_id "ENSMUST00000303037.1"; gene_type "lncRNA"; gene_name "Gm42921"; transcript_type "lncRNA"; transcript_name "Gm42921-207"; exon_number 2; exon_id "ENSMUSE00001598935.1"; level 2; mgi_id "MGI:5663058"; tag "TAGENE"; havana_gene "OTTMUSG00000052852.1";
chr3	HAVANA	exon	37820904	37821448	0	+	.	gene_id "ENSMUSG00000106441.4"; transcript_id "ENSMUST00000303034.1"; gene_type "lncRNA"; gene_name "Gm42921"; transcript_type "lncRNA"; transcript_name "Gm42921-204"; exon_number 2; exon_id "ENSMUSE00001598895.1"; level 2; mgi_id "MGI:5663058"; tag "TAGENE"; havana_gene "OTTMUSG00000052852.1";
chr3	HAVANA	exon	37820904	37821451	0	+	.	gene_id "ENSMUSG00000106441.4"; transcript_id "ENSMUST00000196670.3"; gene_type "lncRNA"; gene_name "Gm42921"; transcript_type "lncRNA"; transcript_name "Gm42921-201"; exon_number 2; exon_id "ENSMUSE00001598928.1"; level 2; transcript_support_level "2"; mgi_id "MGI:5663058"; tag "TAGENE"; havana_gene "OTTMUSG00000052852.1"; havana_transcript "OTTMUST00000132278.1";
chr3	HAVANA	exon	37820904	37821451	0	+	.	gene_id "ENSMUSG00000106441.4"; transcript_id "ENSMUST00000242307.2"; gene_type "lncRNA"; gene_name "Gm42921"; transcript_type "lncRNA"; transcript_name "Gm42921-202"; exon_number 2; exon_id "ENSMUSE00001598928.1"; level 2; mgi_id "MGI:5663058"; tag "TAGENE"; havana_gene "OTTMUSG00000052852.1";
chr3	HAVANA	exon	37821766	37821901	0	+	.	gene_id "ENSMUSG00000106441.4"; transcript_id "ENSMUST00000303066.1"; gene_type "lncRNA"; gene_name "Gm42921"; transcript_type "lncRNA"; transcript_name "Gm42921-236"; exon_number 1; exon_id "ENSMUSE00001598902.1"; level 2; mgi_id "MGI:5663058"; tag "TAGENE"; havana_gene "OTTMUSG00000052852.1";
chr3	HAVANA	transcript	37821766	37828777	0	+	.	gene_id "ENSMUSG00000106441.4"; transcript_id "ENSMUST00000303066.1"; gene_type "lncRNA"; gene_name "Gm42921"; transcript_type "lncRNA"; transcript_name "Gm42921-236"; level 2; mgi_id "MGI:5663058"; tag "TAGENE"; havana_gene "OTTMUSG00000052852.1";
chr3	sragcm37_es	exon	37823827	37823990	0.303018784235441	+	.	gene_id "ENSMUSG00000106441.4"; transcript_id "ENSMUSG00000106441.4_tx_14"; exon_id "chr3_37823827_37823990_+"; exonnum "1"; txlen "724";
chr3	sragcm37_mid	exon	37824464	37824529	0.303018784235441	+	.	gene_id "ENSMUSG00000106441.4"; transcript_id "ENSMUSG00000106441.4_tx_14"; exon_id "chr3_37824464_37824529_+"; exonnum "2"; txlen "724";
chr3	sragcm37_mid	exon	37824464	37824529	0.0258520783090775	+	.	gene_id "ENSMUSG00000106441.4"; transcript_id "ENSMUSG00000106441.4_tx_87"; exon_id "chr3_37824464_37824529_+"; exonnum "1"; txlen "573";
chr3	HAVANA	exon	37825355	37825700	0	+	.	gene_id "ENSMUSG00000106441.4"; transcript_id "ENSMUST00000303057.1"; gene_type "lncRNA"; gene_name "Gm42921"; transcript_type "lncRNA"; transcript_name "Gm42921-227"; exon_number 1; exon_id "ENSMUSE00001598934.1"; level 2; mgi_id "MGI:5663058"; tag "Ensembl_canonical"; tag "GENCODE_Primary"; tag "TAGENE"; havana_gene "OTTMUSG00000052852.1";
chr3	HAVANA	transcript	37825355	37902453	0	+	.	gene_id "ENSMUSG00000106441.4"; transcript_id "ENSMUST00000303057.1"; gene_type "lncRNA"; gene_name "Gm42921"; transcript_type "lncRNA"; transcript_name "Gm42921-227"; level 2; mgi_id "MGI:5663058"; tag "Ensembl_canonical"; tag "GENCODE_Primary"; tag "TAGENE"; havana_gene "OTTMUSG00000052852.1";
chr3	HAVANA	exon	37825368	37825700	0	+	.	gene_id "ENSMUSG00000106441.4"; transcript_id "ENSMUST00000303067.1"; gene_type "lncRNA"; gene_name "Gm42921"; transcript_type "lncRNA"; transcript_name "Gm42921-237"; exon_number 1; exon_id "ENSMUSE00001598940.1"; level 2; mgi_id "MGI:5663058"; tag "basic"; tag "TAGENE"; havana_gene "OTTMUSG00000052852.1";
chr3	HAVANA	transcript	37825368	37830394	0	+	.	gene_id "ENSMUSG00000106441.4"; transcript_id "ENSMUST00000303067.1"; gene_type "lncRNA"; gene_name "Gm42921"; transcript_type "lncRNA"; transcript_name "Gm42921-237"; level 2; mgi_id "MGI:5663058"; tag "basic"; tag "TAGENE"; havana_gene "OTTMUSG00000052852.1";
chr3	HAVANA	exon	37825640	37825700	0	+	.	gene_id "ENSMUSG00000106441.4"; transcript_id "ENSMUST00000303061.1"; gene_type "lncRNA"; gene_name "Gm42921"; transcript_type "lncRNA"; transcript_name "Gm42921-231"; exon_number 2; exon_id "ENSMUSE00001598919.1"; level 2; mgi_id "MGI:5663058"; tag "basic"; tag "TAGENE"; havana_gene "OTTMUSG00000052852.1";
chr3	HAVANA	exon	37825640	37825700	0	+	.	gene_id "ENSMUSG00000106441.4"; transcript_id "ENSMUST00000303062.1"; gene_type "lncRNA"; gene_name "Gm42921"; transcript_type "lncRNA"; transcript_name "Gm42921-232"; exon_number 2; exon_id "ENSMUSE00001598919.1"; level 2; mgi_id "MGI:5663058"; tag "TAGENE"; havana_gene "OTTMUSG00000052852.1";
chr3	HAVANA	exon	37825640	37825700	0	+	.	gene_id "ENSMUSG00000106441.4"; transcript_id "ENSMUST00000303063.1"; gene_type "lncRNA"; gene_name "Gm42921"; transcript_type "lncRNA"; transcript_name "Gm42921-233"; exon_number 2; exon_id "ENSMUSE00001598919.1"; level 2; mgi_id "MGI:5663058"; tag "TAGENE"; havana_gene "OTTMUSG00000052852.1";
chr3	HAVANA	exon	37825640	37825700	0	+	.	gene_id "ENSMUSG00000106441.4"; transcript_id "ENSMUST00000303066.1"; gene_type "lncRNA"; gene_name "Gm42921"; transcript_type "lncRNA"; transcript_name "Gm42921-236"; exon_number 2; exon_id "ENSMUSE00001598919.1"; level 2; mgi_id "MGI:5663058"; tag "TAGENE"; havana_gene "OTTMUSG00000052852.1";
chr3	ENSEMBL_gcm37	exon	37825640	37825700	0.303018784235441	+	.	gene_id "ENSMUSG00000106441.4"; transcript_id "ENSMUSG00000106441.4_tx_14"; exon_id "chr3_37825640_37825700_+"; exonnum "3"; txlen "724";
chr3	ENSEMBL_gcm37	exon	37825640	37825700	0.139811354464692	+	.	gene_id "ENSMUSG00000106441.4"; transcript_id "ENSMUSG00000106441.4_tx_31"; exon_id "chr3_37825640_37825700_+"; exonnum "2"; txlen "670";
chr3	ENSEMBL_gcm37	exon	37825640	37825700	0.12147543912506	+	.	gene_id "ENSMUSG00000106441.4"; transcript_id "ENSMUSG00000106441.4_tx_37"; exon_id "chr3_37825640_37825700_+"; exonnum "2"; txlen "949";
chr3	ENSEMBL_gcm37	exon	37825640	37825700	0.0619715420915391	+	.	gene_id "ENSMUSG00000106441.4"; transcript_id "ENSMUSG00000106441.4_tx_55"; exon_id "chr3_37825640_37825700_+"; exonnum "2"; txlen "537";
chr3	ENSEMBL_gcm37	exon	37825640	37825700	0.0282002864852628	+	.	gene_id "ENSMUSG00000106441.4"; transcript_id "ENSMUSG00000106441.4_tx_82"; exon_id "chr3_37825640_37825700_+"; exonnum "2"; txlen "574";
chr3	ENSEMBL_gcm37	exon	37825640	37825700	0.0267023651296074	+	.	gene_id "ENSMUSG00000106441.4"; transcript_id "ENSMUSG00000106441.4_tx_84"; exon_id "chr3_37825640_37825700_+"; exonnum "2"; txlen "615";
chr3	ENSEMBL_gcm37	exon	37825640	37825700	0.0267023651296074	+	.	gene_id "ENSMUSG00000106441.4"; transcript_id "ENSMUSG00000106441.4_tx_85"; exon_id "chr3_37825640_37825700_+"; exonnum "2"; txlen "578";
chr3	ENSEMBL_gcm37	exon	37825640	37825700	0.0258520783090775	+	.	gene_id "ENSMUSG00000106441.4"; transcript_id "ENSMUSG00000106441.4_tx_87"; exon_id "chr3_37825640_37825700_+"; exonnum "2"; txlen "573";
chr3	HAVANA	exon	37826212	37826335	0	+	.	gene_id "ENSMUSG00000106441.4"; transcript_id "ENSMUST00000303061.1"; gene_type "lncRNA"; gene_name "Gm42921"; transcript_type "lncRNA"; transcript_name "Gm42921-231"; exon_number 3; exon_id "ENSMUSE00001598914.1"; level 2; mgi_id "MGI:5663058"; tag "basic"; tag "TAGENE"; havana_gene "OTTMUSG00000052852.1";
chr3	HAVANA	exon	37826212	37826335	0	+	.	gene_id "ENSMUSG00000106441.4"; transcript_id "ENSMUST00000303062.1"; gene_type "lncRNA"; gene_name "Gm42921"; transcript_type "lncRNA"; transcript_name "Gm42921-232"; exon_number 3; exon_id "ENSMUSE00001598914.1"; level 2; mgi_id "MGI:5663058"; tag "TAGENE"; havana_gene "OTTMUSG00000052852.1";
chr3	HAVANA	exon	37826212	37826335	0	+	.	gene_id "ENSMUSG00000106441.4"; transcript_id "ENSMUST00000303063.1"; gene_type "lncRNA"; gene_name "Gm42921"; transcript_type "lncRNA"; transcript_name "Gm42921-233"; exon_number 3; exon_id "ENSMUSE00001598914.1"; level 2; mgi_id "MGI:5663058"; tag "TAGENE"; havana_gene "OTTMUSG00000052852.1";
chr3	HAVANA	exon	37826212	37826335	0	+	.	gene_id "ENSMUSG00000106441.4"; transcript_id "ENSMUST00000303066.1"; gene_type "lncRNA"; gene_name "Gm42921"; transcript_type "lncRNA"; transcript_name "Gm42921-236"; exon_number 3; exon_id "ENSMUSE00001598914.1"; level 2; mgi_id "MGI:5663058"; tag "TAGENE"; havana_gene "OTTMUSG00000052852.1";
chr3	HAVANA	exon	37826212	37826335	0	+	.	gene_id "ENSMUSG00000106441.4"; transcript_id "ENSMUST00000303057.1"; gene_type "lncRNA"; gene_name "Gm42921"; transcript_type "lncRNA"; transcript_name "Gm42921-227"; exon_number 2; exon_id "ENSMUSE00001598914.1"; level 2; mgi_id "MGI:5663058"; tag "Ensembl_canonical"; tag "GENCODE_Primary"; tag "TAGENE"; havana_gene "OTTMUSG00000052852.1";
chr3	HAVANA	exon	37826212	37826335	0	+	.	gene_id "ENSMUSG00000106441.4"; transcript_id "ENSMUST00000303067.1"; gene_type "lncRNA"; gene_name "Gm42921"; transcript_type "lncRNA"; transcript_name "Gm42921-237"; exon_number 2; exon_id "ENSMUSE00001598914.1"; level 2; mgi_id "MGI:5663058"; tag "basic"; tag "TAGENE"; havana_gene "OTTMUSG00000052852.1";
chr3	ENSEMBL_gcm37	exon	37826212	37826335	0.303018784235441	+	.	gene_id "ENSMUSG00000106441.4"; transcript_id "ENSMUSG00000106441.4_tx_14"; exon_id "chr3_37826212_37826335_+"; exonnum "4"; txlen "724";
chr3	ENSEMBL_gcm37	exon	37826212	37826335	0.139811354464692	+	.	gene_id "ENSMUSG00000106441.4"; transcript_id "ENSMUSG00000106441.4_tx_31"; exon_id "chr3_37826212_37826335_+"; exonnum "3"; txlen "670";
chr3	ENSEMBL_gcm37	exon	37826212	37826335	0.12147543912506	+	.	gene_id "ENSMUSG00000106441.4"; transcript_id "ENSMUSG00000106441.4_tx_37"; exon_id "chr3_37826212_37826335_+"; exonnum "3"; txlen "949";
chr3	ENSEMBL_gcm37	exon	37826212	37826335	0.0619715420915391	+	.	gene_id "ENSMUSG00000106441.4"; transcript_id "ENSMUSG00000106441.4_tx_55"; exon_id "chr3_37826212_37826335_+"; exonnum "3"; txlen "537";
chr3	ENSEMBL_gcm37	exon	37826212	37826335	0.0282002864852628	+	.	gene_id "ENSMUSG00000106441.4"; transcript_id "ENSMUSG00000106441.4_tx_82"; exon_id "chr3_37826212_37826335_+"; exonnum "3"; txlen "574";
chr3	ENSEMBL_gcm37	exon	37826212	37826335	0.0267023651296074	+	.	gene_id "ENSMUSG00000106441.4"; transcript_id "ENSMUSG00000106441.4_tx_84"; exon_id "chr3_37826212_37826335_+"; exonnum "3"; txlen "615";
chr3	ENSEMBL_gcm37	exon	37826212	37826335	0.0267023651296074	+	.	gene_id "ENSMUSG00000106441.4"; transcript_id "ENSMUSG00000106441.4_tx_85"; exon_id "chr3_37826212_37826335_+"; exonnum "3"; txlen "578";
chr3	ENSEMBL_gcm37	exon	37826212	37826335	0.0258520783090775	+	.	gene_id "ENSMUSG00000106441.4"; transcript_id "ENSMUSG00000106441.4_tx_87"; exon_id "chr3_37826212_37826335_+"; exonnum "3"; txlen "573";
chr3	HAVANA	exon	37828462	37828769	0	+	.	gene_id "ENSMUSG00000106441.4"; transcript_id "ENSMUST00000303062.1"; gene_type "lncRNA"; gene_name "Gm42921"; transcript_type "lncRNA"; transcript_name "Gm42921-232"; exon_number 4; exon_id "ENSMUSE00001598884.1"; level 2; mgi_id "MGI:5663058"; tag "TAGENE"; havana_gene "OTTMUSG00000052852.1";
chr3	HAVANA	exon	37828462	37828770	0	+	.	gene_id "ENSMUSG00000106441.4"; transcript_id "ENSMUST00000303061.1"; gene_type "lncRNA"; gene_name "Gm42921"; transcript_type "lncRNA"; transcript_name "Gm42921-231"; exon_number 4; exon_id "ENSMUSE00001598918.1"; level 2; mgi_id "MGI:5663058"; tag "basic"; tag "TAGENE"; havana_gene "OTTMUSG00000052852.1";
chr3	ENSEMBL_gcm37	exon	37828462	37828770	0.303018784235441	+	.	gene_id "ENSMUSG00000106441.4"; transcript_id "ENSMUSG00000106441.4_tx_14"; exon_id "chr3_37828462_37828770_+"; exonnum "5"; txlen "724";
chr3	HAVANA	exon	37828462	37828777	0	+	.	gene_id "ENSMUSG00000106441.4"; transcript_id "ENSMUST00000303063.1"; gene_type "lncRNA"; gene_name "Gm42921"; transcript_type "lncRNA"; transcript_name "Gm42921-233"; exon_number 4; exon_id "ENSMUSE00001598886.1"; level 2; mgi_id "MGI:5663058"; tag "TAGENE"; havana_gene "OTTMUSG00000052852.1";
chr3	HAVANA	exon	37828462	37828777	0	+	.	gene_id "ENSMUSG00000106441.4"; transcript_id "ENSMUST00000303066.1"; gene_type "lncRNA"; gene_name "Gm42921"; transcript_type "lncRNA"; transcript_name "Gm42921-236"; exon_number 4; exon_id "ENSMUSE00001598886.1"; level 2; mgi_id "MGI:5663058"; tag "TAGENE"; havana_gene "OTTMUSG00000052852.1";
chr3	HAVANA	exon	37828462	37830394	0	+	.	gene_id "ENSMUSG00000106441.4"; transcript_id "ENSMUST00000303067.1"; gene_type "lncRNA"; gene_name "Gm42921"; transcript_type "lncRNA"; transcript_name "Gm42921-237"; exon_number 3; exon_id "ENSMUSE00001598913.1"; level 2; mgi_id "MGI:5663058"; tag "basic"; tag "TAGENE"; havana_gene "OTTMUSG00000052852.1";
chr3	HAVANA	exon	37841904	37842027	0	+	.	gene_id "ENSMUSG00000106441.4"; transcript_id "ENSMUST00000303058.1"; gene_type "lncRNA"; gene_name "Gm42921"; transcript_type "lncRNA"; transcript_name "Gm42921-228"; exon_number 1; exon_id "ENSMUSE00001598926.1"; level 2; mgi_id "MGI:5663058"; tag "TAGENE"; havana_gene "OTTMUSG00000052852.1";
chr3	HAVANA	transcript	37841904	37902453	0	+	.	gene_id "ENSMUSG00000106441.4"; transcript_id "ENSMUST00000303058.1"; gene_type "lncRNA"; gene_name "Gm42921"; transcript_type "lncRNA"; transcript_name "Gm42921-228"; level 2; mgi_id "MGI:5663058"; tag "TAGENE"; havana_gene "OTTMUSG00000052852.1";
chr3	HAVANA	exon	37844045	37844094	0	+	.	gene_id "ENSMUSG00000106441.4"; transcript_id "ENSMUST00000303059.1"; gene_type "lncRNA"; gene_name "Gm42921"; transcript_type "lncRNA"; transcript_name "Gm42921-229"; exon_number 1; exon_id "ENSMUSE00001598891.1"; level 2; mgi_id "MGI:5663058"; tag "TAGENE"; havana_gene "OTTMUSG00000052852.1";
chr3	ENSEMBL_gcm37	exon	37844045	37844094	0.156381073837399	+	.	gene_id "ENSMUSG00000106441.4"; transcript_id "ENSMUSG00000106441.4_tx_26"; exon_id "chr3_37844045_37844094_+"; exonnum "1"; txlen "573";
chr3	HAVANA	transcript	37844045	37902453	0	+	.	gene_id "ENSMUSG00000106441.4"; transcript_id "ENSMUST00000303059.1"; gene_type "lncRNA"; gene_name "Gm42921"; transcript_type "lncRNA"; transcript_name "Gm42921-229"; level 2; mgi_id "MGI:5663058"; tag "TAGENE"; havana_gene "OTTMUSG00000052852.1";
chr3	sragcm37_es	exon	37873903	37873943	0.0682329455732437	+	.	gene_id "ENSMUSG00000106441.4"; transcript_id "ENSMUSG00000106441.4_tx_49"; exon_id "chr3_37873903_37873943_+"; exonnum "1"; txlen "882";
chr3	sragcm37_es	exon	37873903	37873943	0.0682329455732437	+	.	gene_id "ENSMUSG00000106441.4"; transcript_id "ENSMUSG00000106441.4_tx_50"; exon_id "chr3_37873903_37873943_+"; exonnum "1"; txlen "867";
chr3	sragcm37_es	exon	37873903	37873943	0.0682329455732437	+	.	gene_id "ENSMUSG00000106441.4"; transcript_id "ENSMUSG00000106441.4_tx_51"; exon_id "chr3_37873903_37873943_+"; exonnum "1"; txlen "789";
chr3	sragcm37_es	exon	37873903	37873943	0.0587861077860913	+	.	gene_id "ENSMUSG00000106441.4"; transcript_id "ENSMUSG00000106441.4_tx_57"; exon_id "chr3_37873903_37873943_+"; exonnum "1"; txlen "867";
chr3	sragcm37_es	exon	37873903	37873943	0.0557169210575476	+	.	gene_id "ENSMUSG00000106441.4"; transcript_id "ENSMUSG00000106441.4_tx_60"; exon_id "chr3_37873903_37873943_+"; exonnum "1"; txlen "826";
chr3	sragcm37_es	exon	37873903	37873943	0.0557169210575476	+	.	gene_id "ENSMUSG00000106441.4"; transcript_id "ENSMUSG00000106441.4_tx_61"; exon_id "chr3_37873903_37873943_+"; exonnum "1"; txlen "733";
chr3	sragcm37_es	exon	37873903	37873943	0.0557169210575476	+	.	gene_id "ENSMUSG00000106441.4"; transcript_id "ENSMUSG00000106441.4_tx_62"; exon_id "chr3_37873903_37873943_+"; exonnum "1"; txlen "811";
chr3	sragcm37_es	exon	37873903	37873943	0.0476441687667083	+	.	gene_id "ENSMUSG00000106441.4"; transcript_id "ENSMUSG00000106441.4_tx_67"; exon_id "chr3_37873903_37873943_+"; exonnum "1"; txlen "811";
chr3	sragcm37_es	exon	37873903	37873943	0.0422574520929289	+	.	gene_id "ENSMUSG00000106441.4"; transcript_id "ENSMUSG00000106441.4_tx_71"; exon_id "chr3_37873903_37873943_+"; exonnum "1"; txlen "620";
chr3	sragcm37_es	exon	37873903	37873943	0.0407917488774354	+	.	gene_id "ENSMUSG00000106441.4"; transcript_id "ENSMUSG00000106441.4_tx_72"; exon_id "chr3_37873903_37873943_+"; exonnum "1"; txlen "1068";
chr3	sragcm37_es	exon	37873903	37873943	0.0401917647967915	+	.	gene_id "ENSMUSG00000106441.4"; transcript_id "ENSMUSG00000106441.4_tx_73"; exon_id "chr3_37873903_37873943_+"; exonnum "1"; txlen "564";
chr3	sragcm37_es	exon	37873903	37873943	0.0381961511730003	+	.	gene_id "ENSMUSG00000106441.4"; transcript_id "ENSMUSG00000106441.4_tx_75"; exon_id "chr3_37873903_37873943_+"; exonnum "1"; txlen "1012";
chr3	sragcm37_es	exon	37873903	37873943	0.0271161536820666	+	.	gene_id "ENSMUSG00000106441.4"; transcript_id "ENSMUSG00000106441.4_tx_83"; exon_id "chr3_37873903_37873943_+"; exonnum "1"; txlen "646";
chr3	sragcm37_es	exon	37873903	37873943	0.0241962220024013	+	.	gene_id "ENSMUSG00000106441.4"; transcript_id "ENSMUSG00000106441.4_tx_89"; exon_id "chr3_37873903_37873943_+"; exonnum "1"; txlen "631";
chr3	sragcm37_es	exon	37873903	37873943	0.00215501265586988	+	.	gene_id "ENSMUSG00000106441.4"; transcript_id "ENSMUSG00000106441.4_tx_90"; exon_id "chr3_37873903_37873943_+"; exonnum "1"; txlen "1239";
chr3	sragcm37_es	exon	37873903	37873943	0.00215501265586988	+	.	gene_id "ENSMUSG00000106441.4"; transcript_id "ENSMUSG00000106441.4_tx_91"; exon_id "chr3_37873903_37873943_+"; exonnum "1"; txlen "1224";
chr3	sragcm37_mid	exon	37874358	37874413	0.0682329455732437	+	.	gene_id "ENSMUSG00000106441.4"; transcript_id "ENSMUSG00000106441.4_tx_49"; exon_id "chr3_37874358_37874413_+"; exonnum "2"; txlen "882";
chr3	sragcm37_mid	exon	37874358	37874413	0.0682329455732437	+	.	gene_id "ENSMUSG00000106441.4"; transcript_id "ENSMUSG00000106441.4_tx_50"; exon_id "chr3_37874358_37874413_+"; exonnum "2"; txlen "867";
chr3	sragcm37_mid	exon	37874358	37874413	0.0682329455732437	+	.	gene_id "ENSMUSG00000106441.4"; transcript_id "ENSMUSG00000106441.4_tx_51"; exon_id "chr3_37874358_37874413_+"; exonnum "2"; txlen "789";
chr3	sragcm37_mid	exon	37874358	37874413	0.0587861077860913	+	.	gene_id "ENSMUSG00000106441.4"; transcript_id "ENSMUSG00000106441.4_tx_57"; exon_id "chr3_37874358_37874413_+"; exonnum "2"; txlen "867";
chr3	sragcm37_mid	exon	37874358	37874413	0.0422574520929289	+	.	gene_id "ENSMUSG00000106441.4"; transcript_id "ENSMUSG00000106441.4_tx_71"; exon_id "chr3_37874358_37874413_+"; exonnum "2"; txlen "620";
chr3	sragcm37_mid	exon	37874358	37874413	0.0407917488774354	+	.	gene_id "ENSMUSG00000106441.4"; transcript_id "ENSMUSG00000106441.4_tx_72"; exon_id "chr3_37874358_37874413_+"; exonnum "2"; txlen "1068";
chr3	sragcm37_mid	exon	37874358	37874413	0.0271161536820666	+	.	gene_id "ENSMUSG00000106441.4"; transcript_id "ENSMUSG00000106441.4_tx_83"; exon_id "chr3_37874358_37874413_+"; exonnum "2"; txlen "646";
chr3	sragcm37_mid	exon	37874358	37874413	0.0241962220024013	+	.	gene_id "ENSMUSG00000106441.4"; transcript_id "ENSMUSG00000106441.4_tx_89"; exon_id "chr3_37874358_37874413_+"; exonnum "2"; txlen "631";
chr3	sragcm37_mid	exon	37874358	37874413	0.00215501265586988	+	.	gene_id "ENSMUSG00000106441.4"; transcript_id "ENSMUSG00000106441.4_tx_90"; exon_id "chr3_37874358_37874413_+"; exonnum "2"; txlen "1239";
chr3	sragcm37_mid	exon	37874358	37874413	0.00215501265586988	+	.	gene_id "ENSMUSG00000106441.4"; transcript_id "ENSMUSG00000106441.4_tx_91"; exon_id "chr3_37874358_37874413_+"; exonnum "2"; txlen "1224";
chr3	sragcm37_mid	exon	37876770	37876915	0.0682329455732437	+	.	gene_id "ENSMUSG00000106441.4"; transcript_id "ENSMUSG00000106441.4_tx_49"; exon_id "chr3_37876770_37876915_+"; exonnum "3"; txlen "882";
chr3	sragcm37_mid	exon	37876770	37876915	0.0682329455732437	+	.	gene_id "ENSMUSG00000106441.4"; transcript_id "ENSMUSG00000106441.4_tx_50"; exon_id "chr3_37876770_37876915_+"; exonnum "3"; txlen "867";
chr3	sragcm37_mid	exon	37876770	37876915	0.0682329455732437	+	.	gene_id "ENSMUSG00000106441.4"; transcript_id "ENSMUSG00000106441.4_tx_51"; exon_id "chr3_37876770_37876915_+"; exonnum "3"; txlen "789";
chr3	sragcm37_mid	exon	37876770	37876915	0.0587861077860913	+	.	gene_id "ENSMUSG00000106441.4"; transcript_id "ENSMUSG00000106441.4_tx_57"; exon_id "chr3_37876770_37876915_+"; exonnum "3"; txlen "867";
chr3	sragcm37_mid	exon	37876770	37876915	0.0557169210575476	+	.	gene_id "ENSMUSG00000106441.4"; transcript_id "ENSMUSG00000106441.4_tx_60"; exon_id "chr3_37876770_37876915_+"; exonnum "2"; txlen "826";
chr3	sragcm37_mid	exon	37876770	37876915	0.0557169210575476	+	.	gene_id "ENSMUSG00000106441.4"; transcript_id "ENSMUSG00000106441.4_tx_61"; exon_id "chr3_37876770_37876915_+"; exonnum "2"; txlen "733";
chr3	sragcm37_mid	exon	37876770	37876915	0.0557169210575476	+	.	gene_id "ENSMUSG00000106441.4"; transcript_id "ENSMUSG00000106441.4_tx_62"; exon_id "chr3_37876770_37876915_+"; exonnum "2"; txlen "811";
chr3	sragcm37_mid	exon	37876770	37876915	0.0476441687667083	+	.	gene_id "ENSMUSG00000106441.4"; transcript_id "ENSMUSG00000106441.4_tx_67"; exon_id "chr3_37876770_37876915_+"; exonnum "2"; txlen "811";
chr3	sragcm37_mid	exon	37876770	37876915	0.0407917488774354	+	.	gene_id "ENSMUSG00000106441.4"; transcript_id "ENSMUSG00000106441.4_tx_72"; exon_id "chr3_37876770_37876915_+"; exonnum "3"; txlen "1068";
chr3	sragcm37_mid	exon	37876770	37876915	0.0381961511730003	+	.	gene_id "ENSMUSG00000106441.4"; transcript_id "ENSMUSG00000106441.4_tx_75"; exon_id "chr3_37876770_37876915_+"; exonnum "2"; txlen "1012";
chr3	sragcm37_mid	exon	37876770	37876915	0.00215501265586988	+	.	gene_id "ENSMUSG00000106441.4"; transcript_id "ENSMUSG00000106441.4_tx_90"; exon_id "chr3_37876770_37876915_+"; exonnum "3"; txlen "1239";
chr3	sragcm37_mid	exon	37876770	37876915	0.00215501265586988	+	.	gene_id "ENSMUSG00000106441.4"; transcript_id "ENSMUSG00000106441.4_tx_91"; exon_id "chr3_37876770_37876915_+"; exonnum "3"; txlen "1224";
chr3	sragcm37_mid	exon	37877540	37877631	0.00215501265586988	+	.	gene_id "ENSMUSG00000106441.4"; transcript_id "ENSMUSG00000106441.4_tx_90"; exon_id "chr3_37877540_37877631_+"; exonnum "4"; txlen "1239";
chr3	sragcm37_mid	exon	37877540	37877631	0.00215501265586988	+	.	gene_id "ENSMUSG00000106441.4"; transcript_id "ENSMUSG00000106441.4_tx_91"; exon_id "chr3_37877540_37877631_+"; exonnum "4"; txlen "1224";
chr3	sragcm37_mid	exon	37877745	37877895	0.00215501265586988	+	.	gene_id "ENSMUSG00000106441.4"; transcript_id "ENSMUSG00000106441.4_tx_90"; exon_id "chr3_37877745_37877895_+"; exonnum "5"; txlen "1239";
chr3	sragcm37_mid	exon	37877745	37877895	0.00215501265586988	+	.	gene_id "ENSMUSG00000106441.4"; transcript_id "ENSMUSG00000106441.4_tx_91"; exon_id "chr3_37877745_37877895_+"; exonnum "5"; txlen "1224";
chr3	sragcm37_mid	exon	37878579	37878692	0.00215501265586988	+	.	gene_id "ENSMUSG00000106441.4"; transcript_id "ENSMUSG00000106441.4_tx_90"; exon_id "chr3_37878579_37878692_+"; exonnum "6"; txlen "1239";
chr3	sragcm37_mid	exon	37878579	37878692	0.00215501265586988	+	.	gene_id "ENSMUSG00000106441.4"; transcript_id "ENSMUSG00000106441.4_tx_91"; exon_id "chr3_37878579_37878692_+"; exonnum "6"; txlen "1224";
chr3	sragcm37_mid	exon	37879111	37879200	0.0682329455732437	+	.	gene_id "ENSMUSG00000106441.4"; transcript_id "ENSMUSG00000106441.4_tx_49"; exon_id "chr3_37879111_37879200_+"; exonnum "4"; txlen "882";
chr3	sragcm37_mid	exon	37879111	37879200	0.0682329455732437	+	.	gene_id "ENSMUSG00000106441.4"; transcript_id "ENSMUSG00000106441.4_tx_50"; exon_id "chr3_37879111_37879200_+"; exonnum "4"; txlen "867";
chr3	sragcm37_mid	exon	37879111	37879200	0.0682329455732437	+	.	gene_id "ENSMUSG00000106441.4"; transcript_id "ENSMUSG00000106441.4_tx_51"; exon_id "chr3_37879111_37879200_+"; exonnum "4"; txlen "789";
chr3	sragcm37_mid	exon	37879111	37879200	0.0587861077860913	+	.	gene_id "ENSMUSG00000106441.4"; transcript_id "ENSMUSG00000106441.4_tx_57"; exon_id "chr3_37879111_37879200_+"; exonnum "4"; txlen "867";
chr3	sragcm37_mid	exon	37879111	37879200	0.0557169210575476	+	.	gene_id "ENSMUSG00000106441.4"; transcript_id "ENSMUSG00000106441.4_tx_60"; exon_id "chr3_37879111_37879200_+"; exonnum "3"; txlen "826";
chr3	sragcm37_mid	exon	37879111	37879200	0.0557169210575476	+	.	gene_id "ENSMUSG00000106441.4"; transcript_id "ENSMUSG00000106441.4_tx_61"; exon_id "chr3_37879111_37879200_+"; exonnum "3"; txlen "733";
chr3	sragcm37_mid	exon	37879111	37879200	0.0557169210575476	+	.	gene_id "ENSMUSG00000106441.4"; transcript_id "ENSMUSG00000106441.4_tx_62"; exon_id "chr3_37879111_37879200_+"; exonnum "3"; txlen "811";
chr3	sragcm37_mid	exon	37879111	37879200	0.0476441687667083	+	.	gene_id "ENSMUSG00000106441.4"; transcript_id "ENSMUSG00000106441.4_tx_67"; exon_id "chr3_37879111_37879200_+"; exonnum "3"; txlen "811";
chr3	sragcm37_mid	exon	37879111	37879200	0.0407917488774354	+	.	gene_id "ENSMUSG00000106441.4"; transcript_id "ENSMUSG00000106441.4_tx_72"; exon_id "chr3_37879111_37879200_+"; exonnum "4"; txlen "1068";
chr3	sragcm37_mid	exon	37879111	37879200	0.0381961511730003	+	.	gene_id "ENSMUSG00000106441.4"; transcript_id "ENSMUSG00000106441.4_tx_75"; exon_id "chr3_37879111_37879200_+"; exonnum "3"; txlen "1012";
chr3	sragcm37_mid	exon	37879111	37879200	0.00215501265586988	+	.	gene_id "ENSMUSG00000106441.4"; transcript_id "ENSMUSG00000106441.4_tx_90"; exon_id "chr3_37879111_37879200_+"; exonnum "7"; txlen "1239";
chr3	sragcm37_mid	exon	37879111	37879200	0.00215501265586988	+	.	gene_id "ENSMUSG00000106441.4"; transcript_id "ENSMUSG00000106441.4_tx_91"; exon_id "chr3_37879111_37879200_+"; exonnum "7"; txlen "1224";
chr3	sragcm37_mid	exon	37882284	37882495	0.126445221814491	+	.	gene_id "ENSMUSG00000106441.4"; transcript_id "ENSMUSG00000106441.4_tx_33"; exon_id "chr3_37882284_37882495_+"; exonnum "1"; txlen "554";
chr3	sragcm37_mid	exon	37882284	37882495	0.0682329455732437	+	.	gene_id "ENSMUSG00000106441.4"; transcript_id "ENSMUSG00000106441.4_tx_49"; exon_id "chr3_37882284_37882495_+"; exonnum "5"; txlen "882";
chr3	sragcm37_mid	exon	37882284	37882495	0.0682329455732437	+	.	gene_id "ENSMUSG00000106441.4"; transcript_id "ENSMUSG00000106441.4_tx_50"; exon_id "chr3_37882284_37882495_+"; exonnum "5"; txlen "867";
chr3	sragcm37_mid	exon	37882284	37882495	0.0682329455732437	+	.	gene_id "ENSMUSG00000106441.4"; transcript_id "ENSMUSG00000106441.4_tx_51"; exon_id "chr3_37882284_37882495_+"; exonnum "5"; txlen "789";
chr3	sragcm37_mid	exon	37882284	37882495	0.0587861077860913	+	.	gene_id "ENSMUSG00000106441.4"; transcript_id "ENSMUSG00000106441.4_tx_57"; exon_id "chr3_37882284_37882495_+"; exonnum "5"; txlen "867";
chr3	sragcm37_mid	exon	37882284	37882495	0.0557169210575476	+	.	gene_id "ENSMUSG00000106441.4"; transcript_id "ENSMUSG00000106441.4_tx_60"; exon_id "chr3_37882284_37882495_+"; exonnum "4"; txlen "826";
chr3	sragcm37_mid	exon	37882284	37882495	0.0557169210575476	+	.	gene_id "ENSMUSG00000106441.4"; transcript_id "ENSMUSG00000106441.4_tx_61"; exon_id "chr3_37882284_37882495_+"; exonnum "4"; txlen "733";
chr3	sragcm37_mid	exon	37882284	37882495	0.0557169210575476	+	.	gene_id "ENSMUSG00000106441.4"; transcript_id "ENSMUSG00000106441.4_tx_62"; exon_id "chr3_37882284_37882495_+"; exonnum "4"; txlen "811";
chr3	sragcm37_mid	exon	37882284	37882495	0.0476441687667083	+	.	gene_id "ENSMUSG00000106441.4"; transcript_id "ENSMUSG00000106441.4_tx_67"; exon_id "chr3_37882284_37882495_+"; exonnum "4"; txlen "811";
chr3	sragcm37_mid	exon	37882284	37882495	0.86901189142306	+	.	gene_id "ENSMUSG00000106441.4"; transcript_id "ENSMUSG00000106441.4_tx_7"; exon_id "chr3_37882284_37882495_+"; exonnum "1"; txlen "640";
chr3	sragcm37_mid	exon	37882284	37882495	0.0407917488774354	+	.	gene_id "ENSMUSG00000106441.4"; transcript_id "ENSMUSG00000106441.4_tx_72"; exon_id "chr3_37882284_37882495_+"; exonnum "5"; txlen "1068";
chr3	sragcm37_mid	exon	37882284	37882495	0.0381961511730003	+	.	gene_id "ENSMUSG00000106441.4"; transcript_id "ENSMUSG00000106441.4_tx_75"; exon_id "chr3_37882284_37882495_+"; exonnum "4"; txlen "1012";
chr3	sragcm37_mid	exon	37882284	37882495	0.0271161536820666	+	.	gene_id "ENSMUSG00000106441.4"; transcript_id "ENSMUSG00000106441.4_tx_83"; exon_id "chr3_37882284_37882495_+"; exonnum "3"; txlen "646";
chr3	sragcm37_mid	exon	37882284	37882495	0.0241962220024013	+	.	gene_id "ENSMUSG00000106441.4"; transcript_id "ENSMUSG00000106441.4_tx_89"; exon_id "chr3_37882284_37882495_+"; exonnum "3"; txlen "631";
chr3	sragcm37_mid	exon	37882284	37882495	0.00215501265586988	+	.	gene_id "ENSMUSG00000106441.4"; transcript_id "ENSMUSG00000106441.4_tx_90"; exon_id "chr3_37882284_37882495_+"; exonnum "8"; txlen "1239";
chr3	sragcm37_mid	exon	37882284	37882495	0.00215501265586988	+	.	gene_id "ENSMUSG00000106441.4"; transcript_id "ENSMUSG00000106441.4_tx_91"; exon_id "chr3_37882284_37882495_+"; exonnum "8"; txlen "1224";
chr3	HAVANA	exon	37882393	37882495	0	+	.	gene_id "ENSMUSG00000106441.4"; transcript_id "ENSMUST00000303060.1"; gene_type "lncRNA"; gene_name "Gm42921"; transcript_type "lncRNA"; transcript_name "Gm42921-230"; exon_number 1; exon_id "ENSMUSE00001598894.1"; level 2; mgi_id "MGI:5663058"; tag "TAGENE"; havana_gene "OTTMUSG00000052852.1";
chr3	HAVANA	transcript	37882393	37902453	0	+	.	gene_id "ENSMUSG00000106441.4"; transcript_id "ENSMUST00000303060.1"; gene_type "lncRNA"; gene_name "Gm42921"; transcript_type "lncRNA"; transcript_name "Gm42921-230"; level 2; mgi_id "MGI:5663058"; tag "TAGENE"; havana_gene "OTTMUSG00000052852.1";
chr3	HAVANA	exon	37883141	37883274	0	+	.	gene_id "ENSMUSG00000106441.4"; transcript_id "ENSMUST00000303058.1"; gene_type "lncRNA"; gene_name "Gm42921"; transcript_type "lncRNA"; transcript_name "Gm42921-228"; exon_number 2; exon_id "ENSMUSE00001598899.1"; level 2; mgi_id "MGI:5663058"; tag "TAGENE"; havana_gene "OTTMUSG00000052852.1";
chr3	HAVANA	exon	37883141	37883274	0	+	.	gene_id "ENSMUSG00000106441.4"; transcript_id "ENSMUST00000303059.1"; gene_type "lncRNA"; gene_name "Gm42921"; transcript_type "lncRNA"; transcript_name "Gm42921-229"; exon_number 2; exon_id "ENSMUSE00001598899.1"; level 2; mgi_id "MGI:5663058"; tag "TAGENE"; havana_gene "OTTMUSG00000052852.1";
chr3	ENSEMBL_gcm37	exon	37883141	37883274	0.156381073837399	+	.	gene_id "ENSMUSG00000106441.4"; transcript_id "ENSMUSG00000106441.4_tx_26"; exon_id "chr3_37883141_37883274_+"; exonnum "2"; txlen "573";
chr3	ENSEMBL_gcm37	exon	37883141	37883274	0.139811354464692	+	.	gene_id "ENSMUSG00000106441.4"; transcript_id "ENSMUSG00000106441.4_tx_31"; exon_id "chr3_37883141_37883274_+"; exonnum "4"; txlen "670";
chr3	ENSEMBL_gcm37	exon	37883141	37883274	0.12147543912506	+	.	gene_id "ENSMUSG00000106441.4"; transcript_id "ENSMUSG00000106441.4_tx_36"; exon_id "chr3_37883141_37883274_+"; exonnum "2"; txlen "764";
chr3	ENSEMBL_gcm37	exon	37883141	37883274	0.12147543912506	+	.	gene_id "ENSMUSG00000106441.4"; transcript_id "ENSMUSG00000106441.4_tx_37"; exon_id "chr3_37883141_37883274_+"; exonnum "4"; txlen "949";
chr3	ENSEMBL_gcm37	exon	37883141	37883274	0.0682329455732437	+	.	gene_id "ENSMUSG00000106441.4"; transcript_id "ENSMUSG00000106441.4_tx_49"; exon_id "chr3_37883141_37883274_+"; exonnum "6"; txlen "882";
chr3	ENSEMBL_gcm37	exon	37883141	37883274	0.0682329455732437	+	.	gene_id "ENSMUSG00000106441.4"; transcript_id "ENSMUSG00000106441.4_tx_50"; exon_id "chr3_37883141_37883274_+"; exonnum "6"; txlen "867";
chr3	ENSEMBL_gcm37	exon	37883141	37883274	0.0682329455732437	+	.	gene_id "ENSMUSG00000106441.4"; transcript_id "ENSMUSG00000106441.4_tx_51"; exon_id "chr3_37883141_37883274_+"; exonnum "6"; txlen "789";
chr3	ENSEMBL_gcm37	exon	37883141	37883274	0.0619715420915391	+	.	gene_id "ENSMUSG00000106441.4"; transcript_id "ENSMUSG00000106441.4_tx_55"; exon_id "chr3_37883141_37883274_+"; exonnum "4"; txlen "537";
chr3	ENSEMBL_gcm37	exon	37883141	37883274	0.0587861077860913	+	.	gene_id "ENSMUSG00000106441.4"; transcript_id "ENSMUSG00000106441.4_tx_57"; exon_id "chr3_37883141_37883274_+"; exonnum "6"; txlen "867";
chr3	ENSEMBL_gcm37	exon	37883141	37883274	0.0557169210575476	+	.	gene_id "ENSMUSG00000106441.4"; transcript_id "ENSMUSG00000106441.4_tx_60"; exon_id "chr3_37883141_37883274_+"; exonnum "5"; txlen "826";
chr3	ENSEMBL_gcm37	exon	37883141	37883274	0.0557169210575476	+	.	gene_id "ENSMUSG00000106441.4"; transcript_id "ENSMUSG00000106441.4_tx_61"; exon_id "chr3_37883141_37883274_+"; exonnum "5"; txlen "733";
chr3	ENSEMBL_gcm37	exon	37883141	37883274	0.0557169210575476	+	.	gene_id "ENSMUSG00000106441.4"; transcript_id "ENSMUSG00000106441.4_tx_62"; exon_id "chr3_37883141_37883274_+"; exonnum "5"; txlen "811";
chr3	ENSEMBL_gcm37	exon	37883141	37883274	0.0476441687667083	+	.	gene_id "ENSMUSG00000106441.4"; transcript_id "ENSMUSG00000106441.4_tx_67"; exon_id "chr3_37883141_37883274_+"; exonnum "5"; txlen "811";
chr3	ENSEMBL_gcm37	exon	37883141	37883274	0.0422574520929289	+	.	gene_id "ENSMUSG00000106441.4"; transcript_id "ENSMUSG00000106441.4_tx_71"; exon_id "chr3_37883141_37883274_+"; exonnum "3"; txlen "620";
chr3	ENSEMBL_gcm37	exon	37883141	37883274	0.0407917488774354	+	.	gene_id "ENSMUSG00000106441.4"; transcript_id "ENSMUSG00000106441.4_tx_72"; exon_id "chr3_37883141_37883274_+"; exonnum "6"; txlen "1068";
chr3	ENSEMBL_gcm37	exon	37883141	37883274	0.0401917647967915	+	.	gene_id "ENSMUSG00000106441.4"; transcript_id "ENSMUSG00000106441.4_tx_73"; exon_id "chr3_37883141_37883274_+"; exonnum "2"; txlen "564";
chr3	ENSEMBL_gcm37	exon	37883141	37883274	0.0381961511730003	+	.	gene_id "ENSMUSG00000106441.4"; transcript_id "ENSMUSG00000106441.4_tx_75"; exon_id "chr3_37883141_37883274_+"; exonnum "5"; txlen "1012";
chr3	ENSEMBL_gcm37	exon	37883141	37883274	0.0282002864852628	+	.	gene_id "ENSMUSG00000106441.4"; transcript_id "ENSMUSG00000106441.4_tx_82"; exon_id "chr3_37883141_37883274_+"; exonnum "4"; txlen "574";
chr3	ENSEMBL_gcm37	exon	37883141	37883274	0.0271161536820666	+	.	gene_id "ENSMUSG00000106441.4"; transcript_id "ENSMUSG00000106441.4_tx_83"; exon_id "chr3_37883141_37883274_+"; exonnum "4"; txlen "646";
chr3	ENSEMBL_gcm37	exon	37883141	37883274	0.0267023651296074	+	.	gene_id "ENSMUSG00000106441.4"; transcript_id "ENSMUSG00000106441.4_tx_84"; exon_id "chr3_37883141_37883274_+"; exonnum "4"; txlen "615";
chr3	ENSEMBL_gcm37	exon	37883141	37883274	0.0267023651296074	+	.	gene_id "ENSMUSG00000106441.4"; transcript_id "ENSMUSG00000106441.4_tx_85"; exon_id "chr3_37883141_37883274_+"; exonnum "4"; txlen "578";
chr3	ENSEMBL_gcm37	exon	37883141	37883274	0.0258520783090775	+	.	gene_id "ENSMUSG00000106441.4"; transcript_id "ENSMUSG00000106441.4_tx_87"; exon_id "chr3_37883141_37883274_+"; exonnum "4"; txlen "573";
chr3	ENSEMBL_gcm37	exon	37883141	37883274	0.0241962220024013	+	.	gene_id "ENSMUSG00000106441.4"; transcript_id "ENSMUSG00000106441.4_tx_89"; exon_id "chr3_37883141_37883274_+"; exonnum "4"; txlen "631";
chr3	ENSEMBL_gcm37	exon	37883141	37883274	0.00215501265586988	+	.	gene_id "ENSMUSG00000106441.4"; transcript_id "ENSMUSG00000106441.4_tx_90"; exon_id "chr3_37883141_37883274_+"; exonnum "9"; txlen "1239";
chr3	ENSEMBL_gcm37	exon	37883141	37883274	0.00215501265586988	+	.	gene_id "ENSMUSG00000106441.4"; transcript_id "ENSMUSG00000106441.4_tx_91"; exon_id "chr3_37883141_37883274_+"; exonnum "9"; txlen "1224";
chr3	HAVANA	exon	37883145	37883274	0	+	.	gene_id "ENSMUSG00000106441.4"; transcript_id "ENSMUST00000303060.1"; gene_type "lncRNA"; gene_name "Gm42921"; transcript_type "lncRNA"; transcript_name "Gm42921-230"; exon_number 2; exon_id "ENSMUSE00001598893.1"; level 2; mgi_id "MGI:5663058"; tag "TAGENE"; havana_gene "OTTMUSG00000052852.1";
chr3	ENSEMBL_gcm37	exon	37883145	37883274	0.126445221814491	+	.	gene_id "ENSMUSG00000106441.4"; transcript_id "ENSMUSG00000106441.4_tx_33"; exon_id "chr3_37883145_37883274_+"; exonnum "2"; txlen "554";
chr3	ENSEMBL_gcm37	exon	37883145	37883274	0.86901189142306	+	.	gene_id "ENSMUSG00000106441.4"; transcript_id "ENSMUSG00000106441.4_tx_7"; exon_id "chr3_37883145_37883274_+"; exonnum "2"; txlen "640";
chr3	sragcm37_ss	exon	37883449	37883660	0.126445221814491	+	.	gene_id "ENSMUSG00000106441.4"; transcript_id "ENSMUSG00000106441.4_tx_33"; exon_id "chr3_37883449_37883660_+"; exonnum "3"; txlen "554";
chr3	sragcm37_ss	exon	37883697	37883884	0.0682329455732437	+	.	gene_id "ENSMUSG00000106441.4"; transcript_id "ENSMUSG00000106441.4_tx_50"; exon_id "chr3_37883697_37883884_+"; exonnum "7"; txlen "867";
chr3	sragcm37_ss	exon	37883697	37883884	0.0557169210575476	+	.	gene_id "ENSMUSG00000106441.4"; transcript_id "ENSMUSG00000106441.4_tx_62"; exon_id "chr3_37883697_37883884_+"; exonnum "6"; txlen "811";
chr3	sragcm37_ss	exon	37883772	37883974	0.0682329455732437	+	.	gene_id "ENSMUSG00000106441.4"; transcript_id "ENSMUSG00000106441.4_tx_49"; exon_id "chr3_37883772_37883974_+"; exonnum "7"; txlen "882";
chr3	sragcm37_ss	exon	37883772	37883974	0.0557169210575476	+	.	gene_id "ENSMUSG00000106441.4"; transcript_id "ENSMUSG00000106441.4_tx_60"; exon_id "chr3_37883772_37883974_+"; exonnum "6"; txlen "826";
chr3	sragcm37_ss	exon	37883772	37883974	0.0271161536820666	+	.	gene_id "ENSMUSG00000106441.4"; transcript_id "ENSMUSG00000106441.4_tx_83"; exon_id "chr3_37883772_37883974_+"; exonnum "5"; txlen "646";
chr3	sragcm37_ss	exon	37883772	37883974	0.00215501265586988	+	.	gene_id "ENSMUSG00000106441.4"; transcript_id "ENSMUSG00000106441.4_tx_90"; exon_id "chr3_37883772_37883974_+"; exonnum "10"; txlen "1239";
chr3	sragcm37_ss	exon	37884744	37884894	0.0267023651296074	+	.	gene_id "ENSMUSG00000106441.4"; transcript_id "ENSMUSG00000106441.4_tx_84"; exon_id "chr3_37884744_37884894_+"; exonnum "5"; txlen "615";
chr3	sragcm37_ss	exon	37884744	37884894	0.0267023651296074	+	.	gene_id "ENSMUSG00000106441.4"; transcript_id "ENSMUSG00000106441.4_tx_85"; exon_id "chr3_37884744_37884894_+"; exonnum "5"; txlen "578";
chr3	sragcm37_ss	exon	37889003	37889391	0.156381073837399	+	.	gene_id "ENSMUSG00000106441.4"; transcript_id "ENSMUSG00000106441.4_tx_26"; exon_id "chr3_37889003_37889391_+"; exonnum "3"; txlen "573";
chr3	sragcm37_ss	exon	37889003	37889391	0.12147543912506	+	.	gene_id "ENSMUSG00000106441.4"; transcript_id "ENSMUSG00000106441.4_tx_36"; exon_id "chr3_37889003_37889391_+"; exonnum "3"; txlen "764";
chr3	sragcm37_ss	exon	37889003	37889391	0.12147543912506	+	.	gene_id "ENSMUSG00000106441.4"; transcript_id "ENSMUSG00000106441.4_tx_37"; exon_id "chr3_37889003_37889391_+"; exonnum "5"; txlen "949";
chr3	sragcm37_ss	exon	37889003	37889391	0.0422574520929289	+	.	gene_id "ENSMUSG00000106441.4"; transcript_id "ENSMUSG00000106441.4_tx_71"; exon_id "chr3_37889003_37889391_+"; exonnum "4"; txlen "620";
chr3	sragcm37_ss	exon	37889003	37889391	0.0407917488774354	+	.	gene_id "ENSMUSG00000106441.4"; transcript_id "ENSMUSG00000106441.4_tx_72"; exon_id "chr3_37889003_37889391_+"; exonnum "7"; txlen "1068";
chr3	sragcm37_ss	exon	37889003	37889391	0.0401917647967915	+	.	gene_id "ENSMUSG00000106441.4"; transcript_id "ENSMUSG00000106441.4_tx_73"; exon_id "chr3_37889003_37889391_+"; exonnum "3"; txlen "564";
chr3	sragcm37_ss	exon	37889003	37889391	0.0381961511730003	+	.	gene_id "ENSMUSG00000106441.4"; transcript_id "ENSMUSG00000106441.4_tx_75"; exon_id "chr3_37889003_37889391_+"; exonnum "6"; txlen "1012";
chr3	sragcm37_mid	exon	37891042	37891151	0.139811354464692	+	.	gene_id "ENSMUSG00000106441.4"; transcript_id "ENSMUSG00000106441.4_tx_31"; exon_id "chr3_37891042_37891151_+"; exonnum "5"; txlen "670";
chr3	sragcm37_mid	exon	37891042	37891151	0.0682329455732437	+	.	gene_id "ENSMUSG00000106441.4"; transcript_id "ENSMUSG00000106441.4_tx_51"; exon_id "chr3_37891042_37891151_+"; exonnum "7"; txlen "789";
chr3	sragcm37_mid	exon	37891042	37891151	0.0619715420915391	+	.	gene_id "ENSMUSG00000106441.4"; transcript_id "ENSMUSG00000106441.4_tx_55"; exon_id "chr3_37891042_37891151_+"; exonnum "5"; txlen "537";
chr3	sragcm37_mid	exon	37891042	37891151	0.0557169210575476	+	.	gene_id "ENSMUSG00000106441.4"; transcript_id "ENSMUSG00000106441.4_tx_61"; exon_id "chr3_37891042_37891151_+"; exonnum "6"; txlen "733";
chr3	sragcm37_mid	exon	37891042	37891151	0.86901189142306	+	.	gene_id "ENSMUSG00000106441.4"; transcript_id "ENSMUSG00000106441.4_tx_7"; exon_id "chr3_37891042_37891151_+"; exonnum "3"; txlen "640";
chr3	sragcm37_mid	exon	37891042	37891151	0.0282002864852628	+	.	gene_id "ENSMUSG00000106441.4"; transcript_id "ENSMUSG00000106441.4_tx_82"; exon_id "chr3_37891042_37891151_+"; exonnum "5"; txlen "574";
chr3	HAVANA	exon	37891668	37891733	0	+	.	gene_id "ENSMUSG00000106441.4"; transcript_id "ENSMUST00000303064.1"; gene_type "lncRNA"; gene_name "Gm42921"; transcript_type "lncRNA"; transcript_name "Gm42921-234"; exon_number 1; exon_id "ENSMUSE00001598888.1"; level 2; mgi_id "MGI:5663058"; tag "TAGENE"; havana_gene "OTTMUSG00000052852.1";
chr3	HAVANA	transcript	37891668	37902453	0	+	.	gene_id "ENSMUSG00000106441.4"; transcript_id "ENSMUST00000303064.1"; gene_type "lncRNA"; gene_name "Gm42921"; transcript_type "lncRNA"; transcript_name "Gm42921-234"; level 2; mgi_id "MGI:5663058"; tag "TAGENE"; havana_gene "OTTMUSG00000052852.1";
chr3	HAVANA	gene	37892617	37893722	0	+	.	gene_id "ENSMUSG00000106621.2"; gene_type "TEC"; gene_name "Gm42752"; level 2; mgi_id "MGI:5662889"; havana_gene "OTTMUSG00000052804.1";
chr3	HAVANA	transcript	37892617	37893722	0	+	.	gene_id "ENSMUSG00000106621.2"; transcript_id "ENSMUST00000198394.2"; gene_type "TEC"; gene_name "Gm42752"; transcript_type "TEC"; transcript_name "Gm42752-201"; level 2; transcript_support_level "NA"; mgi_id "MGI:5662889"; tag "basic"; tag "Ensembl_canonical"; tag "GENCODE_Primary"; havana_gene "OTTMUSG00000052804.1"; havana_transcript "OTTMUST00000132160.1";
chr3	HAVANA	exon	37892617	37893722	0	+	.	gene_id "ENSMUSG00000106621.2"; transcript_id "ENSMUST00000198394.2"; gene_type "TEC"; gene_name "Gm42752"; transcript_type "TEC"; transcript_name "Gm42752-201"; exon_number 1; exon_id "ENSMUSE00001352113.2"; level 2; transcript_support_level "NA"; mgi_id "MGI:5662889"; tag "basic"; tag "Ensembl_canonical"; tag "GENCODE_Primary"; havana_gene "OTTMUSG00000052804.1"; havana_transcript "OTTMUST00000132160.1";
chr3	HAVANA	exon	37892729	37893144	0	+	.	gene_id "ENSMUSG00000106441.4"; transcript_id "ENSMUST00000303065.1"; gene_type "lncRNA"; gene_name "Gm42921"; transcript_type "lncRNA"; transcript_name "Gm42921-235"; exon_number 1; exon_id "ENSMUSE00001598923.1"; level 2; mgi_id "MGI:5663058"; tag "TAGENE"; havana_gene "OTTMUSG00000052852.1";
chr3	HAVANA	transcript	37892729	37902440	0	+	.	gene_id "ENSMUSG00000106441.4"; transcript_id "ENSMUST00000303065.1"; gene_type "lncRNA"; gene_name "Gm42921"; transcript_type "lncRNA"; transcript_name "Gm42921-235"; level 2; mgi_id "MGI:5663058"; tag "TAGENE"; havana_gene "OTTMUSG00000052852.1";
chr3	HAVANA	gene	37895947	37897214	0	+	.	gene_id "ENSMUSG00000105252.2"; gene_type "TEC"; gene_name "Gm42753"; level 2; mgi_id "MGI:5662890"; havana_gene "OTTMUSG00000052805.1";
chr3	HAVANA	transcript	37895947	37897214	0	+	.	gene_id "ENSMUSG00000105252.2"; transcript_id "ENSMUST00000196718.2"; gene_type "TEC"; gene_name "Gm42753"; transcript_type "TEC"; transcript_name "Gm42753-201"; level 2; transcript_support_level "NA"; mgi_id "MGI:5662890"; tag "basic"; tag "Ensembl_canonical"; tag "GENCODE_Primary"; havana_gene "OTTMUSG00000052805.1"; havana_transcript "OTTMUST00000132161.1";
chr3	HAVANA	exon	37895947	37897214	0	+	.	gene_id "ENSMUSG00000105252.2"; transcript_id "ENSMUST00000196718.2"; gene_type "TEC"; gene_name "Gm42753"; transcript_type "TEC"; transcript_name "Gm42753-201"; exon_number 1; exon_id "ENSMUSE00001348440.2"; level 2; transcript_support_level "NA"; mgi_id "MGI:5662890"; tag "basic"; tag "Ensembl_canonical"; tag "GENCODE_Primary"; havana_gene "OTTMUSG00000052805.1"; havana_transcript "OTTMUST00000132161.1";
chr3	HAVANA	exon	37899153	37899210	0	+	.	gene_id "ENSMUSG00000106441.4"; transcript_id "ENSMUST00000303068.1"; gene_type "lncRNA"; gene_name "Gm42921"; transcript_type "lncRNA"; transcript_name "Gm42921-238"; exon_number 1; exon_id "ENSMUSE00001598896.1"; level 2; mgi_id "MGI:5663058"; tag "TAGENE"; havana_gene "OTTMUSG00000052852.1";
chr3	HAVANA	transcript	37899153	37902438	0	+	.	gene_id "ENSMUSG00000106441.4"; transcript_id "ENSMUST00000303068.1"; gene_type "lncRNA"; gene_name "Gm42921"; transcript_type "lncRNA"; transcript_name "Gm42921-238"; level 2; mgi_id "MGI:5663058"; tag "TAGENE"; havana_gene "OTTMUSG00000052852.1";
chr3	HAVANA	exon	37899909	37900113	0	+	.	gene_id "ENSMUSG00000106441.4"; transcript_id "ENSMUST00000303069.1"; gene_type "lncRNA"; gene_name "Gm42921"; transcript_type "lncRNA"; transcript_name "Gm42921-239"; exon_number 1; exon_id "ENSMUSE00001598929.1"; level 2; mgi_id "MGI:5663058"; tag "TAGENE"; havana_gene "OTTMUSG00000052852.1";
chr3	HAVANA	transcript	37899909	37902449	0	+	.	gene_id "ENSMUSG00000106441.4"; transcript_id "ENSMUST00000303069.1"; gene_type "lncRNA"; gene_name "Gm42921"; transcript_type "lncRNA"; transcript_name "Gm42921-239"; level 2; mgi_id "MGI:5663058"; tag "TAGENE"; havana_gene "OTTMUSG00000052852.1";
chr3	HAVANA	exon	37900999	37901257	0	+	.	gene_id "ENSMUSG00000106441.4"; transcript_id "ENSMUST00000303070.1"; gene_type "lncRNA"; gene_name "Gm42921"; transcript_type "lncRNA"; transcript_name "Gm42921-240"; exon_number 1; exon_id "ENSMUSE00001598936.1"; level 2; mgi_id "MGI:5663058"; tag "basic"; tag "TAGENE"; havana_gene "OTTMUSG00000052852.1";
chr3	HAVANA	transcript	37900999	37902453	0	+	.	gene_id "ENSMUSG00000106441.4"; transcript_id "ENSMUST00000303070.1"; gene_type "lncRNA"; gene_name "Gm42921"; transcript_type "lncRNA"; transcript_name "Gm42921-240"; level 2; mgi_id "MGI:5663058"; tag "basic"; tag "TAGENE"; havana_gene "OTTMUSG00000052852.1";
chr3	HAVANA	exon	37901093	37901257	0	+	.	gene_id "ENSMUSG00000106441.4"; transcript_id "ENSMUST00000303071.1"; gene_type "lncRNA"; gene_name "Gm42921"; transcript_type "lncRNA"; transcript_name "Gm42921-241"; exon_number 1; exon_id "ENSMUSE00001598878.1"; level 2; mgi_id "MGI:5663058"; tag "TAGENE"; havana_gene "OTTMUSG00000052852.1";
chr3	HAVANA	transcript	37901093	37902453	0	+	.	gene_id "ENSMUSG00000106441.4"; transcript_id "ENSMUST00000303071.1"; gene_type "lncRNA"; gene_name "Gm42921"; transcript_type "lncRNA"; transcript_name "Gm42921-241"; level 2; mgi_id "MGI:5663058"; tag "TAGENE"; havana_gene "OTTMUSG00000052852.1";
chr3	HAVANA	exon	37901194	37901340	0	+	.	gene_id "ENSMUSG00000106441.4"; transcript_id "ENSMUST00000303072.1"; gene_type "lncRNA"; gene_name "Gm42921"; transcript_type "lncRNA"; transcript_name "Gm42921-242"; exon_number 1; exon_id "ENSMUSE00001598930.1"; level 2; mgi_id "MGI:5663058"; tag "TAGENE"; havana_gene "OTTMUSG00000052852.1";
chr3	HAVANA	transcript	37901194	37902440	0	+	.	gene_id "ENSMUSG00000106441.4"; transcript_id "ENSMUST00000303072.1"; gene_type "lncRNA"; gene_name "Gm42921"; transcript_type "lncRNA"; transcript_name "Gm42921-242"; level 2; mgi_id "MGI:5663058"; tag "TAGENE"; havana_gene "OTTMUSG00000052852.1";
chr3	HAVANA	exon	37901764	37901957	0	+	.	gene_id "ENSMUSG00000106441.4"; transcript_id "ENSMUST00000303070.1"; gene_type "lncRNA"; gene_name "Gm42921"; transcript_type "lncRNA"; transcript_name "Gm42921-240"; exon_number 2; exon_id "ENSMUSE00001598907.1"; level 2; mgi_id "MGI:5663058"; tag "basic"; tag "TAGENE"; havana_gene "OTTMUSG00000052852.1";
chr3	HAVANA	exon	37901764	37901957	0	+	.	gene_id "ENSMUSG00000106441.4"; transcript_id "ENSMUST00000303072.1"; gene_type "lncRNA"; gene_name "Gm42921"; transcript_type "lncRNA"; transcript_name "Gm42921-242"; exon_number 2; exon_id "ENSMUSE00001598907.1"; level 2; mgi_id "MGI:5663058"; tag "TAGENE"; havana_gene "OTTMUSG00000052852.1";
chr3	HAVANA	exon	37902253	37902438	0	+	.	gene_id "ENSMUSG00000106441.4"; transcript_id "ENSMUST00000303068.1"; gene_type "lncRNA"; gene_name "Gm42921"; transcript_type "lncRNA"; transcript_name "Gm42921-238"; exon_number 2; exon_id "ENSMUSE00001598946.1"; level 2; mgi_id "MGI:5663058"; tag "TAGENE"; havana_gene "OTTMUSG00000052852.1";
chr3	HAVANA	exon	37902253	37902440	0	+	.	gene_id "ENSMUSG00000106441.4"; transcript_id "ENSMUST00000303065.1"; gene_type "lncRNA"; gene_name "Gm42921"; transcript_type "lncRNA"; transcript_name "Gm42921-235"; exon_number 2; exon_id "ENSMUSE00001598951.1"; level 2; mgi_id "MGI:5663058"; tag "TAGENE"; havana_gene "OTTMUSG00000052852.1";
chr3	HAVANA	exon	37902253	37902440	0	+	.	gene_id "ENSMUSG00000106441.4"; transcript_id "ENSMUST00000303072.1"; gene_type "lncRNA"; gene_name "Gm42921"; transcript_type "lncRNA"; transcript_name "Gm42921-242"; exon_number 3; exon_id "ENSMUSE00001598951.1"; level 2; mgi_id "MGI:5663058"; tag "TAGENE"; havana_gene "OTTMUSG00000052852.1";
chr3	ENSEMBL_gcm37	exon	37902253	37902440	0.0797047509951482	+	.	gene_id "ENSMUSG00000106441.4"; transcript_id "ENSMUSG00000106441.4_tx_42"; exon_id "chr3_37902253_37902440_+"; exonnum "3"; txlen "512";
chr3	ENSEMBL_gcm37	exon	37902253	37902440	0.0587861077860913	+	.	gene_id "ENSMUSG00000106441.4"; transcript_id "ENSMUSG00000106441.4_tx_57"; exon_id "chr3_37902253_37902440_+"; exonnum "7"; txlen "867";
chr3	ENSEMBL_gcm37	exon	37902253	37902440	0.0476441687667083	+	.	gene_id "ENSMUSG00000106441.4"; transcript_id "ENSMUSG00000106441.4_tx_67"; exon_id "chr3_37902253_37902440_+"; exonnum "6"; txlen "811";
chr3	ENSEMBL_gcm37	exon	37902253	37902440	0.86901189142306	+	.	gene_id "ENSMUSG00000106441.4"; transcript_id "ENSMUSG00000106441.4_tx_7"; exon_id "chr3_37902253_37902440_+"; exonnum "4"; txlen "640";
chr3	ENSEMBL_gcm37	exon	37902253	37902440	0.0258520783090775	+	.	gene_id "ENSMUSG00000106441.4"; transcript_id "ENSMUSG00000106441.4_tx_87"; exon_id "chr3_37902253_37902440_+"; exonnum "5"; txlen "573";
chr3	ENSEMBL_gcm37	exon	37902253	37902440	0.0241962220024013	+	.	gene_id "ENSMUSG00000106441.4"; transcript_id "ENSMUSG00000106441.4_tx_89"; exon_id "chr3_37902253_37902440_+"; exonnum "5"; txlen "631";
chr3	ENSEMBL_gcm37	exon	37902253	37902440	0.00215501265586988	+	.	gene_id "ENSMUSG00000106441.4"; transcript_id "ENSMUSG00000106441.4_tx_91"; exon_id "chr3_37902253_37902440_+"; exonnum "10"; txlen "1224";
chr3	HAVANA	exon	37902253	37902449	0	+	.	gene_id "ENSMUSG00000106441.4"; transcript_id "ENSMUST00000303069.1"; gene_type "lncRNA"; gene_name "Gm42921"; transcript_type "lncRNA"; transcript_name "Gm42921-239"; exon_number 2; exon_id "ENSMUSE00001598882.1"; level 2; mgi_id "MGI:5663058"; tag "TAGENE"; havana_gene "OTTMUSG00000052852.1";
chr3	HAVANA	exon	37902253	37902453	0	+	.	gene_id "ENSMUSG00000106441.4"; transcript_id "ENSMUST00000303057.1"; gene_type "lncRNA"; gene_name "Gm42921"; transcript_type "lncRNA"; transcript_name "Gm42921-227"; exon_number 3; exon_id "ENSMUSE00001598916.1"; level 2; mgi_id "MGI:5663058"; tag "Ensembl_canonical"; tag "GENCODE_Primary"; tag "TAGENE"; havana_gene "OTTMUSG00000052852.1";
chr3	HAVANA	exon	37902253	37902453	0	+	.	gene_id "ENSMUSG00000106441.4"; transcript_id "ENSMUST00000303058.1"; gene_type "lncRNA"; gene_name "Gm42921"; transcript_type "lncRNA"; transcript_name "Gm42921-228"; exon_number 3; exon_id "ENSMUSE00001598916.1"; level 2; mgi_id "MGI:5663058"; tag "TAGENE"; havana_gene "OTTMUSG00000052852.1";
chr3	HAVANA	exon	37902253	37902453	0	+	.	gene_id "ENSMUSG00000106441.4"; transcript_id "ENSMUST00000303059.1"; gene_type "lncRNA"; gene_name "Gm42921"; transcript_type "lncRNA"; transcript_name "Gm42921-229"; exon_number 3; exon_id "ENSMUSE00001598916.1"; level 2; mgi_id "MGI:5663058"; tag "TAGENE"; havana_gene "OTTMUSG00000052852.1";
chr3	HAVANA	exon	37902253	37902453	0	+	.	gene_id "ENSMUSG00000106441.4"; transcript_id "ENSMUST00000303060.1"; gene_type "lncRNA"; gene_name "Gm42921"; transcript_type "lncRNA"; transcript_name "Gm42921-230"; exon_number 3; exon_id "ENSMUSE00001598916.1"; level 2; mgi_id "MGI:5663058"; tag "TAGENE"; havana_gene "OTTMUSG00000052852.1";
chr3	HAVANA	exon	37902253	37902453	0	+	.	gene_id "ENSMUSG00000106441.4"; transcript_id "ENSMUST00000303064.1"; gene_type "lncRNA"; gene_name "Gm42921"; transcript_type "lncRNA"; transcript_name "Gm42921-234"; exon_number 2; exon_id "ENSMUSE00001598916.1"; level 2; mgi_id "MGI:5663058"; tag "TAGENE"; havana_gene "OTTMUSG00000052852.1";
chr3	HAVANA	exon	37902253	37902453	0	+	.	gene_id "ENSMUSG00000106441.4"; transcript_id "ENSMUST00000303070.1"; gene_type "lncRNA"; gene_name "Gm42921"; transcript_type "lncRNA"; transcript_name "Gm42921-240"; exon_number 3; exon_id "ENSMUSE00001598916.1"; level 2; mgi_id "MGI:5663058"; tag "basic"; tag "TAGENE"; havana_gene "OTTMUSG00000052852.1";
chr3	HAVANA	exon	37902253	37902453	0	+	.	gene_id "ENSMUSG00000106441.4"; transcript_id "ENSMUST00000303071.1"; gene_type "lncRNA"; gene_name "Gm42921"; transcript_type "lncRNA"; transcript_name "Gm42921-241"; exon_number 2; exon_id "ENSMUSE00001598916.1"; level 2; mgi_id "MGI:5663058"; tag "TAGENE"; havana_gene "OTTMUSG00000052852.1";
chr3	sragcm37_es	exon	37912890	37912941	0.0744832505697177	+	.	gene_id "ENSMUSG00000106461.2"; transcript_id "ENSMUSG00000106461.2_tx_7"; exon_id "chr3_37912890_37912941_+"; exonnum "1"; txlen "697";
chr3	sragcm37_es	exon	37915240	37915444	0.0173408338107756	+	.	gene_id "ENSMUSG00000106461.2"; transcript_id "ENSMUSG00000106461.2_tx_16"; exon_id "chr3_37915240_37915444_+"; exonnum "1"; txlen "850";
chr3	sragcm37_ss	exon	37945617	37946261	0.0173408338107756	+	.	gene_id "ENSMUSG00000106461.2"; transcript_id "ENSMUSG00000106461.2_tx_16"; exon_id "chr3_37945617_37946261_+"; exonnum "2"; txlen "850";
chr3	sragcm37_ss	exon	37945617	37946261	0.0744832505697177	+	.	gene_id "ENSMUSG00000106461.2"; transcript_id "ENSMUSG00000106461.2_tx_7"; exon_id "chr3_37945617_37946261_+"; exonnum "2"; txlen "697";
chr3	HAVANA	exon	37952962	37953090	0	+	.	gene_id "ENSMUSG00000106461.2"; transcript_id "ENSMUST00000196893.2"; gene_type "lncRNA"; gene_name "Gm20755"; transcript_type "lncRNA"; transcript_name "Gm20755-201"; exon_number 1; exon_id "ENSMUSE00001348908.2"; level 2; transcript_support_level "1"; mgi_id "MGI:5434111"; tag "basic"; tag "Ensembl_canonical"; tag "GENCODE_Primary"; havana_gene "OTTMUSG00000052800.1"; havana_transcript "OTTMUST00000132154.1";
chr3	ENSEMBL_gcm37	exon	37952962	37953090	0.0528396240476199	+	.	gene_id "ENSMUSG00000106461.2"; transcript_id "ENSMUSG00000106461.2_tx_11"; exon_id "chr3_37952962_37953090_+"; exonnum "1"; txlen "971";
chr3	ENSEMBL_gcm37	exon	37952962	37953090	0.00430633136050148	+	.	gene_id "ENSMUSG00000106461.2"; transcript_id "ENSMUSG00000106461.2_tx_18"; exon_id "chr3_37952962_37953090_+"; exonnum "1"; txlen "1973";
chr3	ENSEMBL_gcm37	exon	37952962	37953090	0.00108767405810839	+	.	gene_id "ENSMUSG00000106461.2"; transcript_id "ENSMUSG00000106461.2_tx_19"; exon_id "chr3_37952962_37953090_+"; exonnum "1"; txlen "604";
chr3	HAVANA	gene	37952962	38046877	0	+	.	gene_id "ENSMUSG00000106461.2"; gene_type "lncRNA"; gene_name "Gm20755"; level 2; mgi_id "MGI:5434111"; havana_gene "OTTMUSG00000052800.1";
chr3	HAVANA	transcript	37952962	38046877	0	+	.	gene_id "ENSMUSG00000106461.2"; transcript_id "ENSMUST00000196893.2"; gene_type "lncRNA"; gene_name "Gm20755"; transcript_type "lncRNA"; transcript_name "Gm20755-201"; level 2; transcript_support_level "1"; mgi_id "MGI:5434111"; tag "basic"; tag "Ensembl_canonical"; tag "GENCODE_Primary"; havana_gene "OTTMUSG00000052800.1"; havana_transcript "OTTMUST00000132154.1";
chr3	sragcm37_ss	exon	37953842	37954683	0.0528396240476199	+	.	gene_id "ENSMUSG00000106461.2"; transcript_id "ENSMUSG00000106461.2_tx_11"; exon_id "chr3_37953842_37954683_+"; exonnum "2"; txlen "971";
chr3	sragcm37_mid	exon	37961553	37961698	0.0157473630804311	+	.	gene_id "ENSMUSG00000106461.2"; transcript_id "ENSMUSG00000106461.2_tx_17"; exon_id "chr3_37961553_37961698_+"; exonnum "1"; txlen "1755";
chr3	sragcm37_mid	exon	37961553	37961698	0.00430633136050148	+	.	gene_id "ENSMUSG00000106461.2"; transcript_id "ENSMUSG00000106461.2_tx_18"; exon_id "chr3_37961553_37961698_+"; exonnum "2"; txlen "1973";
chr3	sragcm37_mid	exon	37961553	37961698	0.00108767405810839	+	.	gene_id "ENSMUSG00000106461.2"; transcript_id "ENSMUSG00000106461.2_tx_19"; exon_id "chr3_37961553_37961698_+"; exonnum "2"; txlen "604";
chr3	HAVANA	exon	37989505	37989593	0	+	.	gene_id "ENSMUSG00000106461.2"; transcript_id "ENSMUST00000196893.2"; gene_type "lncRNA"; gene_name "Gm20755"; transcript_type "lncRNA"; transcript_name "Gm20755-201"; exon_number 2; exon_id "ENSMUSE00001351096.2"; level 2; transcript_support_level "1"; mgi_id "MGI:5434111"; tag "basic"; tag "Ensembl_canonical"; tag "GENCODE_Primary"; havana_gene "OTTMUSG00000052800.1"; havana_transcript "OTTMUST00000132154.1";
chr3	ENSEMBL_gcm37	exon	37989505	37989593	0.00430633136050148	+	.	gene_id "ENSMUSG00000106461.2"; transcript_id "ENSMUSG00000106461.2_tx_18"; exon_id "chr3_37989505_37989593_+"; exonnum "3"; txlen "1973";
chr3	ENSEMBL_gcm37	exon	37989505	37989593	0.00108767405810839	+	.	gene_id "ENSMUSG00000106461.2"; transcript_id "ENSMUSG00000106461.2_tx_19"; exon_id "chr3_37989505_37989593_+"; exonnum "3"; txlen "604";
chr3	sragcm37_es	exon	37990184	37990295	0.0209562176311301	+	.	gene_id "ENSMUSG00000106461.2"; transcript_id "ENSMUSG00000106461.2_tx_14"; exon_id "chr3_37990184_37990295_+"; exonnum "1"; txlen "1721";
chr3	sragcm37_mid	exon	38011547	38011636	0.00108767405810839	+	.	gene_id "ENSMUSG00000106461.2"; transcript_id "ENSMUSG00000106461.2_tx_19"; exon_id "chr3_38011547_38011636_+"; exonnum "4"; txlen "604";
chr3	sragcm37_ss	exon	38012289	38012438	0.00108767405810839	+	.	gene_id "ENSMUSG00000106461.2"; transcript_id "ENSMUSG00000106461.2_tx_19"; exon_id "chr3_38012289_38012438_+"; exonnum "5"; txlen "604";
chr3	sragcm37_es	exon	38028525	38028555	0.072790449420406	+	.	gene_id "ENSMUSG00000106461.2"; transcript_id "ENSMUSG00000106461.2_tx_8"; exon_id "chr3_38028525_38028555_+"; exonnum "1"; txlen "1640";
chr3	sragcm37_mid	exon	38028594	38028734	0.415875246492388	+	.	gene_id "ENSMUSG00000106461.2"; transcript_id "ENSMUSG00000106461.2_tx_1"; exon_id "chr3_38028594_38028734_+"; exonnum "1"; txlen "1750";
chr3	HAVANA	gene	38036941	38037499	0	+	.	gene_id "ENSMUSG00000105099.2"; gene_type "TEC"; gene_name "Gm42751"; level 2; mgi_id "MGI:5662888"; havana_gene "OTTMUSG00000052802.1";
chr3	HAVANA	transcript	38036941	38037499	0	+	.	gene_id "ENSMUSG00000105099.2"; transcript_id "ENSMUST00000198065.2"; gene_type "TEC"; gene_name "Gm42751"; transcript_type "TEC"; transcript_name "Gm42751-201"; level 2; transcript_support_level "NA"; mgi_id "MGI:5662888"; tag "basic"; tag "Ensembl_canonical"; tag "GENCODE_Primary"; havana_gene "OTTMUSG00000052802.1"; havana_transcript "OTTMUST00000132155.1";
chr3	HAVANA	exon	38036941	38037499	0	+	.	gene_id "ENSMUSG00000105099.2"; transcript_id "ENSMUST00000198065.2"; gene_type "TEC"; gene_name "Gm42751"; transcript_type "TEC"; transcript_name "Gm42751-201"; exon_number 1; exon_id "ENSMUSE00001355069.2"; level 2; transcript_support_level "NA"; mgi_id "MGI:5662888"; tag "basic"; tag "Ensembl_canonical"; tag "GENCODE_Primary"; havana_gene "OTTMUSG00000052802.1"; havana_transcript "OTTMUST00000132155.1";
chr3	HAVANA	exon	38044246	38044405	0	+	.	gene_id "ENSMUSG00000106461.2"; transcript_id "ENSMUST00000196893.2"; gene_type "lncRNA"; gene_name "Gm20755"; transcript_type "lncRNA"; transcript_name "Gm20755-201"; exon_number 3; exon_id "ENSMUSE00001357416.2"; level 2; transcript_support_level "1"; mgi_id "MGI:5434111"; tag "basic"; tag "Ensembl_canonical"; tag "GENCODE_Primary"; havana_gene "OTTMUSG00000052800.1"; havana_transcript "OTTMUST00000132154.1";
chr3	ENSEMBL_gcm37	exon	38044246	38044405	0.415875246492388	+	.	gene_id "ENSMUSG00000106461.2"; transcript_id "ENSMUSG00000106461.2_tx_1"; exon_id "chr3_38044246_38044405_+"; exonnum "2"; txlen "1750";
chr3	ENSEMBL_gcm37	exon	38044246	38044405	0.0209562176311301	+	.	gene_id "ENSMUSG00000106461.2"; transcript_id "ENSMUSG00000106461.2_tx_14"; exon_id "chr3_38044246_38044405_+"; exonnum "2"; txlen "1721";
chr3	ENSEMBL_gcm37	exon	38044246	38044405	0.0157473630804311	+	.	gene_id "ENSMUSG00000106461.2"; transcript_id "ENSMUSG00000106461.2_tx_17"; exon_id "chr3_38044246_38044405_+"; exonnum "2"; txlen "1755";
chr3	ENSEMBL_gcm37	exon	38044246	38044405	0.00430633136050148	+	.	gene_id "ENSMUSG00000106461.2"; transcript_id "ENSMUSG00000106461.2_tx_18"; exon_id "chr3_38044246_38044405_+"; exonnum "4"; txlen "1973";
chr3	ENSEMBL_gcm37	exon	38044246	38044405	0.072790449420406	+	.	gene_id "ENSMUSG00000106461.2"; transcript_id "ENSMUSG00000106461.2_tx_8"; exon_id "chr3_38044246_38044405_+"; exonnum "2"; txlen "1640";
chr3	HAVANA	exon	38045429	38046877	0	+	.	gene_id "ENSMUSG00000106461.2"; transcript_id "ENSMUST00000196893.2"; gene_type "lncRNA"; gene_name "Gm20755"; transcript_type "lncRNA"; transcript_name "Gm20755-201"; exon_number 4; exon_id "ENSMUSE00001357205.2"; level 2; transcript_support_level "1"; mgi_id "MGI:5434111"; tag "basic"; tag "Ensembl_canonical"; tag "GENCODE_Primary"; havana_gene "OTTMUSG00000052800.1"; havana_transcript "OTTMUST00000132154.1";
chr3	ENSEMBL_gcm37	exon	38045429	38046877	0.415875246492388	+	.	gene_id "ENSMUSG00000106461.2"; transcript_id "ENSMUSG00000106461.2_tx_1"; exon_id "chr3_38045429_38046877_+"; exonnum "3"; txlen "1750";
chr3	ENSEMBL_gcm37	exon	38045429	38046877	0.0209562176311301	+	.	gene_id "ENSMUSG00000106461.2"; transcript_id "ENSMUSG00000106461.2_tx_14"; exon_id "chr3_38045429_38046877_+"; exonnum "3"; txlen "1721";
chr3	ENSEMBL_gcm37	exon	38045429	38046877	0.0157473630804311	+	.	gene_id "ENSMUSG00000106461.2"; transcript_id "ENSMUSG00000106461.2_tx_17"; exon_id "chr3_38045429_38046877_+"; exonnum "3"; txlen "1755";
chr3	ENSEMBL_gcm37	exon	38045429	38046877	0.00430633136050148	+	.	gene_id "ENSMUSG00000106461.2"; transcript_id "ENSMUSG00000106461.2_tx_18"; exon_id "chr3_38045429_38046877_+"; exonnum "5"; txlen "1973";
chr3	ENSEMBL_gcm37	exon	38045429	38046877	0.072790449420406	+	.	gene_id "ENSMUSG00000106461.2"; transcript_id "ENSMUSG00000106461.2_tx_8"; exon_id "chr3_38045429_38046877_+"; exonnum "3"; txlen "1640";
chr3	HAVANA	exon	38062977	38063214	0	+	.	gene_id "ENSMUSG00000131210.1"; transcript_id "ENSMUST00000304802.1"; gene_type "lncRNA"; gene_name "ENSMUSG00000131210"; transcript_type "lncRNA"; transcript_name "ENSMUST00000304802"; exon_number 1; exon_id "ENSMUSE00001602298.1"; level 2; tag "basic"; tag "Ensembl_canonical"; tag "GENCODE_Primary"; tag "TAGENE";
chr3	HAVANA	gene	38062977	38069660	0	+	.	gene_id "ENSMUSG00000131210.1"; gene_type "lncRNA"; gene_name "ENSMUSG00000131210"; level 2;
chr3	HAVANA	transcript	38062977	38069660	0	+	.	gene_id "ENSMUSG00000131210.1"; transcript_id "ENSMUST00000304802.1"; gene_type "lncRNA"; gene_name "ENSMUSG00000131210"; transcript_type "lncRNA"; transcript_name "ENSMUST00000304802"; level 2; tag "basic"; tag "Ensembl_canonical"; tag "GENCODE_Primary"; tag "TAGENE";
chr3	HAVANA	exon	38068377	38069660	0	+	.	gene_id "ENSMUSG00000131210.1"; transcript_id "ENSMUST00000304802.1"; gene_type "lncRNA"; gene_name "ENSMUSG00000131210"; transcript_type "lncRNA"; transcript_name "ENSMUST00000304802"; exon_number 2; exon_id "ENSMUSE00001602299.1"; level 2; tag "basic"; tag "Ensembl_canonical"; tag "GENCODE_Primary"; tag "TAGENE";
chr3	HAVANA	exon	38069791	38070077	0	+	.	gene_id "ENSMUSG00000128646.1"; transcript_id "ENSMUST00000288930.1"; gene_type "lncRNA"; gene_name "ENSMUSG00000128646"; transcript_type "lncRNA"; transcript_name "ENSMUST00000288930"; exon_number 1; exon_id "ENSMUSE00001572149.1"; level 2; tag "basic"; tag "Ensembl_canonical"; tag "GENCODE_Primary"; tag "TAGENE";
chr3	ENSEMBL_gcm37	exon	38069791	38070077	0.0182923233146002	+	.	gene_id "ENSMUSG00000128646.1"; transcript_id "ENSMUSG00000128646.1_tx_5"; exon_id "chr3_38069791_38070077_+"; exonnum "1"; txlen "536";
chr3	HAVANA	gene	38069791	38088799	0	+	.	gene_id "ENSMUSG00000128646.1"; gene_type "lncRNA"; gene_name "ENSMUSG00000128646"; level 2;
chr3	HAVANA	transcript	38069791	38088799	0	+	.	gene_id "ENSMUSG00000128646.1"; transcript_id "ENSMUST00000288930.1"; gene_type "lncRNA"; gene_name "ENSMUSG00000128646"; transcript_type "lncRNA"; transcript_name "ENSMUST00000288930"; level 2; tag "basic"; tag "Ensembl_canonical"; tag "GENCODE_Primary"; tag "TAGENE";
chr3	sragcm37_es	exon	38075674	38075754	2.13915204369165	+	.	gene_id "ENSMUSG00000128646.1"; transcript_id "ENSMUSG00000128646.1_tx_1"; exon_id "chr3_38075674_38075754_+"; exonnum "1"; txlen "776";
chr3	sragcm37_es	exon	38077118	38077245	1.92713574043699	+	.	gene_id "ENSMUSG00000128646.1"; transcript_id "ENSMUSG00000128646.1_tx_2"; exon_id "chr3_38077118_38077245_+"; exonnum "1"; txlen "823";
chr3	HAVANA	exon	38088105	38088799	0	+	.	gene_id "ENSMUSG00000128646.1"; transcript_id "ENSMUST00000288930.1"; gene_type "lncRNA"; gene_name "ENSMUSG00000128646"; transcript_type "lncRNA"; transcript_name "ENSMUST00000288930"; exon_number 2; exon_id "ENSMUSE00001572148.1"; level 2; tag "basic"; tag "Ensembl_canonical"; tag "GENCODE_Primary"; tag "TAGENE";
chr3	ENSEMBL_gcm37	exon	38088105	38088799	2.13915204369165	+	.	gene_id "ENSMUSG00000128646.1"; transcript_id "ENSMUSG00000128646.1_tx_1"; exon_id "chr3_38088105_38088799_+"; exonnum "2"; txlen "776";
chr3	ENSEMBL_gcm37	exon	38088105	38088799	1.92713574043699	+	.	gene_id "ENSMUSG00000128646.1"; transcript_id "ENSMUSG00000128646.1_tx_2"; exon_id "chr3_38088105_38088799_+"; exonnum "2"; txlen "823";
chr3	sragcm37_mid	exon	38102937	38103125	0.0182923233146002	+	.	gene_id "ENSMUSG00000128646.1"; transcript_id "ENSMUSG00000128646.1_tx_5"; exon_id "chr3_38102937_38103125_+"; exonnum "2"; txlen "536";
chr3	sragcm37_mid	exon	38104058	38104117	0.0182923233146002	+	.	gene_id "ENSMUSG00000128646.1"; transcript_id "ENSMUSG00000128646.1_tx_5"; exon_id "chr3_38104058_38104117_+"; exonnum "3"; txlen "536";
chr3	HAVANA	exon	38136736	38136828	0	+	.	gene_id "ENSMUSG00000133655.1"; transcript_id "ENSMUST00000319819.1"; gene_type "lncRNA"; gene_name "ENSMUSG00000133655"; transcript_type "lncRNA"; transcript_name "ENSMUST00000319819"; exon_number 1; exon_id "ENSMUSE00001630937.1"; level 2; tag "basic"; tag "Ensembl_canonical"; tag "GENCODE_Primary"; tag "TAGENE";
chr3	HAVANA	transcript	38136736	38186104	0	+	.	gene_id "ENSMUSG00000133655.1"; transcript_id "ENSMUST00000319819.1"; gene_type "lncRNA"; gene_name "ENSMUSG00000133655"; transcript_type "lncRNA"; transcript_name "ENSMUST00000319819"; level 2; tag "basic"; tag "Ensembl_canonical"; tag "GENCODE_Primary"; tag "TAGENE";
chr3	HAVANA	gene	38136736	38187004	0	+	.	gene_id "ENSMUSG00000133655.1"; gene_type "lncRNA"; gene_name "ENSMUSG00000133655"; level 2;
chr3	HAVANA	exon	38136739	38136828	0	+	.	gene_id "ENSMUSG00000133655.1"; transcript_id "ENSMUST00000319820.1"; gene_type "lncRNA"; gene_name "ENSMUSG00000133655"; transcript_type "lncRNA"; transcript_name "ENSMUST00000319820"; exon_number 1; exon_id "ENSMUSE00001630939.1"; level 2; tag "TAGENE";
chr3	HAVANA	transcript	38136739	38186107	0	+	.	gene_id "ENSMUSG00000133655.1"; transcript_id "ENSMUST00000319820.1"; gene_type "lncRNA"; gene_name "ENSMUSG00000133655"; transcript_type "lncRNA"; transcript_name "ENSMUST00000319820"; level 2; tag "TAGENE";
chr3	HAVANA	exon	38136741	38136828	0	+	.	gene_id "ENSMUSG00000133655.1"; transcript_id "ENSMUST00000319821.1"; gene_type "lncRNA"; gene_name "ENSMUSG00000133655"; transcript_type "lncRNA"; transcript_name "ENSMUST00000319821"; exon_number 1; exon_id "ENSMUSE00001630946.1"; level 2; tag "basic"; tag "TAGENE";
chr3	HAVANA	transcript	38136741	38186107	0	+	.	gene_id "ENSMUSG00000133655.1"; transcript_id "ENSMUST00000319821.1"; gene_type "lncRNA"; gene_name "ENSMUSG00000133655"; transcript_type "lncRNA"; transcript_name "ENSMUST00000319821"; level 2; tag "basic"; tag "TAGENE";
chr3	HAVANA	exon	38137367	38137466	0	+	.	gene_id "ENSMUSG00000133655.1"; transcript_id "ENSMUST00000319819.1"; gene_type "lncRNA"; gene_name "ENSMUSG00000133655"; transcript_type "lncRNA"; transcript_name "ENSMUST00000319819"; exon_number 2; exon_id "ENSMUSE00001630943.1"; level 2; tag "basic"; tag "Ensembl_canonical"; tag "GENCODE_Primary"; tag "TAGENE";
chr3	HAVANA	exon	38138691	38138746	0	+	.	gene_id "ENSMUSG00000133655.1"; transcript_id "ENSMUST00000319819.1"; gene_type "lncRNA"; gene_name "ENSMUSG00000133655"; transcript_type "lncRNA"; transcript_name "ENSMUST00000319819"; exon_number 3; exon_id "ENSMUSE00001630940.1"; level 2; tag "basic"; tag "Ensembl_canonical"; tag "GENCODE_Primary"; tag "TAGENE";
chr3	HAVANA	exon	38156738	38157051	0	+	.	gene_id "ENSMUSG00000133655.1"; transcript_id "ENSMUST00000319822.1"; gene_type "lncRNA"; gene_name "ENSMUSG00000133655"; transcript_type "lncRNA"; transcript_name "ENSMUST00000319822"; exon_number 1; exon_id "ENSMUSE00001630944.1"; level 2; tag "basic"; tag "TAGENE";
chr3	HAVANA	transcript	38156738	38187004	0	+	.	gene_id "ENSMUSG00000133655.1"; transcript_id "ENSMUST00000319822.1"; gene_type "lncRNA"; gene_name "ENSMUSG00000133655"; transcript_type "lncRNA"; transcript_name "ENSMUST00000319822"; level 2; tag "basic"; tag "TAGENE";
chr3	HAVANA	exon	38156994	38157051	0	+	.	gene_id "ENSMUSG00000133655.1"; transcript_id "ENSMUST00000319821.1"; gene_type "lncRNA"; gene_name "ENSMUSG00000133655"; transcript_type "lncRNA"; transcript_name "ENSMUST00000319821"; exon_number 2; exon_id "ENSMUSE00001630941.1"; level 2; tag "basic"; tag "TAGENE";
chr3	sragcm37_es	exon	38162605	38162774	0.379620146247815	+	.	gene_id "ENSMUSG00000133655.1"; transcript_id "ENSMUSG00000133655.1_tx_1"; exon_id "chr3_38162605_38162774_+"; exonnum "1"; txlen "666";
chr3	HAVANA	exon	38185612	38186104	0	+	.	gene_id "ENSMUSG00000133655.1"; transcript_id "ENSMUST00000319819.1"; gene_type "lncRNA"; gene_name "ENSMUSG00000133655"; transcript_type "lncRNA"; transcript_name "ENSMUST00000319819"; exon_number 4; exon_id "ENSMUSE00001630942.1"; level 2; tag "basic"; tag "Ensembl_canonical"; tag "GENCODE_Primary"; tag "TAGENE";
chr3	HAVANA	exon	38185612	38186107	0	+	.	gene_id "ENSMUSG00000133655.1"; transcript_id "ENSMUST00000319820.1"; gene_type "lncRNA"; gene_name "ENSMUSG00000133655"; transcript_type "lncRNA"; transcript_name "ENSMUST00000319820"; exon_number 2; exon_id "ENSMUSE00001630945.1"; level 2; tag "TAGENE";
chr3	HAVANA	exon	38185612	38186107	0	+	.	gene_id "ENSMUSG00000133655.1"; transcript_id "ENSMUST00000319821.1"; gene_type "lncRNA"; gene_name "ENSMUSG00000133655"; transcript_type "lncRNA"; transcript_name "ENSMUST00000319821"; exon_number 3; exon_id "ENSMUSE00001630945.1"; level 2; tag "basic"; tag "TAGENE";
chr3	ENSEMBL_gcm37	exon	38185612	38186107	0.379620146247815	+	.	gene_id "ENSMUSG00000133655.1"; transcript_id "ENSMUSG00000133655.1_tx_1"; exon_id "chr3_38185612_38186107_+"; exonnum "2"; txlen "666";
chr3	HAVANA	exon	38185612	38187004	0	+	.	gene_id "ENSMUSG00000133655.1"; transcript_id "ENSMUST00000319822.1"; gene_type "lncRNA"; gene_name "ENSMUSG00000133655"; transcript_type "lncRNA"; transcript_name "ENSMUST00000319822"; exon_number 2; exon_id "ENSMUSE00001630938.1"; level 2; tag "basic"; tag "TAGENE";
chr3	HAVANA	exon	38209366	38209874	0	+	.	gene_id "ENSMUSG00000135984.1"; transcript_id "ENSMUST00000333372.1"; gene_type "lncRNA"; gene_name "ENSMUSG00000135984"; transcript_type "lncRNA"; transcript_name "ENSMUST00000333372"; exon_number 1; exon_id "ENSMUSE00001657234.1"; level 2; tag "basic"; tag "TAGENE";
chr3	HAVANA	transcript	38209366	38212368	0	+	.	gene_id "ENSMUSG00000135984.1"; transcript_id "ENSMUST00000333372.1"; gene_type "lncRNA"; gene_name "ENSMUSG00000135984"; transcript_type "lncRNA"; transcript_name "ENSMUST00000333372"; level 2; tag "basic"; tag "TAGENE";
chr3	HAVANA	gene	38209366	38246302	0	+	.	gene_id "ENSMUSG00000135984.1"; gene_type "lncRNA"; gene_name "ENSMUSG00000135984"; level 2;
chr3	HAVANA	exon	38209399	38209874	0	+	.	gene_id "ENSMUSG00000135984.1"; transcript_id "ENSMUST00000333371.1"; gene_type "lncRNA"; gene_name "ENSMUSG00000135984"; transcript_type "lncRNA"; transcript_name "ENSMUST00000333371"; exon_number 1; exon_id "ENSMUSE00001657233.1"; level 2; tag "Ensembl_canonical"; tag "GENCODE_Primary"; tag "TAGENE";
chr3	HAVANA	transcript	38209399	38246302	0	+	.	gene_id "ENSMUSG00000135984.1"; transcript_id "ENSMUST00000333371.1"; gene_type "lncRNA"; gene_name "ENSMUSG00000135984"; transcript_type "lncRNA"; transcript_name "ENSMUST00000333371"; level 2; tag "Ensembl_canonical"; tag "GENCODE_Primary"; tag "TAGENE";
chr3	HAVANA	exon	38211875	38212368	0	+	.	gene_id "ENSMUSG00000135984.1"; transcript_id "ENSMUST00000333372.1"; gene_type "lncRNA"; gene_name "ENSMUSG00000135984"; transcript_type "lncRNA"; transcript_name "ENSMUST00000333372"; exon_number 2; exon_id "ENSMUSE00001657235.1"; level 2; tag "basic"; tag "TAGENE";
chr3	HAVANA	exon	38246260	38246302	0	+	.	gene_id "ENSMUSG00000135984.1"; transcript_id "ENSMUST00000333371.1"; gene_type "lncRNA"; gene_name "ENSMUSG00000135984"; transcript_type "lncRNA"; transcript_name "ENSMUST00000333371"; exon_number 2; exon_id "ENSMUSE00001657232.1"; level 2; tag "Ensembl_canonical"; tag "GENCODE_Primary"; tag "TAGENE";
chr3	HAVANA	gene	38277600	38277942	0	+	.	gene_id "ENSMUSG00000105943.2"; gene_type "processed_pseudogene"; gene_name "Gm2965"; level 2; mgi_id "MGI:3781143"; havana_gene "OTTMUSG00000052664.1";
chr3	HAVANA	transcript	38277600	38277942	0	+	.	gene_id "ENSMUSG00000105943.2"; transcript_id "ENSMUST00000198365.2"; gene_type "processed_pseudogene"; gene_name "Gm2965"; transcript_type "processed_pseudogene"; transcript_name "Gm2965-201"; level 2; transcript_support_level "NA"; mgi_id "MGI:3781143"; ont "PGO:0000004"; tag "basic"; tag "Ensembl_canonical"; tag "GENCODE_Primary"; havana_gene "OTTMUSG00000052664.1"; havana_transcript "OTTMUST00000131925.1";
chr3	HAVANA	exon	38277600	38277942	0	+	.	gene_id "ENSMUSG00000105943.2"; transcript_id "ENSMUST00000198365.2"; gene_type "processed_pseudogene"; gene_name "Gm2965"; transcript_type "processed_pseudogene"; transcript_name "Gm2965-201"; exon_number 1; exon_id "ENSMUSE00001352970.2"; level 2; transcript_support_level "NA"; mgi_id "MGI:3781143"; ont "PGO:0000004"; tag "basic"; tag "Ensembl_canonical"; tag "GENCODE_Primary"; havana_gene "OTTMUSG00000052664.1"; havana_transcript "OTTMUST00000131925.1";
chr3	sragcm37_es	exon	38401393	38401547	0.0543143081175639	+	.	gene_id "sragcm37_gene_21545"; transcript_id "sragcm37_gene_21545_tx_1"; exon_id "chr3_38401393_38401547_+"; exonnum "1"; txlen "682";
chr3	sragcm37_es	exon	38401393	38401547	0.0272476242914226	+	.	gene_id "sragcm37_gene_21545"; transcript_id "sragcm37_gene_21545_tx_2"; exon_id "chr3_38401393_38401547_+"; exonnum "1"; txlen "686";
chr3	sragcm37_mid	exon	38404648	38404793	0.0543143081175639	+	.	gene_id "sragcm37_gene_21545"; transcript_id "sragcm37_gene_21545_tx_1"; exon_id "chr3_38404648_38404793_+"; exonnum "2"; txlen "682";
chr3	sragcm37_mid	exon	38404648	38404797	0.0272476242914226	+	.	gene_id "sragcm37_gene_21545"; transcript_id "sragcm37_gene_21545_tx_2"; exon_id "chr3_38404648_38404797_+"; exonnum "2"; txlen "686";
chr3	sragcm37_ss	exon	38408756	38409136	0.0543143081175639	+	.	gene_id "sragcm37_gene_21545"; transcript_id "sragcm37_gene_21545_tx_1"; exon_id "chr3_38408756_38409136_+"; exonnum "3"; txlen "682";
chr3	sragcm37_ss	exon	38408756	38409136	0.0272476242914226	+	.	gene_id "sragcm37_gene_21545"; transcript_id "sragcm37_gene_21545_tx_2"; exon_id "chr3_38408756_38409136_+"; exonnum "3"; txlen "686";
chr3	HAVANA	exon	38423523	38423740	0	+	.	gene_id "ENSMUSG00000106008.3"; transcript_id "ENSMUST00000196616.3"; gene_type "lncRNA"; gene_name "Gm42920"; transcript_type "lncRNA"; transcript_name "Gm42920-201"; exon_number 1; exon_id "ENSMUSE00001503399.1"; level 2; transcript_support_level "3"; mgi_id "MGI:5663057"; tag "basic"; tag "TAGENE"; havana_gene "OTTMUSG00000052853.1"; havana_transcript "OTTMUST00000132279.1";
chr3	HAVANA	transcript	38423523	38428035	0	+	.	gene_id "ENSMUSG00000106008.3"; transcript_id "ENSMUST00000196616.3"; gene_type "lncRNA"; gene_name "Gm42920"; transcript_type "lncRNA"; transcript_name "Gm42920-201"; level 2; transcript_support_level "3"; mgi_id "MGI:5663057"; tag "basic"; tag "TAGENE"; havana_gene "OTTMUSG00000052853.1"; havana_transcript "OTTMUST00000132279.1";
chr3	HAVANA	gene	38423523	38447115	0	+	.	gene_id "ENSMUSG00000106008.3"; gene_type "lncRNA"; gene_name "Gm42920"; level 2; mgi_id "MGI:5663057"; havana_gene "OTTMUSG00000052853.1";
chr3	HAVANA	exon	38423533	38423740	0	+	.	gene_id "ENSMUSG00000106008.3"; transcript_id "ENSMUST00000253408.1"; gene_type "lncRNA"; gene_name "Gm42920"; transcript_type "lncRNA"; transcript_name "Gm42920-202"; exon_number 1; exon_id "ENSMUSE00001503398.1"; level 2; mgi_id "MGI:5663057"; tag "basic"; tag "Ensembl_canonical"; tag "GENCODE_Primary"; tag "TAGENE"; havana_gene "OTTMUSG00000052853.1";
chr3	HAVANA	transcript	38423533	38447115	0	+	.	gene_id "ENSMUSG00000106008.3"; transcript_id "ENSMUST00000253408.1"; gene_type "lncRNA"; gene_name "Gm42920"; transcript_type "lncRNA"; transcript_name "Gm42920-202"; level 2; mgi_id "MGI:5663057"; tag "basic"; tag "Ensembl_canonical"; tag "GENCODE_Primary"; tag "TAGENE"; havana_gene "OTTMUSG00000052853.1";
chr3	HAVANA	exon	38423538	38423740	0	+	.	gene_id "ENSMUSG00000106008.3"; transcript_id "ENSMUST00000253409.1"; gene_type "lncRNA"; gene_name "Gm42920"; transcript_type "lncRNA"; transcript_name "Gm42920-203"; exon_number 1; exon_id "ENSMUSE00001503397.1"; level 2; mgi_id "MGI:5663057"; tag "TAGENE"; havana_gene "OTTMUSG00000052853.1";
chr3	HAVANA	transcript	38423538	38427270	0	+	.	gene_id "ENSMUSG00000106008.3"; transcript_id "ENSMUST00000253409.1"; gene_type "lncRNA"; gene_name "Gm42920"; transcript_type "lncRNA"; transcript_name "Gm42920-203"; level 2; mgi_id "MGI:5663057"; tag "TAGENE"; havana_gene "OTTMUSG00000052853.1";
chr3	HAVANA	exon	38427136	38427270	0	+	.	gene_id "ENSMUSG00000106008.3"; transcript_id "ENSMUST00000253409.1"; gene_type "lncRNA"; gene_name "Gm42920"; transcript_type "lncRNA"; transcript_name "Gm42920-203"; exon_number 2; exon_id "ENSMUSE00001503400.1"; level 2; mgi_id "MGI:5663057"; tag "TAGENE"; havana_gene "OTTMUSG00000052853.1";
chr3	HAVANA	exon	38427571	38428035	0	+	.	gene_id "ENSMUSG00000106008.3"; transcript_id "ENSMUST00000196616.3"; gene_type "lncRNA"; gene_name "Gm42920"; transcript_type "lncRNA"; transcript_name "Gm42920-201"; exon_number 2; exon_id "ENSMUSE00001503401.1"; level 2; transcript_support_level "3"; mgi_id "MGI:5663057"; tag "basic"; tag "TAGENE"; havana_gene "OTTMUSG00000052853.1"; havana_transcript "OTTMUST00000132279.1";
chr3	HAVANA	exon	38446929	38447115	0	+	.	gene_id "ENSMUSG00000106008.3"; transcript_id "ENSMUST00000253408.1"; gene_type "lncRNA"; gene_name "Gm42920"; transcript_type "lncRNA"; transcript_name "Gm42920-202"; exon_number 2; exon_id "ENSMUSE00001503396.1"; level 2; mgi_id "MGI:5663057"; tag "basic"; tag "Ensembl_canonical"; tag "GENCODE_Primary"; tag "TAGENE"; havana_gene "OTTMUSG00000052853.1";
chr3	sragcm37_mid	exon	38473756	38473921	0.00832340569523292	+	.	gene_id "sragcm37_gene_16875"; transcript_id "sragcm37_gene_16875_tx_4"; exon_id "chr3_38473756_38473921_+"; exonnum "1"; txlen "1235";
chr3	sragcm37_es	exon	38474124	38474287	0.00794506907272233	+	.	gene_id "sragcm37_gene_16875"; transcript_id "sragcm37_gene_16875_tx_5"; exon_id "chr3_38474124_38474287_+"; exonnum "1"; txlen "1233";
chr3	sragcm37_mid	exon	38475489	38475682	0.00832340569523292	+	.	gene_id "sragcm37_gene_16875"; transcript_id "sragcm37_gene_16875_tx_4"; exon_id "chr3_38475489_38475682_+"; exonnum "2"; txlen "1235";
chr3	sragcm37_mid	exon	38475489	38475682	0.00794506907272233	+	.	gene_id "sragcm37_gene_16875"; transcript_id "sragcm37_gene_16875_tx_5"; exon_id "chr3_38475489_38475682_+"; exonnum "2"; txlen "1233";
chr3	sragcm37_mid	exon	38477869	38478110	0.00832340569523292	+	.	gene_id "sragcm37_gene_16875"; transcript_id "sragcm37_gene_16875_tx_4"; exon_id "chr3_38477869_38478110_+"; exonnum "3"; txlen "1235";
chr3	sragcm37_mid	exon	38477869	38478110	0.00794506907272233	+	.	gene_id "sragcm37_gene_16875"; transcript_id "sragcm37_gene_16875_tx_5"; exon_id "chr3_38477869_38478110_+"; exonnum "3"; txlen "1233";
chr3	sragcm37_mid	exon	38500693	38501163	0.00832340569523292	+	.	gene_id "sragcm37_gene_16875"; transcript_id "sragcm37_gene_16875_tx_4"; exon_id "chr3_38500693_38501163_+"; exonnum "4"; txlen "1235";
chr3	sragcm37_mid	exon	38500693	38501163	0.00794506907272233	+	.	gene_id "sragcm37_gene_16875"; transcript_id "sragcm37_gene_16875_tx_5"; exon_id "chr3_38500693_38501163_+"; exonnum "4"; txlen "1233";
chr3	sragcm37_mid	exon	38502281	38502442	0.00832340569523292	+	.	gene_id "sragcm37_gene_16875"; transcript_id "sragcm37_gene_16875_tx_4"; exon_id "chr3_38502281_38502442_+"; exonnum "5"; txlen "1235";
chr3	sragcm37_mid	exon	38502281	38502442	0.00794506907272233	+	.	gene_id "sragcm37_gene_16875"; transcript_id "sragcm37_gene_16875_tx_5"; exon_id "chr3_38502281_38502442_+"; exonnum "5"; txlen "1233";
chr3	HAVANA	gene	38539254	38539632	0	+	.	gene_id "ENSMUSG00000136379.1"; gene_type "lncRNA"; gene_name "ENSMUSG00000136379"; level 2;
chr3	HAVANA	transcript	38539254	38539632	0	+	.	gene_id "ENSMUSG00000136379.1"; transcript_id "ENSMUST00000335459.1"; gene_type "lncRNA"; gene_name "ENSMUSG00000136379"; transcript_type "lncRNA"; transcript_name "ENSMUST00000335459"; level 2; tag "basic"; tag "Ensembl_canonical"; tag "GENCODE_Primary"; tag "TAGENE";
chr3	HAVANA	exon	38539254	38539632	0	+	.	gene_id "ENSMUSG00000136379.1"; transcript_id "ENSMUST00000335459.1"; gene_type "lncRNA"; gene_name "ENSMUSG00000136379"; transcript_type "lncRNA"; transcript_name "ENSMUST00000335459"; exon_number 1; exon_id "ENSMUSE00001661397.1"; level 2; tag "basic"; tag "Ensembl_canonical"; tag "GENCODE_Primary"; tag "TAGENE";
chr3	sragcm37_es	exon	38630438	38630617	0.710028268184126	+	.	gene_id "sragcm37_gene_16876"; transcript_id "sragcm37_gene_16876_tx_1"; exon_id "chr3_38630438_38630617_+"; exonnum "1"; txlen "562";
chr3	sragcm37_es	exon	38630438	38630617	0.629118720653892	+	.	gene_id "sragcm37_gene_16876"; transcript_id "sragcm37_gene_16876_tx_2"; exon_id "chr3_38630438_38630617_+"; exonnum "1"; txlen "519";
chr3	sragcm37_es	exon	38630438	38630617	0.596758497862595	+	.	gene_id "sragcm37_gene_16876"; transcript_id "sragcm37_gene_16876_tx_3"; exon_id "chr3_38630438_38630617_+"; exonnum "1"; txlen "617";
chr3	sragcm37_mid	exon	38633113	38633244	0.710028268184126	+	.	gene_id "sragcm37_gene_16876"; transcript_id "sragcm37_gene_16876_tx_1"; exon_id "chr3_38633113_38633244_+"; exonnum "2"; txlen "562";
chr3	sragcm37_mid	exon	38633113	38633244	0.629118720653892	+	.	gene_id "sragcm37_gene_16876"; transcript_id "sragcm37_gene_16876_tx_2"; exon_id "chr3_38633113_38633244_+"; exonnum "2"; txlen "519";
chr3	sragcm37_mid	exon	38633113	38633244	0.596758497862595	+	.	gene_id "sragcm37_gene_16876"; transcript_id "sragcm37_gene_16876_tx_3"; exon_id "chr3_38633113_38633244_+"; exonnum "2"; txlen "617";
chr3	sragcm37_mid	exon	38633970	38634024	0.629118720653892	+	.	gene_id "sragcm37_gene_16876"; transcript_id "sragcm37_gene_16876_tx_2"; exon_id "chr3_38633970_38634024_+"; exonnum "3"; txlen "519";
chr3	sragcm37_mid	exon	38633970	38634024	0.596758497862595	+	.	gene_id "sragcm37_gene_16876"; transcript_id "sragcm37_gene_16876_tx_3"; exon_id "chr3_38633970_38634024_+"; exonnum "3"; txlen "617";
chr3	sragcm37_ss	exon	38634848	38634999	0.629118720653892	+	.	gene_id "sragcm37_gene_16876"; transcript_id "sragcm37_gene_16876_tx_2"; exon_id "chr3_38634848_38634999_+"; exonnum "4"; txlen "519";
chr3	sragcm37_ss	exon	38638710	38638959	0.710028268184126	+	.	gene_id "sragcm37_gene_16876"; transcript_id "sragcm37_gene_16876_tx_1"; exon_id "chr3_38638710_38638959_+"; exonnum "3"; txlen "562";
chr3	sragcm37_ss	exon	38638710	38638959	0.596758497862595	+	.	gene_id "sragcm37_gene_16876"; transcript_id "sragcm37_gene_16876_tx_3"; exon_id "chr3_38638710_38638959_+"; exonnum "4"; txlen "617";
chr3	HAVANA	exon	38666738	38666859	0	+	.	gene_id "ENSMUSG00000106168.3"; transcript_id "ENSMUST00000363588.1"; gene_type "lncRNA"; gene_name "Gm43538"; transcript_type "lncRNA"; transcript_name "Gm43538-202"; exon_number 1; exon_id "ENSMUSE00001715556.1"; level 2; mgi_id "MGI:5663675"; tag "basic"; tag "Ensembl_canonical"; tag "GENCODE_Primary"; tag "TAGENE"; havana_gene "OTTMUSG00000052668.1";
chr3	ENSEMBL_gcm37	exon	38666738	38666859	0.00336675777647683	+	.	gene_id "ENSMUSG00000106168.3"; transcript_id "ENSMUSG00000106168.3_tx_6"; exon_id "chr3_38666738_38666859_+"; exonnum "1"; txlen "964";
chr3	HAVANA	transcript	38666738	38668550	0	+	.	gene_id "ENSMUSG00000106168.3"; transcript_id "ENSMUST00000363588.1"; gene_type "lncRNA"; gene_name "Gm43538"; transcript_type "lncRNA"; transcript_name "Gm43538-202"; level 2; mgi_id "MGI:5663675"; tag "basic"; tag "Ensembl_canonical"; tag "GENCODE_Primary"; tag "TAGENE"; havana_gene "OTTMUSG00000052668.1";
chr3	HAVANA	gene	38666738	38669707	0	+	.	gene_id "ENSMUSG00000106168.3"; gene_type "lncRNA"; gene_name "Gm43538"; level 2; mgi_id "MGI:5663675"; havana_gene "OTTMUSG00000052668.1";
chr3	sragcm37_es	exon	38666744	38666799	0.00336675777647683	+	.	gene_id "ENSMUSG00000106168.3"; transcript_id "ENSMUSG00000106168.3_tx_5"; exon_id "chr3_38666744_38666799_+"; exonnum "1"; txlen "898";
chr3	HAVANA	exon	38667141	38667207	0	+	.	gene_id "ENSMUSG00000106168.3"; transcript_id "ENSMUST00000363588.1"; gene_type "lncRNA"; gene_name "Gm43538"; transcript_type "lncRNA"; transcript_name "Gm43538-202"; exon_number 2; exon_id "ENSMUSE00001715555.1"; level 2; mgi_id "MGI:5663675"; tag "basic"; tag "Ensembl_canonical"; tag "GENCODE_Primary"; tag "TAGENE"; havana_gene "OTTMUSG00000052668.1";
chr3	ENSEMBL_gcm37	exon	38667141	38667207	0.00336675777647683	+	.	gene_id "ENSMUSG00000106168.3"; transcript_id "ENSMUSG00000106168.3_tx_5"; exon_id "chr3_38667141_38667207_+"; exonnum "2"; txlen "898";
chr3	ENSEMBL_gcm37	exon	38667141	38667207	0.00336675777647683	+	.	gene_id "ENSMUSG00000106168.3"; transcript_id "ENSMUSG00000106168.3_tx_6"; exon_id "chr3_38667141_38667207_+"; exonnum "2"; txlen "964";
chr3	HAVANA	exon	38668321	38668550	0	+	.	gene_id "ENSMUSG00000106168.3"; transcript_id "ENSMUST00000363588.1"; gene_type "lncRNA"; gene_name "Gm43538"; transcript_type "lncRNA"; transcript_name "Gm43538-202"; exon_number 3; exon_id "ENSMUSE00001715554.1"; level 2; mgi_id "MGI:5663675"; tag "basic"; tag "Ensembl_canonical"; tag "GENCODE_Primary"; tag "TAGENE"; havana_gene "OTTMUSG00000052668.1";
chr3	sragcm37_mid	exon	38668321	38668607	0.00336675777647683	+	.	gene_id "ENSMUSG00000106168.3"; transcript_id "ENSMUSG00000106168.3_tx_5"; exon_id "chr3_38668321_38668607_+"; exonnum "3"; txlen "898";
chr3	sragcm37_mid	exon	38668321	38668607	0.00336675777647683	+	.	gene_id "ENSMUSG00000106168.3"; transcript_id "ENSMUSG00000106168.3_tx_6"; exon_id "chr3_38668321_38668607_+"; exonnum "3"; txlen "964";
chr3	HAVANA	exon	38668396	38669146	0	+	.	gene_id "ENSMUSG00000106168.3"; transcript_id "ENSMUST00000200416.2"; gene_type "lncRNA"; gene_name "Gm43538"; transcript_type "lncRNA"; transcript_name "Gm43538-201"; exon_number 1; exon_id "ENSMUSE00001350687.2"; level 2; transcript_support_level "3"; mgi_id "MGI:5663675"; tag "basic"; havana_gene "OTTMUSG00000052668.1"; havana_transcript "OTTMUST00000131929.1";
chr3	HAVANA	transcript	38668396	38669707	0	+	.	gene_id "ENSMUSG00000106168.3"; transcript_id "ENSMUST00000200416.2"; gene_type "lncRNA"; gene_name "Gm43538"; transcript_type "lncRNA"; transcript_name "Gm43538-201"; level 2; transcript_support_level "3"; mgi_id "MGI:5663675"; tag "basic"; havana_gene "OTTMUSG00000052668.1"; havana_transcript "OTTMUST00000131929.1";
chr3	HAVANA	exon	38669610	38669707	0	+	.	gene_id "ENSMUSG00000106168.3"; transcript_id "ENSMUST00000200416.2"; gene_type "lncRNA"; gene_name "Gm43538"; transcript_type "lncRNA"; transcript_name "Gm43538-201"; exon_number 2; exon_id "ENSMUSE00001351860.2"; level 2; transcript_support_level "3"; mgi_id "MGI:5663675"; tag "basic"; havana_gene "OTTMUSG00000052668.1"; havana_transcript "OTTMUST00000131929.1";
chr3	sragcm37_mid	exon	38671235	38671556	0.00336675777647683	+	.	gene_id "ENSMUSG00000106168.3"; transcript_id "ENSMUSG00000106168.3_tx_5"; exon_id "chr3_38671235_38671556_+"; exonnum "4"; txlen "898";
chr3	sragcm37_mid	exon	38671235	38671556	0.00336675777647683	+	.	gene_id "ENSMUSG00000106168.3"; transcript_id "ENSMUSG00000106168.3_tx_6"; exon_id "chr3_38671235_38671556_+"; exonnum "4"; txlen "964";
chr3	sragcm37_ss	exon	38707307	38707472	0.00336675777647683	+	.	gene_id "ENSMUSG00000106168.3"; transcript_id "ENSMUSG00000106168.3_tx_5"; exon_id "chr3_38707307_38707472_+"; exonnum "5"; txlen "898";
chr3	sragcm37_ss	exon	38707307	38707472	0.00336675777647683	+	.	gene_id "ENSMUSG00000106168.3"; transcript_id "ENSMUSG00000106168.3_tx_6"; exon_id "chr3_38707307_38707472_+"; exonnum "5"; txlen "964";
chr3	HAVANA	exon	38718030	38718228	0	+	.	gene_id "ENSMUSG00000128159.1"; transcript_id "ENSMUST00000286033.1"; gene_type "lncRNA"; gene_name "ENSMUSG00000128159"; transcript_type "lncRNA"; transcript_name "ENSMUST00000286033"; exon_number 1; exon_id "ENSMUSE00001566917.1"; level 2; tag "basic"; tag "TAGENE";
chr3	HAVANA	transcript	38718030	38763692	0	+	.	gene_id "ENSMUSG00000128159.1"; transcript_id "ENSMUST00000286033.1"; gene_type "lncRNA"; gene_name "ENSMUSG00000128159"; transcript_type "lncRNA"; transcript_name "ENSMUST00000286033"; level 2; tag "basic"; tag "TAGENE";
chr3	HAVANA	gene	38718030	38791022	0	+	.	gene_id "ENSMUSG00000128159.1"; gene_type "lncRNA"; gene_name "ENSMUSG00000128159"; level 2;
chr3	HAVANA	exon	38718058	38718163	0	+	.	gene_id "ENSMUSG00000128159.1"; transcript_id "ENSMUST00000286045.1"; gene_type "lncRNA"; gene_name "ENSMUSG00000128159"; transcript_type "lncRNA"; transcript_name "ENSMUST00000286045"; exon_number 1; exon_id "ENSMUSE00001566929.1"; level 2; tag "TAGENE";
chr3	HAVANA	transcript	38718058	38747895	0	+	.	gene_id "ENSMUSG00000128159.1"; transcript_id "ENSMUST00000286045.1"; gene_type "lncRNA"; gene_name "ENSMUSG00000128159"; transcript_type "lncRNA"; transcript_name "ENSMUST00000286045"; level 2; tag "TAGENE";
chr3	HAVANA	exon	38718073	38718228	0	+	.	gene_id "ENSMUSG00000128159.1"; transcript_id "ENSMUST00000286035.1"; gene_type "lncRNA"; gene_name "ENSMUSG00000128159"; transcript_type "lncRNA"; transcript_name "ENSMUST00000286035"; exon_number 1; exon_id "ENSMUSE00001566936.1"; level 2; tag "TAGENE";
chr3	HAVANA	exon	38718073	38718228	0	+	.	gene_id "ENSMUSG00000128159.1"; transcript_id "ENSMUST00000286034.1"; gene_type "lncRNA"; gene_name "ENSMUSG00000128159"; transcript_type "lncRNA"; transcript_name "ENSMUST00000286034"; exon_number 1; exon_id "ENSMUSE00001566936.1"; level 2; tag "TAGENE";
chr3	HAVANA	transcript	38718073	38748093	0	+	.	gene_id "ENSMUSG00000128159.1"; transcript_id "ENSMUST00000286035.1"; gene_type "lncRNA"; gene_name "ENSMUSG00000128159"; transcript_type "lncRNA"; transcript_name "ENSMUST00000286035"; level 2; tag "TAGENE";
chr3	HAVANA	transcript	38718073	38748094	0	+	.	gene_id "ENSMUSG00000128159.1"; transcript_id "ENSMUST00000286034.1"; gene_type "lncRNA"; gene_name "ENSMUSG00000128159"; transcript_type "lncRNA"; transcript_name "ENSMUST00000286034"; level 2; tag "TAGENE";
chr3	HAVANA	exon	38718077	38718228	0	+	.	gene_id "ENSMUSG00000128159.1"; transcript_id "ENSMUST00000286036.1"; gene_type "lncRNA"; gene_name "ENSMUSG00000128159"; transcript_type "lncRNA"; transcript_name "ENSMUST00000286036"; exon_number 1; exon_id "ENSMUSE00001566949.1"; level 2; tag "TAGENE";
chr3	HAVANA	transcript	38718077	38748093	0	+	.	gene_id "ENSMUSG00000128159.1"; transcript_id "ENSMUST00000286036.1"; gene_type "lncRNA"; gene_name "ENSMUSG00000128159"; transcript_type "lncRNA"; transcript_name "ENSMUST00000286036"; level 2; tag "TAGENE";
chr3	HAVANA	exon	38718078	38718228	0	+	.	gene_id "ENSMUSG00000128159.1"; transcript_id "ENSMUST00000286038.1"; gene_type "lncRNA"; gene_name "ENSMUSG00000128159"; transcript_type "lncRNA"; transcript_name "ENSMUST00000286038"; exon_number 1; exon_id "ENSMUSE00001566912.1"; level 2; tag "TAGENE";
chr3	HAVANA	transcript	38718078	38748093	0	+	.	gene_id "ENSMUSG00000128159.1"; transcript_id "ENSMUST00000286038.1"; gene_type "lncRNA"; gene_name "ENSMUSG00000128159"; transcript_type "lncRNA"; transcript_name "ENSMUST00000286038"; level 2; tag "TAGENE";
chr3	HAVANA	exon	38718079	38718228	0	+	.	gene_id "ENSMUSG00000128159.1"; transcript_id "ENSMUST00000286039.1"; gene_type "lncRNA"; gene_name "ENSMUSG00000128159"; transcript_type "lncRNA"; transcript_name "ENSMUST00000286039"; exon_number 1; exon_id "ENSMUSE00001566939.1"; level 2; tag "basic"; tag "TAGENE";
chr3	HAVANA	exon	38718079	38718228	0	+	.	gene_id "ENSMUSG00000128159.1"; transcript_id "ENSMUST00000286040.1"; gene_type "lncRNA"; gene_name "ENSMUSG00000128159"; transcript_type "lncRNA"; transcript_name "ENSMUST00000286040"; exon_number 1; exon_id "ENSMUSE00001566939.1"; level 2; tag "TAGENE";
chr3	HAVANA	exon	38718079	38718228	0	+	.	gene_id "ENSMUSG00000128159.1"; transcript_id "ENSMUST00000286037.1"; gene_type "lncRNA"; gene_name "ENSMUSG00000128159"; transcript_type "lncRNA"; transcript_name "ENSMUST00000286037"; exon_number 1; exon_id "ENSMUSE00001566939.1"; level 2; tag "TAGENE";
chr3	HAVANA	transcript	38718079	38748093	0	+	.	gene_id "ENSMUSG00000128159.1"; transcript_id "ENSMUST00000286039.1"; gene_type "lncRNA"; gene_name "ENSMUSG00000128159"; transcript_type "lncRNA"; transcript_name "ENSMUST00000286039"; level 2; tag "basic"; tag "TAGENE";
chr3	HAVANA	transcript	38718079	38748093	0	+	.	gene_id "ENSMUSG00000128159.1"; transcript_id "ENSMUST00000286040.1"; gene_type "lncRNA"; gene_name "ENSMUSG00000128159"; transcript_type "lncRNA"; transcript_name "ENSMUST00000286040"; level 2; tag "TAGENE";
chr3	HAVANA	transcript	38718079	38748094	0	+	.	gene_id "ENSMUSG00000128159.1"; transcript_id "ENSMUST00000286037.1"; gene_type "lncRNA"; gene_name "ENSMUSG00000128159"; transcript_type "lncRNA"; transcript_name "ENSMUST00000286037"; level 2; tag "TAGENE";
chr3	HAVANA	exon	38718097	38718228	0	+	.	gene_id "ENSMUSG00000128159.1"; transcript_id "ENSMUST00000286055.1"; gene_type "lncRNA"; gene_name "ENSMUSG00000128159"; transcript_type "lncRNA"; transcript_name "ENSMUST00000286055"; exon_number 1; exon_id "ENSMUSE00001566935.1"; level 2; tag "TAGENE";
chr3	ENSEMBL_gcm37	exon	38718097	38718228	0.0113628074956093	+	.	gene_id "ENSMUSG00000128159.1"; transcript_id "ENSMUSG00000128159.1_tx_33"; exon_id "chr3_38718097_38718228_+"; exonnum "1"; txlen "951";
chr3	ENSEMBL_gcm37	exon	38718097	38718228	0.00967942860737087	+	.	gene_id "ENSMUSG00000128159.1"; transcript_id "ENSMUSG00000128159.1_tx_35"; exon_id "chr3_38718097_38718228_+"; exonnum "1"; txlen "934";
chr3	ENSEMBL_gcm37	exon	38718097	38718228	0.00967942860737087	+	.	gene_id "ENSMUSG00000128159.1"; transcript_id "ENSMUSG00000128159.1_tx_36"; exon_id "chr3_38718097_38718228_+"; exonnum "1"; txlen "919";
chr3	ENSEMBL_gcm37	exon	38718097	38718228	0.00967942860737087	+	.	gene_id "ENSMUSG00000128159.1"; transcript_id "ENSMUSG00000128159.1_tx_38"; exon_id "chr3_38718097_38718228_+"; exonnum "1"; txlen "983";
chr3	ENSEMBL_gcm37	exon	38718097	38718228	0.00967942860737087	+	.	gene_id "ENSMUSG00000128159.1"; transcript_id "ENSMUSG00000128159.1_tx_39"; exon_id "chr3_38718097_38718228_+"; exonnum "1"; txlen "968";
chr3	ENSEMBL_gcm37	exon	38718097	38718228	0.00589182610883445	+	.	gene_id "ENSMUSG00000128159.1"; transcript_id "ENSMUSG00000128159.1_tx_42"; exon_id "chr3_38718097_38718228_+"; exonnum "1"; txlen "1193";
chr3	ENSEMBL_gcm37	exon	38718097	38718228	0.00589182610883445	+	.	gene_id "ENSMUSG00000128159.1"; transcript_id "ENSMUSG00000128159.1_tx_43"; exon_id "chr3_38718097_38718228_+"; exonnum "1"; txlen "1201";
chr3	HAVANA	transcript	38718097	38719632	0	+	.	gene_id "ENSMUSG00000128159.1"; transcript_id "ENSMUST00000286055.1"; gene_type "lncRNA"; gene_name "ENSMUSG00000128159"; transcript_type "lncRNA"; transcript_name "ENSMUST00000286055"; level 2; tag "TAGENE";
chr3	HAVANA	exon	38718105	38718228	0	+	.	gene_id "ENSMUSG00000128159.1"; transcript_id "ENSMUST00000286041.1"; gene_type "lncRNA"; gene_name "ENSMUSG00000128159"; transcript_type "lncRNA"; transcript_name "ENSMUST00000286041"; exon_number 1; exon_id "ENSMUSE00001566919.1"; level 2; tag "TAGENE";
chr3	HAVANA	transcript	38718105	38748093	0	+	.	gene_id "ENSMUSG00000128159.1"; transcript_id "ENSMUST00000286041.1"; gene_type "lncRNA"; gene_name "ENSMUSG00000128159"; transcript_type "lncRNA"; transcript_name "ENSMUST00000286041"; level 2; tag "TAGENE";
chr3	HAVANA	exon	38718110	38718228	0	+	.	gene_id "ENSMUSG00000128159.1"; transcript_id "ENSMUST00000286042.1"; gene_type "lncRNA"; gene_name "ENSMUSG00000128159"; transcript_type "lncRNA"; transcript_name "ENSMUST00000286042"; exon_number 1; exon_id "ENSMUSE00001566904.1"; level 2; tag "basic"; tag "TAGENE";
chr3	HAVANA	transcript	38718110	38748091	0	+	.	gene_id "ENSMUSG00000128159.1"; transcript_id "ENSMUST00000286042.1"; gene_type "lncRNA"; gene_name "ENSMUSG00000128159"; transcript_type "lncRNA"; transcript_name "ENSMUST00000286042"; level 2; tag "basic"; tag "TAGENE";
chr3	HAVANA	exon	38718113	38718228	0	+	.	gene_id "ENSMUSG00000128159.1"; transcript_id "ENSMUST00000286044.1"; gene_type "lncRNA"; gene_name "ENSMUSG00000128159"; transcript_type "lncRNA"; transcript_name "ENSMUST00000286044"; exon_number 1; exon_id "ENSMUSE00001566931.1"; level 2; tag "TAGENE";
chr3	HAVANA	transcript	38718113	38748026	0	+	.	gene_id "ENSMUSG00000128159.1"; transcript_id "ENSMUST00000286044.1"; gene_type "lncRNA"; gene_name "ENSMUSG00000128159"; transcript_type "lncRNA"; transcript_name "ENSMUST00000286044"; level 2; tag "TAGENE";
chr3	HAVANA	exon	38718166	38718228	0	+	.	gene_id "ENSMUSG00000128159.1"; transcript_id "ENSMUST00000286043.1"; gene_type "lncRNA"; gene_name "ENSMUSG00000128159"; transcript_type "lncRNA"; transcript_name "ENSMUST00000286043"; exon_number 1; exon_id "ENSMUSE00001566940.1"; level 2; tag "TAGENE";
chr3	HAVANA	transcript	38718166	38748093	0	+	.	gene_id "ENSMUSG00000128159.1"; transcript_id "ENSMUST00000286043.1"; gene_type "lncRNA"; gene_name "ENSMUSG00000128159"; transcript_type "lncRNA"; transcript_name "ENSMUST00000286043"; level 2; tag "TAGENE";
chr3	HAVANA	exon	38719364	38719531	0	+	.	gene_id "ENSMUSG00000128159.1"; transcript_id "ENSMUST00000286045.1"; gene_type "lncRNA"; gene_name "ENSMUSG00000128159"; transcript_type "lncRNA"; transcript_name "ENSMUST00000286045"; exon_number 2; exon_id "ENSMUSE00001566927.1"; level 2; tag "TAGENE";
chr3	HAVANA	exon	38719364	38719531	0	+	.	gene_id "ENSMUSG00000128159.1"; transcript_id "ENSMUST00000286035.1"; gene_type "lncRNA"; gene_name "ENSMUSG00000128159"; transcript_type "lncRNA"; transcript_name "ENSMUST00000286035"; exon_number 2; exon_id "ENSMUSE00001566927.1"; level 2; tag "TAGENE";
chr3	HAVANA	exon	38719364	38719531	0	+	.	gene_id "ENSMUSG00000128159.1"; transcript_id "ENSMUST00000286034.1"; gene_type "lncRNA"; gene_name "ENSMUSG00000128159"; transcript_type "lncRNA"; transcript_name "ENSMUST00000286034"; exon_number 2; exon_id "ENSMUSE00001566927.1"; level 2; tag "TAGENE";
chr3	HAVANA	exon	38719364	38719531	0	+	.	gene_id "ENSMUSG00000128159.1"; transcript_id "ENSMUST00000286038.1"; gene_type "lncRNA"; gene_name "ENSMUSG00000128159"; transcript_type "lncRNA"; transcript_name "ENSMUST00000286038"; exon_number 2; exon_id "ENSMUSE00001566927.1"; level 2; tag "TAGENE";
chr3	HAVANA	exon	38719364	38719531	0	+	.	gene_id "ENSMUSG00000128159.1"; transcript_id "ENSMUST00000286039.1"; gene_type "lncRNA"; gene_name "ENSMUSG00000128159"; transcript_type "lncRNA"; transcript_name "ENSMUST00000286039"; exon_number 2; exon_id "ENSMUSE00001566927.1"; level 2; tag "basic"; tag "TAGENE";
chr3	HAVANA	exon	38719364	38719531	0	+	.	gene_id "ENSMUSG00000128159.1"; transcript_id "ENSMUST00000286040.1"; gene_type "lncRNA"; gene_name "ENSMUSG00000128159"; transcript_type "lncRNA"; transcript_name "ENSMUST00000286040"; exon_number 2; exon_id "ENSMUSE00001566927.1"; level 2; tag "TAGENE";
chr3	HAVANA	exon	38719364	38719531	0	+	.	gene_id "ENSMUSG00000128159.1"; transcript_id "ENSMUST00000286037.1"; gene_type "lncRNA"; gene_name "ENSMUSG00000128159"; transcript_type "lncRNA"; transcript_name "ENSMUST00000286037"; exon_number 2; exon_id "ENSMUSE00001566927.1"; level 2; tag "TAGENE";
chr3	HAVANA	exon	38719364	38719531	0	+	.	gene_id "ENSMUSG00000128159.1"; transcript_id "ENSMUST00000286043.1"; gene_type "lncRNA"; gene_name "ENSMUSG00000128159"; transcript_type "lncRNA"; transcript_name "ENSMUST00000286043"; exon_number 2; exon_id "ENSMUSE00001566927.1"; level 2; tag "TAGENE";
chr3	ENSEMBL_gcm37	exon	38719364	38719531	0.0113628074956093	+	.	gene_id "ENSMUSG00000128159.1"; transcript_id "ENSMUSG00000128159.1_tx_33"; exon_id "chr3_38719364_38719531_+"; exonnum "2"; txlen "951";
chr3	ENSEMBL_gcm37	exon	38719364	38719531	0.00967942860737087	+	.	gene_id "ENSMUSG00000128159.1"; transcript_id "ENSMUSG00000128159.1_tx_35"; exon_id "chr3_38719364_38719531_+"; exonnum "2"; txlen "934";
chr3	ENSEMBL_gcm37	exon	38719364	38719531	0.00967942860737087	+	.	gene_id "ENSMUSG00000128159.1"; transcript_id "ENSMUSG00000128159.1_tx_36"; exon_id "chr3_38719364_38719531_+"; exonnum "2"; txlen "919";
chr3	ENSEMBL_gcm37	exon	38719364	38719531	0.00967942860737087	+	.	gene_id "ENSMUSG00000128159.1"; transcript_id "ENSMUSG00000128159.1_tx_38"; exon_id "chr3_38719364_38719531_+"; exonnum "2"; txlen "983";
chr3	ENSEMBL_gcm37	exon	38719364	38719531	0.00967942860737087	+	.	gene_id "ENSMUSG00000128159.1"; transcript_id "ENSMUSG00000128159.1_tx_39"; exon_id "chr3_38719364_38719531_+"; exonnum "2"; txlen "968";
chr3	ENSEMBL_gcm37	exon	38719364	38719531	0.00589182610883445	+	.	gene_id "ENSMUSG00000128159.1"; transcript_id "ENSMUSG00000128159.1_tx_42"; exon_id "chr3_38719364_38719531_+"; exonnum "2"; txlen "1193";
chr3	ENSEMBL_gcm37	exon	38719364	38719531	0.00589182610883445	+	.	gene_id "ENSMUSG00000128159.1"; transcript_id "ENSMUSG00000128159.1_tx_43"; exon_id "chr3_38719364_38719531_+"; exonnum "2"; txlen "1201";
chr3	HAVANA	exon	38719364	38719632	0	+	.	gene_id "ENSMUSG00000128159.1"; transcript_id "ENSMUST00000286055.1"; gene_type "lncRNA"; gene_name "ENSMUSG00000128159"; transcript_type "lncRNA"; transcript_name "ENSMUST00000286055"; exon_number 2; exon_id "ENSMUSE00001566905.1"; level 2; tag "TAGENE";
chr3	HAVANA	exon	38719425	38719531	0	+	.	gene_id "ENSMUSG00000128159.1"; transcript_id "ENSMUST00000286036.1"; gene_type "lncRNA"; gene_name "ENSMUSG00000128159"; transcript_type "lncRNA"; transcript_name "ENSMUST00000286036"; exon_number 2; exon_id "ENSMUSE00001566914.1"; level 2; tag "TAGENE";
chr3	HAVANA	exon	38719425	38719531	0	+	.	gene_id "ENSMUSG00000128159.1"; transcript_id "ENSMUST00000286042.1"; gene_type "lncRNA"; gene_name "ENSMUSG00000128159"; transcript_type "lncRNA"; transcript_name "ENSMUST00000286042"; exon_number 2; exon_id "ENSMUSE00001566914.1"; level 2; tag "basic"; tag "TAGENE";
chr3	HAVANA	exon	38725344	38725556	0	+	.	gene_id "ENSMUSG00000128159.1"; transcript_id "ENSMUST00000286039.1"; gene_type "lncRNA"; gene_name "ENSMUSG00000128159"; transcript_type "lncRNA"; transcript_name "ENSMUST00000286039"; exon_number 3; exon_id "ENSMUSE00001566911.1"; level 2; tag "basic"; tag "TAGENE";
chr3	HAVANA	exon	38725760	38725891	0	+	.	gene_id "ENSMUSG00000128159.1"; transcript_id "ENSMUST00000286033.1"; gene_type "lncRNA"; gene_name "ENSMUSG00000128159"; transcript_type "lncRNA"; transcript_name "ENSMUST00000286033"; exon_number 2; exon_id "ENSMUSE00001566908.1"; level 2; tag "basic"; tag "TAGENE";
chr3	HAVANA	exon	38725767	38725891	0	+	.	gene_id "ENSMUSG00000128159.1"; transcript_id "ENSMUST00000286045.1"; gene_type "lncRNA"; gene_name "ENSMUSG00000128159"; transcript_type "lncRNA"; transcript_name "ENSMUST00000286045"; exon_number 3; exon_id "ENSMUSE00001566915.1"; level 2; tag "TAGENE";
chr3	HAVANA	exon	38725767	38725891	0	+	.	gene_id "ENSMUSG00000128159.1"; transcript_id "ENSMUST00000286038.1"; gene_type "lncRNA"; gene_name "ENSMUSG00000128159"; transcript_type "lncRNA"; transcript_name "ENSMUST00000286038"; exon_number 3; exon_id "ENSMUSE00001566915.1"; level 2; tag "TAGENE";
chr3	HAVANA	exon	38725767	38725891	0	+	.	gene_id "ENSMUSG00000128159.1"; transcript_id "ENSMUST00000286037.1"; gene_type "lncRNA"; gene_name "ENSMUSG00000128159"; transcript_type "lncRNA"; transcript_name "ENSMUST00000286037"; exon_number 3; exon_id "ENSMUSE00001566915.1"; level 2; tag "TAGENE";
chr3	HAVANA	exon	38725767	38725891	0	+	.	gene_id "ENSMUSG00000128159.1"; transcript_id "ENSMUST00000286041.1"; gene_type "lncRNA"; gene_name "ENSMUSG00000128159"; transcript_type "lncRNA"; transcript_name "ENSMUST00000286041"; exon_number 2; exon_id "ENSMUSE00001566915.1"; level 2; tag "TAGENE";
chr3	HAVANA	exon	38725767	38725891	0	+	.	gene_id "ENSMUSG00000128159.1"; transcript_id "ENSMUST00000286042.1"; gene_type "lncRNA"; gene_name "ENSMUSG00000128159"; transcript_type "lncRNA"; transcript_name "ENSMUST00000286042"; exon_number 3; exon_id "ENSMUSE00001566915.1"; level 2; tag "basic"; tag "TAGENE";
chr3	HAVANA	exon	38725767	38725891	0	+	.	gene_id "ENSMUSG00000128159.1"; transcript_id "ENSMUST00000286043.1"; gene_type "lncRNA"; gene_name "ENSMUSG00000128159"; transcript_type "lncRNA"; transcript_name "ENSMUST00000286043"; exon_number 3; exon_id "ENSMUSE00001566915.1"; level 2; tag "TAGENE";
chr3	ENSEMBL_gcm37	exon	38725767	38725891	0.0113628074956093	+	.	gene_id "ENSMUSG00000128159.1"; transcript_id "ENSMUSG00000128159.1_tx_33"; exon_id "chr3_38725767_38725891_+"; exonnum "3"; txlen "951";
chr3	ENSEMBL_gcm37	exon	38725767	38725891	0.00967942860737087	+	.	gene_id "ENSMUSG00000128159.1"; transcript_id "ENSMUSG00000128159.1_tx_36"; exon_id "chr3_38725767_38725891_+"; exonnum "3"; txlen "919";
chr3	ENSEMBL_gcm37	exon	38725767	38725891	0.00967942860737087	+	.	gene_id "ENSMUSG00000128159.1"; transcript_id "ENSMUSG00000128159.1_tx_39"; exon_id "chr3_38725767_38725891_+"; exonnum "3"; txlen "968";
chr3	HAVANA	exon	38725767	38725906	0	+	.	gene_id "ENSMUSG00000128159.1"; transcript_id "ENSMUST00000286035.1"; gene_type "lncRNA"; gene_name "ENSMUSG00000128159"; transcript_type "lncRNA"; transcript_name "ENSMUST00000286035"; exon_number 3; exon_id "ENSMUSE00001566950.1"; level 2; tag "TAGENE";
chr3	HAVANA	exon	38725767	38725906	0	+	.	gene_id "ENSMUSG00000128159.1"; transcript_id "ENSMUST00000286034.1"; gene_type "lncRNA"; gene_name "ENSMUSG00000128159"; transcript_type "lncRNA"; transcript_name "ENSMUST00000286034"; exon_number 3; exon_id "ENSMUSE00001566950.1"; level 2; tag "TAGENE";
chr3	HAVANA	exon	38725767	38725906	0	+	.	gene_id "ENSMUSG00000128159.1"; transcript_id "ENSMUST00000286036.1"; gene_type "lncRNA"; gene_name "ENSMUSG00000128159"; transcript_type "lncRNA"; transcript_name "ENSMUST00000286036"; exon_number 3; exon_id "ENSMUSE00001566950.1"; level 2; tag "TAGENE";
chr3	HAVANA	exon	38725767	38725906	0	+	.	gene_id "ENSMUSG00000128159.1"; transcript_id "ENSMUST00000286039.1"; gene_type "lncRNA"; gene_name "ENSMUSG00000128159"; transcript_type "lncRNA"; transcript_name "ENSMUST00000286039"; exon_number 4; exon_id "ENSMUSE00001566950.1"; level 2; tag "basic"; tag "TAGENE";
chr3	HAVANA	exon	38725767	38725906	0	+	.	gene_id "ENSMUSG00000128159.1"; transcript_id "ENSMUST00000286044.1"; gene_type "lncRNA"; gene_name "ENSMUSG00000128159"; transcript_type "lncRNA"; transcript_name "ENSMUST00000286044"; exon_number 2; exon_id "ENSMUSE00001566950.1"; level 2; tag "TAGENE";
chr3	ENSEMBL_gcm37	exon	38725767	38725906	0.00967942860737087	+	.	gene_id "ENSMUSG00000128159.1"; transcript_id "ENSMUSG00000128159.1_tx_35"; exon_id "chr3_38725767_38725906_+"; exonnum "3"; txlen "934";
chr3	ENSEMBL_gcm37	exon	38725767	38725906	0.00967942860737087	+	.	gene_id "ENSMUSG00000128159.1"; transcript_id "ENSMUSG00000128159.1_tx_38"; exon_id "chr3_38725767_38725906_+"; exonnum "3"; txlen "983";
chr3	ENSEMBL_gcm37	exon	38725767	38725906	0.00589182610883445	+	.	gene_id "ENSMUSG00000128159.1"; transcript_id "ENSMUSG00000128159.1_tx_42"; exon_id "chr3_38725767_38725906_+"; exonnum "3"; txlen "1193";
chr3	ENSEMBL_gcm37	exon	38725767	38725906	0.00589182610883445	+	.	gene_id "ENSMUSG00000128159.1"; transcript_id "ENSMUSG00000128159.1_tx_43"; exon_id "chr3_38725767_38725906_+"; exonnum "3"; txlen "1201";
chr3	HAVANA	exon	38725786	38725891	0	+	.	gene_id "ENSMUSG00000128159.1"; transcript_id "ENSMUST00000286040.1"; gene_type "lncRNA"; gene_name "ENSMUSG00000128159"; transcript_type "lncRNA"; transcript_name "ENSMUST00000286040"; exon_number 3; exon_id "ENSMUSE00001566930.1"; level 2; tag "TAGENE";
chr3	sragcm37_es	exon	38736015	38736072	0.0315633541544702	+	.	gene_id "ENSMUSG00000128159.1"; transcript_id "ENSMUSG00000128159.1_tx_20"; exon_id "chr3_38736015_38736072_+"; exonnum "1"; txlen "572";
chr3	sragcm37_es	exon	38736015	38736072	0.0315633541544702	+	.	gene_id "ENSMUSG00000128159.1"; transcript_id "ENSMUSG00000128159.1_tx_21"; exon_id "chr3_38736015_38736072_+"; exonnum "1"; txlen "621";
chr3	sragcm37_es	exon	38736015	38736072	0.0214630808250398	+	.	gene_id "ENSMUSG00000128159.1"; transcript_id "ENSMUSG00000128159.1_tx_26"; exon_id "chr3_38736015_38736072_+"; exonnum "1"; txlen "580";
chr3	sragcm37_es	exon	38736015	38736072	0.0185171677706225	+	.	gene_id "ENSMUSG00000128159.1"; transcript_id "ENSMUSG00000128159.1_tx_30"; exon_id "chr3_38736015_38736072_+"; exonnum "1"; txlen "629";
chr3	sragcm37_es	exon	38736015	38736072	0.00967942860737087	+	.	gene_id "ENSMUSG00000128159.1"; transcript_id "ENSMUSG00000128159.1_tx_40"; exon_id "chr3_38736015_38736072_+"; exonnum "1"; txlen "700";
chr3	sragcm37_mid	exon	38737077	38737175	0.0315633541544702	+	.	gene_id "ENSMUSG00000128159.1"; transcript_id "ENSMUSG00000128159.1_tx_20"; exon_id "chr3_38737077_38737175_+"; exonnum "2"; txlen "572";
chr3	sragcm37_mid	exon	38737077	38737175	0.0315633541544702	+	.	gene_id "ENSMUSG00000128159.1"; transcript_id "ENSMUSG00000128159.1_tx_21"; exon_id "chr3_38737077_38737175_+"; exonnum "2"; txlen "621";
chr3	sragcm37_mid	exon	38737077	38737175	0.0214630808250398	+	.	gene_id "ENSMUSG00000128159.1"; transcript_id "ENSMUSG00000128159.1_tx_26"; exon_id "chr3_38737077_38737175_+"; exonnum "2"; txlen "580";
chr3	sragcm37_mid	exon	38737077	38737175	0.0185171677706225	+	.	gene_id "ENSMUSG00000128159.1"; transcript_id "ENSMUSG00000128159.1_tx_30"; exon_id "chr3_38737077_38737175_+"; exonnum "2"; txlen "629";
chr3	sragcm37_mid	exon	38737077	38737175	0.00967942860737087	+	.	gene_id "ENSMUSG00000128159.1"; transcript_id "ENSMUSG00000128159.1_tx_40"; exon_id "chr3_38737077_38737175_+"; exonnum "2"; txlen "700";
chr3	sragcm37_mid	exon	38737077	38737175	0.00589182610883445	+	.	gene_id "ENSMUSG00000128159.1"; transcript_id "ENSMUSG00000128159.1_tx_42"; exon_id "chr3_38737077_38737175_+"; exonnum "4"; txlen "1193";
chr3	sragcm37_mid	exon	38737077	38737175	0.00589182610883445	+	.	gene_id "ENSMUSG00000128159.1"; transcript_id "ENSMUSG00000128159.1_tx_43"; exon_id "chr3_38737077_38737175_+"; exonnum "4"; txlen "1201";
chr3	HAVANA	exon	38737617	38737742	0	+	.	gene_id "ENSMUSG00000128159.1"; transcript_id "ENSMUST00000286048.1"; gene_type "lncRNA"; gene_name "ENSMUSG00000128159"; transcript_type "lncRNA"; transcript_name "ENSMUST00000286048"; exon_number 1; exon_id "ENSMUSE00001566944.1"; level 2; tag "TAGENE";
chr3	HAVANA	exon	38737617	38737742	0	+	.	gene_id "ENSMUSG00000128159.1"; transcript_id "ENSMUST00000286049.1"; gene_type "lncRNA"; gene_name "ENSMUSG00000128159"; transcript_type "lncRNA"; transcript_name "ENSMUST00000286049"; exon_number 1; exon_id "ENSMUSE00001566944.1"; level 2; tag "TAGENE";
chr3	HAVANA	transcript	38737617	38748094	0	+	.	gene_id "ENSMUSG00000128159.1"; transcript_id "ENSMUST00000286048.1"; gene_type "lncRNA"; gene_name "ENSMUSG00000128159"; transcript_type "lncRNA"; transcript_name "ENSMUST00000286048"; level 2; tag "TAGENE";
chr3	HAVANA	transcript	38737617	38748094	0	+	.	gene_id "ENSMUSG00000128159.1"; transcript_id "ENSMUST00000286049.1"; gene_type "lncRNA"; gene_name "ENSMUSG00000128159"; transcript_type "lncRNA"; transcript_name "ENSMUST00000286049"; level 2; tag "TAGENE";
chr3	HAVANA	exon	38737635	38737742	0	+	.	gene_id "ENSMUSG00000128159.1"; transcript_id "ENSMUST00000286032.1"; gene_type "lncRNA"; gene_name "ENSMUSG00000128159"; transcript_type "lncRNA"; transcript_name "ENSMUST00000286032"; exon_number 1; exon_id "ENSMUSE00001566909.1"; level 2; tag "Ensembl_canonical"; tag "GENCODE_Primary"; tag "TAGENE";
chr3	HAVANA	transcript	38737635	38791022	0	+	.	gene_id "ENSMUSG00000128159.1"; transcript_id "ENSMUST00000286032.1"; gene_type "lncRNA"; gene_name "ENSMUSG00000128159"; transcript_type "lncRNA"; transcript_name "ENSMUST00000286032"; level 2; tag "Ensembl_canonical"; tag "GENCODE_Primary"; tag "TAGENE";
chr3	HAVANA	exon	38737662	38737742	0	+	.	gene_id "ENSMUSG00000128159.1"; transcript_id "ENSMUST00000286050.1"; gene_type "lncRNA"; gene_name "ENSMUSG00000128159"; transcript_type "lncRNA"; transcript_name "ENSMUST00000286050"; exon_number 1; exon_id "ENSMUSE00001566947.1"; level 2; tag "TAGENE";
chr3	HAVANA	transcript	38737662	38748106	0	+	.	gene_id "ENSMUSG00000128159.1"; transcript_id "ENSMUST00000286050.1"; gene_type "lncRNA"; gene_name "ENSMUSG00000128159"; transcript_type "lncRNA"; transcript_name "ENSMUST00000286050"; level 2; tag "TAGENE";
chr3	HAVANA	exon	38737663	38737742	0	+	.	gene_id "ENSMUSG00000128159.1"; transcript_id "ENSMUST00000286051.1"; gene_type "lncRNA"; gene_name "ENSMUSG00000128159"; transcript_type "lncRNA"; transcript_name "ENSMUST00000286051"; exon_number 1; exon_id "ENSMUSE00001566932.1"; level 2; tag "basic"; tag "TAGENE";
chr3	ENSEMBL_gcm37	exon	38737663	38737742	0.0113628074956093	+	.	gene_id "ENSMUSG00000128159.1"; transcript_id "ENSMUSG00000128159.1_tx_32"; exon_id "chr3_38737663_38737742_+"; exonnum "1"; txlen "606";
chr3	ENSEMBL_gcm37	exon	38737663	38737742	0.00967942860737087	+	.	gene_id "ENSMUSG00000128159.1"; transcript_id "ENSMUSG00000128159.1_tx_34"; exon_id "chr3_38737663_38737742_+"; exonnum "1"; txlen "574";
chr3	ENSEMBL_gcm37	exon	38737663	38737742	0.00967942860737087	+	.	gene_id "ENSMUSG00000128159.1"; transcript_id "ENSMUSG00000128159.1_tx_37"; exon_id "chr3_38737663_38737742_+"; exonnum "1"; txlen "623";
chr3	HAVANA	transcript	38737663	38748094	0	+	.	gene_id "ENSMUSG00000128159.1"; transcript_id "ENSMUST00000286051.1"; gene_type "lncRNA"; gene_name "ENSMUSG00000128159"; transcript_type "lncRNA"; transcript_name "ENSMUST00000286051"; level 2; tag "basic"; tag "TAGENE";
chr3	HAVANA	exon	38737691	38737742	0	+	.	gene_id "ENSMUSG00000128159.1"; transcript_id "ENSMUST00000286046.1"; gene_type "lncRNA"; gene_name "ENSMUSG00000128159"; transcript_type "lncRNA"; transcript_name "ENSMUST00000286046"; exon_number 1; exon_id "ENSMUSE00001566921.1"; level 2; tag "TAGENE";
chr3	HAVANA	transcript	38737691	38762712	0	+	.	gene_id "ENSMUSG00000128159.1"; transcript_id "ENSMUST00000286046.1"; gene_type "lncRNA"; gene_name "ENSMUSG00000128159"; transcript_type "lncRNA"; transcript_name "ENSMUST00000286046"; level 2; tag "TAGENE";
chr3	HAVANA	exon	38737694	38737742	0	+	.	gene_id "ENSMUSG00000128159.1"; transcript_id "ENSMUST00000286052.1"; gene_type "lncRNA"; gene_name "ENSMUSG00000128159"; transcript_type "lncRNA"; transcript_name "ENSMUST00000286052"; exon_number 1; exon_id "ENSMUSE00001566934.1"; level 2; tag "TAGENE";
chr3	HAVANA	transcript	38737694	38748022	0	+	.	gene_id "ENSMUSG00000128159.1"; transcript_id "ENSMUST00000286052.1"; gene_type "lncRNA"; gene_name "ENSMUSG00000128159"; transcript_type "lncRNA"; transcript_name "ENSMUST00000286052"; level 2; tag "TAGENE";
chr3	HAVANA	exon	38737698	38737742	0	+	.	gene_id "ENSMUSG00000128159.1"; transcript_id "ENSMUST00000286047.1"; gene_type "lncRNA"; gene_name "ENSMUSG00000128159"; transcript_type "lncRNA"; transcript_name "ENSMUST00000286047"; exon_number 1; exon_id "ENSMUSE00001566920.1"; level 2; tag "TAGENE";
chr3	HAVANA	transcript	38737698	38761960	0	+	.	gene_id "ENSMUSG00000128159.1"; transcript_id "ENSMUST00000286047.1"; gene_type "lncRNA"; gene_name "ENSMUSG00000128159"; transcript_type "lncRNA"; transcript_name "ENSMUST00000286047"; level 2; tag "TAGENE";
chr3	HAVANA	exon	38737913	38738015	0	+	.	gene_id "ENSMUSG00000128159.1"; transcript_id "ENSMUST00000286033.1"; gene_type "lncRNA"; gene_name "ENSMUSG00000128159"; transcript_type "lncRNA"; transcript_name "ENSMUST00000286033"; exon_number 3; exon_id "ENSMUSE00001566922.1"; level 2; tag "basic"; tag "TAGENE";
chr3	HAVANA	exon	38737913	38738015	0	+	.	gene_id "ENSMUSG00000128159.1"; transcript_id "ENSMUST00000286045.1"; gene_type "lncRNA"; gene_name "ENSMUSG00000128159"; transcript_type "lncRNA"; transcript_name "ENSMUST00000286045"; exon_number 4; exon_id "ENSMUSE00001566922.1"; level 2; tag "TAGENE";
chr3	HAVANA	exon	38737913	38738015	0	+	.	gene_id "ENSMUSG00000128159.1"; transcript_id "ENSMUST00000286035.1"; gene_type "lncRNA"; gene_name "ENSMUSG00000128159"; transcript_type "lncRNA"; transcript_name "ENSMUST00000286035"; exon_number 4; exon_id "ENSMUSE00001566922.1"; level 2; tag "TAGENE";
chr3	HAVANA	exon	38737913	38738015	0	+	.	gene_id "ENSMUSG00000128159.1"; transcript_id "ENSMUST00000286036.1"; gene_type "lncRNA"; gene_name "ENSMUSG00000128159"; transcript_type "lncRNA"; transcript_name "ENSMUST00000286036"; exon_number 4; exon_id "ENSMUSE00001566922.1"; level 2; tag "TAGENE";
chr3	HAVANA	exon	38737913	38738015	0	+	.	gene_id "ENSMUSG00000128159.1"; transcript_id "ENSMUST00000286038.1"; gene_type "lncRNA"; gene_name "ENSMUSG00000128159"; transcript_type "lncRNA"; transcript_name "ENSMUST00000286038"; exon_number 4; exon_id "ENSMUSE00001566922.1"; level 2; tag "TAGENE";
chr3	HAVANA	exon	38737913	38738015	0	+	.	gene_id "ENSMUSG00000128159.1"; transcript_id "ENSMUST00000286039.1"; gene_type "lncRNA"; gene_name "ENSMUSG00000128159"; transcript_type "lncRNA"; transcript_name "ENSMUST00000286039"; exon_number 5; exon_id "ENSMUSE00001566922.1"; level 2; tag "basic"; tag "TAGENE";
chr3	HAVANA	exon	38737913	38738015	0	+	.	gene_id "ENSMUSG00000128159.1"; transcript_id "ENSMUST00000286040.1"; gene_type "lncRNA"; gene_name "ENSMUSG00000128159"; transcript_type "lncRNA"; transcript_name "ENSMUST00000286040"; exon_number 4; exon_id "ENSMUSE00001566922.1"; level 2; tag "TAGENE";
chr3	HAVANA	exon	38737913	38738015	0	+	.	gene_id "ENSMUSG00000128159.1"; transcript_id "ENSMUST00000286041.1"; gene_type "lncRNA"; gene_name "ENSMUSG00000128159"; transcript_type "lncRNA"; transcript_name "ENSMUST00000286041"; exon_number 3; exon_id "ENSMUSE00001566922.1"; level 2; tag "TAGENE";
chr3	HAVANA	exon	38737913	38738015	0	+	.	gene_id "ENSMUSG00000128159.1"; transcript_id "ENSMUST00000286042.1"; gene_type "lncRNA"; gene_name "ENSMUSG00000128159"; transcript_type "lncRNA"; transcript_name "ENSMUST00000286042"; exon_number 4; exon_id "ENSMUSE00001566922.1"; level 2; tag "basic"; tag "TAGENE";
chr3	HAVANA	exon	38737913	38738015	0	+	.	gene_id "ENSMUSG00000128159.1"; transcript_id "ENSMUST00000286043.1"; gene_type "lncRNA"; gene_name "ENSMUSG00000128159"; transcript_type "lncRNA"; transcript_name "ENSMUST00000286043"; exon_number 4; exon_id "ENSMUSE00001566922.1"; level 2; tag "TAGENE";
chr3	HAVANA	exon	38737913	38738015	0	+	.	gene_id "ENSMUSG00000128159.1"; transcript_id "ENSMUST00000286048.1"; gene_type "lncRNA"; gene_name "ENSMUSG00000128159"; transcript_type "lncRNA"; transcript_name "ENSMUST00000286048"; exon_number 2; exon_id "ENSMUSE00001566922.1"; level 2; tag "TAGENE";
chr3	HAVANA	exon	38737913	38738015	0	+	.	gene_id "ENSMUSG00000128159.1"; transcript_id "ENSMUST00000286049.1"; gene_type "lncRNA"; gene_name "ENSMUSG00000128159"; transcript_type "lncRNA"; transcript_name "ENSMUST00000286049"; exon_number 2; exon_id "ENSMUSE00001566922.1"; level 2; tag "TAGENE";
chr3	HAVANA	exon	38737913	38738015	0	+	.	gene_id "ENSMUSG00000128159.1"; transcript_id "ENSMUST00000286032.1"; gene_type "lncRNA"; gene_name "ENSMUSG00000128159"; transcript_type "lncRNA"; transcript_name "ENSMUST00000286032"; exon_number 2; exon_id "ENSMUSE00001566922.1"; level 2; tag "Ensembl_canonical"; tag "GENCODE_Primary"; tag "TAGENE";
chr3	HAVANA	exon	38737913	38738015	0	+	.	gene_id "ENSMUSG00000128159.1"; transcript_id "ENSMUST00000286046.1"; gene_type "lncRNA"; gene_name "ENSMUSG00000128159"; transcript_type "lncRNA"; transcript_name "ENSMUST00000286046"; exon_number 2; exon_id "ENSMUSE00001566922.1"; level 2; tag "TAGENE";
chr3	HAVANA	exon	38737913	38738015	0	+	.	gene_id "ENSMUSG00000128159.1"; transcript_id "ENSMUST00000286052.1"; gene_type "lncRNA"; gene_name "ENSMUSG00000128159"; transcript_type "lncRNA"; transcript_name "ENSMUST00000286052"; exon_number 2; exon_id "ENSMUSE00001566922.1"; level 2; tag "TAGENE";
chr3	HAVANA	exon	38737913	38738015	0	+	.	gene_id "ENSMUSG00000128159.1"; transcript_id "ENSMUST00000286047.1"; gene_type "lncRNA"; gene_name "ENSMUSG00000128159"; transcript_type "lncRNA"; transcript_name "ENSMUST00000286047"; exon_number 2; exon_id "ENSMUSE00001566922.1"; level 2; tag "TAGENE";
chr3	ENSEMBL_gcm37	exon	38737913	38738015	0.0315633541544702	+	.	gene_id "ENSMUSG00000128159.1"; transcript_id "ENSMUSG00000128159.1_tx_20"; exon_id "chr3_38737913_38738015_+"; exonnum "3"; txlen "572";
chr3	ENSEMBL_gcm37	exon	38737913	38738015	0.0315633541544702	+	.	gene_id "ENSMUSG00000128159.1"; transcript_id "ENSMUSG00000128159.1_tx_21"; exon_id "chr3_38737913_38738015_+"; exonnum "3"; txlen "621";
chr3	ENSEMBL_gcm37	exon	38737913	38738015	0.0113628074956093	+	.	gene_id "ENSMUSG00000128159.1"; transcript_id "ENSMUSG00000128159.1_tx_32"; exon_id "chr3_38737913_38738015_+"; exonnum "2"; txlen "606";
chr3	ENSEMBL_gcm37	exon	38737913	38738015	0.0113628074956093	+	.	gene_id "ENSMUSG00000128159.1"; transcript_id "ENSMUSG00000128159.1_tx_33"; exon_id "chr3_38737913_38738015_+"; exonnum "4"; txlen "951";
chr3	ENSEMBL_gcm37	exon	38737913	38738015	0.00967942860737087	+	.	gene_id "ENSMUSG00000128159.1"; transcript_id "ENSMUSG00000128159.1_tx_34"; exon_id "chr3_38737913_38738015_+"; exonnum "2"; txlen "574";
chr3	ENSEMBL_gcm37	exon	38737913	38738015	0.00967942860737087	+	.	gene_id "ENSMUSG00000128159.1"; transcript_id "ENSMUSG00000128159.1_tx_35"; exon_id "chr3_38737913_38738015_+"; exonnum "4"; txlen "934";
chr3	ENSEMBL_gcm37	exon	38737913	38738015	0.00967942860737087	+	.	gene_id "ENSMUSG00000128159.1"; transcript_id "ENSMUSG00000128159.1_tx_36"; exon_id "chr3_38737913_38738015_+"; exonnum "4"; txlen "919";
chr3	ENSEMBL_gcm37	exon	38737913	38738015	0.00967942860737087	+	.	gene_id "ENSMUSG00000128159.1"; transcript_id "ENSMUSG00000128159.1_tx_37"; exon_id "chr3_38737913_38738015_+"; exonnum "2"; txlen "623";
chr3	ENSEMBL_gcm37	exon	38737913	38738015	0.00967942860737087	+	.	gene_id "ENSMUSG00000128159.1"; transcript_id "ENSMUSG00000128159.1_tx_38"; exon_id "chr3_38737913_38738015_+"; exonnum "4"; txlen "983";
chr3	ENSEMBL_gcm37	exon	38737913	38738015	0.00967942860737087	+	.	gene_id "ENSMUSG00000128159.1"; transcript_id "ENSMUSG00000128159.1_tx_39"; exon_id "chr3_38737913_38738015_+"; exonnum "4"; txlen "968";
chr3	ENSEMBL_gcm37	exon	38737913	38738015	0.00967942860737087	+	.	gene_id "ENSMUSG00000128159.1"; transcript_id "ENSMUSG00000128159.1_tx_40"; exon_id "chr3_38737913_38738015_+"; exonnum "3"; txlen "700";
chr3	ENSEMBL_gcm37	exon	38737913	38738015	0.00589182610883445	+	.	gene_id "ENSMUSG00000128159.1"; transcript_id "ENSMUSG00000128159.1_tx_42"; exon_id "chr3_38737913_38738015_+"; exonnum "5"; txlen "1193";
chr3	HAVANA	exon	38737913	38738023	0	+	.	gene_id "ENSMUSG00000128159.1"; transcript_id "ENSMUST00000286034.1"; gene_type "lncRNA"; gene_name "ENSMUSG00000128159"; transcript_type "lncRNA"; transcript_name "ENSMUST00000286034"; exon_number 4; exon_id "ENSMUSE00001566937.1"; level 2; tag "TAGENE";
chr3	HAVANA	exon	38737913	38738023	0	+	.	gene_id "ENSMUSG00000128159.1"; transcript_id "ENSMUST00000286037.1"; gene_type "lncRNA"; gene_name "ENSMUSG00000128159"; transcript_type "lncRNA"; transcript_name "ENSMUST00000286037"; exon_number 4; exon_id "ENSMUSE00001566937.1"; level 2; tag "TAGENE";
chr3	HAVANA	exon	38737913	38738023	0	+	.	gene_id "ENSMUSG00000128159.1"; transcript_id "ENSMUST00000286044.1"; gene_type "lncRNA"; gene_name "ENSMUSG00000128159"; transcript_type "lncRNA"; transcript_name "ENSMUST00000286044"; exon_number 3; exon_id "ENSMUSE00001566937.1"; level 2; tag "TAGENE";
chr3	HAVANA	exon	38737913	38738023	0	+	.	gene_id "ENSMUSG00000128159.1"; transcript_id "ENSMUST00000286050.1"; gene_type "lncRNA"; gene_name "ENSMUSG00000128159"; transcript_type "lncRNA"; transcript_name "ENSMUST00000286050"; exon_number 2; exon_id "ENSMUSE00001566937.1"; level 2; tag "TAGENE";
chr3	HAVANA	exon	38737913	38738023	0	+	.	gene_id "ENSMUSG00000128159.1"; transcript_id "ENSMUST00000286051.1"; gene_type "lncRNA"; gene_name "ENSMUSG00000128159"; transcript_type "lncRNA"; transcript_name "ENSMUST00000286051"; exon_number 2; exon_id "ENSMUSE00001566937.1"; level 2; tag "basic"; tag "TAGENE";
chr3	ENSEMBL_gcm37	exon	38737913	38738023	0.0214630808250398	+	.	gene_id "ENSMUSG00000128159.1"; transcript_id "ENSMUSG00000128159.1_tx_26"; exon_id "chr3_38737913_38738023_+"; exonnum "3"; txlen "580";
chr3	ENSEMBL_gcm37	exon	38737913	38738023	0.0185171677706225	+	.	gene_id "ENSMUSG00000128159.1"; transcript_id "ENSMUSG00000128159.1_tx_30"; exon_id "chr3_38737913_38738023_+"; exonnum "3"; txlen "629";
chr3	ENSEMBL_gcm37	exon	38737913	38738023	0.00589182610883445	+	.	gene_id "ENSMUSG00000128159.1"; transcript_id "ENSMUSG00000128159.1_tx_43"; exon_id "chr3_38737913_38738023_+"; exonnum "5"; txlen "1201";
chr3	HAVANA	exon	38738300	38738348	0	+	.	gene_id "ENSMUSG00000128159.1"; transcript_id "ENSMUST00000286049.1"; gene_type "lncRNA"; gene_name "ENSMUSG00000128159"; transcript_type "lncRNA"; transcript_name "ENSMUST00000286049"; exon_number 3; exon_id "ENSMUSE00001566924.1"; level 2; tag "TAGENE";
chr3	HAVANA	exon	38738300	38738348	0	+	.	gene_id "ENSMUSG00000128159.1"; transcript_id "ENSMUST00000286051.1"; gene_type "lncRNA"; gene_name "ENSMUSG00000128159"; transcript_type "lncRNA"; transcript_name "ENSMUST00000286051"; exon_number 3; exon_id "ENSMUSE00001566924.1"; level 2; tag "basic"; tag "TAGENE";
chr3	HAVANA	exon	38738300	38738348	0	+	.	gene_id "ENSMUSG00000128159.1"; transcript_id "ENSMUST00000286052.1"; gene_type "lncRNA"; gene_name "ENSMUSG00000128159"; transcript_type "lncRNA"; transcript_name "ENSMUST00000286052"; exon_number 3; exon_id "ENSMUSE00001566924.1"; level 2; tag "TAGENE";
chr3	ENSEMBL_gcm37	exon	38738300	38738348	0.0315633541544702	+	.	gene_id "ENSMUSG00000128159.1"; transcript_id "ENSMUSG00000128159.1_tx_21"; exon_id "chr3_38738300_38738348_+"; exonnum "4"; txlen "621";
chr3	ENSEMBL_gcm37	exon	38738300	38738348	0.0185171677706225	+	.	gene_id "ENSMUSG00000128159.1"; transcript_id "ENSMUSG00000128159.1_tx_30"; exon_id "chr3_38738300_38738348_+"; exonnum "4"; txlen "629";
chr3	ENSEMBL_gcm37	exon	38738300	38738348	0.00967942860737087	+	.	gene_id "ENSMUSG00000128159.1"; transcript_id "ENSMUSG00000128159.1_tx_37"; exon_id "chr3_38738300_38738348_+"; exonnum "3"; txlen "623";
chr3	ENSEMBL_gcm37	exon	38738300	38738348	0.00967942860737087	+	.	gene_id "ENSMUSG00000128159.1"; transcript_id "ENSMUSG00000128159.1_tx_38"; exon_id "chr3_38738300_38738348_+"; exonnum "5"; txlen "983";
chr3	ENSEMBL_gcm37	exon	38738300	38738348	0.00967942860737087	+	.	gene_id "ENSMUSG00000128159.1"; transcript_id "ENSMUSG00000128159.1_tx_39"; exon_id "chr3_38738300_38738348_+"; exonnum "5"; txlen "968";
chr3	ENSEMBL_gcm37	exon	38738300	38738348	0.00967942860737087	+	.	gene_id "ENSMUSG00000128159.1"; transcript_id "ENSMUSG00000128159.1_tx_40"; exon_id "chr3_38738300_38738348_+"; exonnum "4"; txlen "700";
chr3	ENSEMBL_gcm37	exon	38738300	38738348	0.00589182610883445	+	.	gene_id "ENSMUSG00000128159.1"; transcript_id "ENSMUSG00000128159.1_tx_42"; exon_id "chr3_38738300_38738348_+"; exonnum "6"; txlen "1193";
chr3	ENSEMBL_gcm37	exon	38738300	38738348	0.00589182610883445	+	.	gene_id "ENSMUSG00000128159.1"; transcript_id "ENSMUSG00000128159.1_tx_43"; exon_id "chr3_38738300_38738348_+"; exonnum "6"; txlen "1201";
chr3	HAVANA	exon	38738733	38738883	0	+	.	gene_id "ENSMUSG00000128159.1"; transcript_id "ENSMUST00000286053.1"; gene_type "lncRNA"; gene_name "ENSMUSG00000128159"; transcript_type "lncRNA"; transcript_name "ENSMUST00000286053"; exon_number 1; exon_id "ENSMUSE00001566941.1"; level 2; tag "TAGENE";
chr3	HAVANA	transcript	38738733	38748093	0	+	.	gene_id "ENSMUSG00000128159.1"; transcript_id "ENSMUST00000286053.1"; gene_type "lncRNA"; gene_name "ENSMUSG00000128159"; transcript_type "lncRNA"; transcript_name "ENSMUST00000286053"; level 2; tag "TAGENE";
chr3	HAVANA	exon	38738776	38738883	0	+	.	gene_id "ENSMUSG00000128159.1"; transcript_id "ENSMUST00000286054.1"; gene_type "lncRNA"; gene_name "ENSMUSG00000128159"; transcript_type "lncRNA"; transcript_name "ENSMUST00000286054"; exon_number 1; exon_id "ENSMUSE00001566928.1"; level 2; tag "TAGENE";
chr3	ENSEMBL_gcm37	exon	38738776	38738883	0.0379312543640153	+	.	gene_id "ENSMUSG00000128159.1"; transcript_id "ENSMUSG00000128159.1_tx_14"; exon_id "chr3_38738776_38738883_+"; exonnum "1"; txlen "508";
chr3	HAVANA	transcript	38738776	38748093	0	+	.	gene_id "ENSMUSG00000128159.1"; transcript_id "ENSMUST00000286054.1"; gene_type "lncRNA"; gene_name "ENSMUSG00000128159"; transcript_type "lncRNA"; transcript_name "ENSMUST00000286054"; level 2; tag "TAGENE";
chr3	sragcm37_mid	exon	38741788	38741898	0.0113628074956093	+	.	gene_id "ENSMUSG00000128159.1"; transcript_id "ENSMUSG00000128159.1_tx_32"; exon_id "chr3_38741788_38741898_+"; exonnum "3"; txlen "606";
chr3	sragcm37_mid	exon	38741788	38741898	0.0113628074956093	+	.	gene_id "ENSMUSG00000128159.1"; transcript_id "ENSMUSG00000128159.1_tx_33"; exon_id "chr3_38741788_38741898_+"; exonnum "5"; txlen "951";
chr3	sragcm37_mid	exon	38741788	38741898	0.00589182610883445	+	.	gene_id "ENSMUSG00000128159.1"; transcript_id "ENSMUSG00000128159.1_tx_42"; exon_id "chr3_38741788_38741898_+"; exonnum "7"; txlen "1193";
chr3	sragcm37_mid	exon	38741788	38741898	0.00589182610883445	+	.	gene_id "ENSMUSG00000128159.1"; transcript_id "ENSMUSG00000128159.1_tx_43"; exon_id "chr3_38741788_38741898_+"; exonnum "7"; txlen "1201";
chr3	HAVANA	exon	38747540	38747614	0	+	.	gene_id "ENSMUSG00000128159.1"; transcript_id "ENSMUST00000286043.1"; gene_type "lncRNA"; gene_name "ENSMUSG00000128159"; transcript_type "lncRNA"; transcript_name "ENSMUST00000286043"; exon_number 5; exon_id "ENSMUSE00001566946.1"; level 2; tag "TAGENE";
chr3	HAVANA	exon	38747540	38747614	0	+	.	gene_id "ENSMUSG00000128159.1"; transcript_id "ENSMUST00000286052.1"; gene_type "lncRNA"; gene_name "ENSMUSG00000128159"; transcript_type "lncRNA"; transcript_name "ENSMUST00000286052"; exon_number 4; exon_id "ENSMUSE00001566946.1"; level 2; tag "TAGENE";
chr3	HAVANA	exon	38747540	38747614	0	+	.	gene_id "ENSMUSG00000128159.1"; transcript_id "ENSMUST00000286054.1"; gene_type "lncRNA"; gene_name "ENSMUSG00000128159"; transcript_type "lncRNA"; transcript_name "ENSMUST00000286054"; exon_number 2; exon_id "ENSMUSE00001566946.1"; level 2; tag "TAGENE";
chr3	HAVANA	exon	38747540	38747624	0	+	.	gene_id "ENSMUSG00000128159.1"; transcript_id "ENSMUST00000286033.1"; gene_type "lncRNA"; gene_name "ENSMUSG00000128159"; transcript_type "lncRNA"; transcript_name "ENSMUST00000286033"; exon_number 4; exon_id "ENSMUSE00001566913.1"; level 2; tag "basic"; tag "TAGENE";
chr3	HAVANA	exon	38747540	38747624	0	+	.	gene_id "ENSMUSG00000128159.1"; transcript_id "ENSMUST00000286035.1"; gene_type "lncRNA"; gene_name "ENSMUSG00000128159"; transcript_type "lncRNA"; transcript_name "ENSMUST00000286035"; exon_number 5; exon_id "ENSMUSE00001566913.1"; level 2; tag "TAGENE";
chr3	HAVANA	exon	38747540	38747624	0	+	.	gene_id "ENSMUSG00000128159.1"; transcript_id "ENSMUST00000286034.1"; gene_type "lncRNA"; gene_name "ENSMUSG00000128159"; transcript_type "lncRNA"; transcript_name "ENSMUST00000286034"; exon_number 5; exon_id "ENSMUSE00001566913.1"; level 2; tag "TAGENE";
chr3	HAVANA	exon	38747540	38747624	0	+	.	gene_id "ENSMUSG00000128159.1"; transcript_id "ENSMUST00000286036.1"; gene_type "lncRNA"; gene_name "ENSMUSG00000128159"; transcript_type "lncRNA"; transcript_name "ENSMUST00000286036"; exon_number 5; exon_id "ENSMUSE00001566913.1"; level 2; tag "TAGENE";
chr3	HAVANA	exon	38747540	38747624	0	+	.	gene_id "ENSMUSG00000128159.1"; transcript_id "ENSMUST00000286038.1"; gene_type "lncRNA"; gene_name "ENSMUSG00000128159"; transcript_type "lncRNA"; transcript_name "ENSMUST00000286038"; exon_number 5; exon_id "ENSMUSE00001566913.1"; level 2; tag "TAGENE";
chr3	HAVANA	exon	38747540	38747624	0	+	.	gene_id "ENSMUSG00000128159.1"; transcript_id "ENSMUST00000286039.1"; gene_type "lncRNA"; gene_name "ENSMUSG00000128159"; transcript_type "lncRNA"; transcript_name "ENSMUST00000286039"; exon_number 6; exon_id "ENSMUSE00001566913.1"; level 2; tag "basic"; tag "TAGENE";
chr3	HAVANA	exon	38747540	38747624	0	+	.	gene_id "ENSMUSG00000128159.1"; transcript_id "ENSMUST00000286040.1"; gene_type "lncRNA"; gene_name "ENSMUSG00000128159"; transcript_type "lncRNA"; transcript_name "ENSMUST00000286040"; exon_number 5; exon_id "ENSMUSE00001566913.1"; level 2; tag "TAGENE";
chr3	HAVANA	exon	38747540	38747624	0	+	.	gene_id "ENSMUSG00000128159.1"; transcript_id "ENSMUST00000286037.1"; gene_type "lncRNA"; gene_name "ENSMUSG00000128159"; transcript_type "lncRNA"; transcript_name "ENSMUST00000286037"; exon_number 5; exon_id "ENSMUSE00001566913.1"; level 2; tag "TAGENE";
chr3	HAVANA	exon	38747540	38747624	0	+	.	gene_id "ENSMUSG00000128159.1"; transcript_id "ENSMUST00000286041.1"; gene_type "lncRNA"; gene_name "ENSMUSG00000128159"; transcript_type "lncRNA"; transcript_name "ENSMUST00000286041"; exon_number 4; exon_id "ENSMUSE00001566913.1"; level 2; tag "TAGENE";
chr3	HAVANA	exon	38747540	38747624	0	+	.	gene_id "ENSMUSG00000128159.1"; transcript_id "ENSMUST00000286042.1"; gene_type "lncRNA"; gene_name "ENSMUSG00000128159"; transcript_type "lncRNA"; transcript_name "ENSMUST00000286042"; exon_number 5; exon_id "ENSMUSE00001566913.1"; level 2; tag "basic"; tag "TAGENE";
chr3	HAVANA	exon	38747540	38747624	0	+	.	gene_id "ENSMUSG00000128159.1"; transcript_id "ENSMUST00000286044.1"; gene_type "lncRNA"; gene_name "ENSMUSG00000128159"; transcript_type "lncRNA"; transcript_name "ENSMUST00000286044"; exon_number 4; exon_id "ENSMUSE00001566913.1"; level 2; tag "TAGENE";
chr3	HAVANA	exon	38747540	38747624	0	+	.	gene_id "ENSMUSG00000128159.1"; transcript_id "ENSMUST00000286048.1"; gene_type "lncRNA"; gene_name "ENSMUSG00000128159"; transcript_type "lncRNA"; transcript_name "ENSMUST00000286048"; exon_number 3; exon_id "ENSMUSE00001566913.1"; level 2; tag "TAGENE";
chr3	HAVANA	exon	38747540	38747624	0	+	.	gene_id "ENSMUSG00000128159.1"; transcript_id "ENSMUST00000286049.1"; gene_type "lncRNA"; gene_name "ENSMUSG00000128159"; transcript_type "lncRNA"; transcript_name "ENSMUST00000286049"; exon_number 4; exon_id "ENSMUSE00001566913.1"; level 2; tag "TAGENE";
chr3	HAVANA	exon	38747540	38747624	0	+	.	gene_id "ENSMUSG00000128159.1"; transcript_id "ENSMUST00000286032.1"; gene_type "lncRNA"; gene_name "ENSMUSG00000128159"; transcript_type "lncRNA"; transcript_name "ENSMUST00000286032"; exon_number 3; exon_id "ENSMUSE00001566913.1"; level 2; tag "Ensembl_canonical"; tag "GENCODE_Primary"; tag "TAGENE";
chr3	HAVANA	exon	38747540	38747624	0	+	.	gene_id "ENSMUSG00000128159.1"; transcript_id "ENSMUST00000286050.1"; gene_type "lncRNA"; gene_name "ENSMUSG00000128159"; transcript_type "lncRNA"; transcript_name "ENSMUST00000286050"; exon_number 3; exon_id "ENSMUSE00001566913.1"; level 2; tag "TAGENE";
chr3	HAVANA	exon	38747540	38747624	0	+	.	gene_id "ENSMUSG00000128159.1"; transcript_id "ENSMUST00000286051.1"; gene_type "lncRNA"; gene_name "ENSMUSG00000128159"; transcript_type "lncRNA"; transcript_name "ENSMUST00000286051"; exon_number 4; exon_id "ENSMUSE00001566913.1"; level 2; tag "basic"; tag "TAGENE";
chr3	HAVANA	exon	38747540	38747624	0	+	.	gene_id "ENSMUSG00000128159.1"; transcript_id "ENSMUST00000286053.1"; gene_type "lncRNA"; gene_name "ENSMUSG00000128159"; transcript_type "lncRNA"; transcript_name "ENSMUST00000286053"; exon_number 2; exon_id "ENSMUSE00001566913.1"; level 2; tag "TAGENE";
chr3	ENSEMBL_gcm37	exon	38747540	38747624	0.0379312543640153	+	.	gene_id "ENSMUSG00000128159.1"; transcript_id "ENSMUSG00000128159.1_tx_14"; exon_id "chr3_38747540_38747624_+"; exonnum "2"; txlen "508";
chr3	ENSEMBL_gcm37	exon	38747540	38747624	0.0315633541544702	+	.	gene_id "ENSMUSG00000128159.1"; transcript_id "ENSMUSG00000128159.1_tx_20"; exon_id "chr3_38747540_38747624_+"; exonnum "4"; txlen "572";
chr3	ENSEMBL_gcm37	exon	38747540	38747624	0.0315633541544702	+	.	gene_id "ENSMUSG00000128159.1"; transcript_id "ENSMUSG00000128159.1_tx_21"; exon_id "chr3_38747540_38747624_+"; exonnum "5"; txlen "621";
chr3	ENSEMBL_gcm37	exon	38747540	38747624	0.0214630808250398	+	.	gene_id "ENSMUSG00000128159.1"; transcript_id "ENSMUSG00000128159.1_tx_26"; exon_id "chr3_38747540_38747624_+"; exonnum "4"; txlen "580";
chr3	ENSEMBL_gcm37	exon	38747540	38747624	0.0185171677706225	+	.	gene_id "ENSMUSG00000128159.1"; transcript_id "ENSMUSG00000128159.1_tx_30"; exon_id "chr3_38747540_38747624_+"; exonnum "5"; txlen "629";
chr3	ENSEMBL_gcm37	exon	38747540	38747624	0.0113628074956093	+	.	gene_id "ENSMUSG00000128159.1"; transcript_id "ENSMUSG00000128159.1_tx_32"; exon_id "chr3_38747540_38747624_+"; exonnum "4"; txlen "606";
chr3	ENSEMBL_gcm37	exon	38747540	38747624	0.0113628074956093	+	.	gene_id "ENSMUSG00000128159.1"; transcript_id "ENSMUSG00000128159.1_tx_33"; exon_id "chr3_38747540_38747624_+"; exonnum "6"; txlen "951";
chr3	ENSEMBL_gcm37	exon	38747540	38747624	0.00967942860737087	+	.	gene_id "ENSMUSG00000128159.1"; transcript_id "ENSMUSG00000128159.1_tx_34"; exon_id "chr3_38747540_38747624_+"; exonnum "3"; txlen "574";
chr3	ENSEMBL_gcm37	exon	38747540	38747624	0.00967942860737087	+	.	gene_id "ENSMUSG00000128159.1"; transcript_id "ENSMUSG00000128159.1_tx_35"; exon_id "chr3_38747540_38747624_+"; exonnum "5"; txlen "934";
chr3	ENSEMBL_gcm37	exon	38747540	38747624	0.00967942860737087	+	.	gene_id "ENSMUSG00000128159.1"; transcript_id "ENSMUSG00000128159.1_tx_36"; exon_id "chr3_38747540_38747624_+"; exonnum "5"; txlen "919";
chr3	ENSEMBL_gcm37	exon	38747540	38747624	0.00967942860737087	+	.	gene_id "ENSMUSG00000128159.1"; transcript_id "ENSMUSG00000128159.1_tx_37"; exon_id "chr3_38747540_38747624_+"; exonnum "4"; txlen "623";
chr3	ENSEMBL_gcm37	exon	38747540	38747624	0.00967942860737087	+	.	gene_id "ENSMUSG00000128159.1"; transcript_id "ENSMUSG00000128159.1_tx_38"; exon_id "chr3_38747540_38747624_+"; exonnum "6"; txlen "983";
chr3	ENSEMBL_gcm37	exon	38747540	38747624	0.00967942860737087	+	.	gene_id "ENSMUSG00000128159.1"; transcript_id "ENSMUSG00000128159.1_tx_39"; exon_id "chr3_38747540_38747624_+"; exonnum "6"; txlen "968";
chr3	ENSEMBL_gcm37	exon	38747540	38747624	0.00967942860737087	+	.	gene_id "ENSMUSG00000128159.1"; transcript_id "ENSMUSG00000128159.1_tx_40"; exon_id "chr3_38747540_38747624_+"; exonnum "5"; txlen "700";
chr3	ENSEMBL_gcm37	exon	38747540	38747624	0.00589182610883445	+	.	gene_id "ENSMUSG00000128159.1"; transcript_id "ENSMUSG00000128159.1_tx_42"; exon_id "chr3_38747540_38747624_+"; exonnum "8"; txlen "1193";
chr3	ENSEMBL_gcm37	exon	38747540	38747624	0.00589182610883445	+	.	gene_id "ENSMUSG00000128159.1"; transcript_id "ENSMUSG00000128159.1_tx_43"; exon_id "chr3_38747540_38747624_+"; exonnum "8"; txlen "1201";
chr3	HAVANA	exon	38747540	38747895	0	+	.	gene_id "ENSMUSG00000128159.1"; transcript_id "ENSMUST00000286045.1"; gene_type "lncRNA"; gene_name "ENSMUSG00000128159"; transcript_type "lncRNA"; transcript_name "ENSMUST00000286045"; exon_number 5; exon_id "ENSMUSE00001566906.1"; level 2; tag "TAGENE";
chr3	HAVANA	exon	38747865	38748022	0	+	.	gene_id "ENSMUSG00000128159.1"; transcript_id "ENSMUST00000286052.1"; gene_type "lncRNA"; gene_name "ENSMUSG00000128159"; transcript_type "lncRNA"; transcript_name "ENSMUST00000286052"; exon_number 5; exon_id "ENSMUSE00001566948.1"; level 2; tag "TAGENE";
chr3	HAVANA	exon	38747865	38748026	0	+	.	gene_id "ENSMUSG00000128159.1"; transcript_id "ENSMUST00000286044.1"; gene_type "lncRNA"; gene_name "ENSMUSG00000128159"; transcript_type "lncRNA"; transcript_name "ENSMUST00000286044"; exon_number 5; exon_id "ENSMUSE00001566938.1"; level 2; tag "TAGENE";
chr3	HAVANA	exon	38747865	38748091	0	+	.	gene_id "ENSMUSG00000128159.1"; transcript_id "ENSMUST00000286042.1"; gene_type "lncRNA"; gene_name "ENSMUSG00000128159"; transcript_type "lncRNA"; transcript_name "ENSMUST00000286042"; exon_number 6; exon_id "ENSMUSE00001566923.1"; level 2; tag "basic"; tag "TAGENE";
chr3	ENSEMBL_gcm37	exon	38747865	38748091	0.0315633541544702	+	.	gene_id "ENSMUSG00000128159.1"; transcript_id "ENSMUSG00000128159.1_tx_20"; exon_id "chr3_38747865_38748091_+"; exonnum "5"; txlen "572";
chr3	ENSEMBL_gcm37	exon	38747865	38748091	0.0315633541544702	+	.	gene_id "ENSMUSG00000128159.1"; transcript_id "ENSMUSG00000128159.1_tx_21"; exon_id "chr3_38747865_38748091_+"; exonnum "6"; txlen "621";
chr3	ENSEMBL_gcm37	exon	38747865	38748091	0.0214630808250398	+	.	gene_id "ENSMUSG00000128159.1"; transcript_id "ENSMUSG00000128159.1_tx_26"; exon_id "chr3_38747865_38748091_+"; exonnum "5"; txlen "580";
chr3	ENSEMBL_gcm37	exon	38747865	38748091	0.0185171677706225	+	.	gene_id "ENSMUSG00000128159.1"; transcript_id "ENSMUSG00000128159.1_tx_30"; exon_id "chr3_38747865_38748091_+"; exonnum "6"; txlen "629";
chr3	ENSEMBL_gcm37	exon	38747865	38748091	0.0113628074956093	+	.	gene_id "ENSMUSG00000128159.1"; transcript_id "ENSMUSG00000128159.1_tx_32"; exon_id "chr3_38747865_38748091_+"; exonnum "5"; txlen "606";
chr3	ENSEMBL_gcm37	exon	38747865	38748091	0.0113628074956093	+	.	gene_id "ENSMUSG00000128159.1"; transcript_id "ENSMUSG00000128159.1_tx_33"; exon_id "chr3_38747865_38748091_+"; exonnum "7"; txlen "951";
chr3	HAVANA	exon	38747865	38748093	0	+	.	gene_id "ENSMUSG00000128159.1"; transcript_id "ENSMUST00000286035.1"; gene_type "lncRNA"; gene_name "ENSMUSG00000128159"; transcript_type "lncRNA"; transcript_name "ENSMUST00000286035"; exon_number 6; exon_id "ENSMUSE00001566916.1"; level 2; tag "TAGENE";
chr3	HAVANA	exon	38747865	38748093	0	+	.	gene_id "ENSMUSG00000128159.1"; transcript_id "ENSMUST00000286036.1"; gene_type "lncRNA"; gene_name "ENSMUSG00000128159"; transcript_type "lncRNA"; transcript_name "ENSMUST00000286036"; exon_number 6; exon_id "ENSMUSE00001566916.1"; level 2; tag "TAGENE";
chr3	HAVANA	exon	38747865	38748093	0	+	.	gene_id "ENSMUSG00000128159.1"; transcript_id "ENSMUST00000286038.1"; gene_type "lncRNA"; gene_name "ENSMUSG00000128159"; transcript_type "lncRNA"; transcript_name "ENSMUST00000286038"; exon_number 6; exon_id "ENSMUSE00001566916.1"; level 2; tag "TAGENE";
chr3	HAVANA	exon	38747865	38748093	0	+	.	gene_id "ENSMUSG00000128159.1"; transcript_id "ENSMUST00000286039.1"; gene_type "lncRNA"; gene_name "ENSMUSG00000128159"; transcript_type "lncRNA"; transcript_name "ENSMUST00000286039"; exon_number 7; exon_id "ENSMUSE00001566916.1"; level 2; tag "basic"; tag "TAGENE";
chr3	HAVANA	exon	38747865	38748093	0	+	.	gene_id "ENSMUSG00000128159.1"; transcript_id "ENSMUST00000286040.1"; gene_type "lncRNA"; gene_name "ENSMUSG00000128159"; transcript_type "lncRNA"; transcript_name "ENSMUST00000286040"; exon_number 6; exon_id "ENSMUSE00001566916.1"; level 2; tag "TAGENE";
chr3	HAVANA	exon	38747865	38748093	0	+	.	gene_id "ENSMUSG00000128159.1"; transcript_id "ENSMUST00000286041.1"; gene_type "lncRNA"; gene_name "ENSMUSG00000128159"; transcript_type "lncRNA"; transcript_name "ENSMUST00000286041"; exon_number 5; exon_id "ENSMUSE00001566916.1"; level 2; tag "TAGENE";
chr3	HAVANA	exon	38747865	38748093	0	+	.	gene_id "ENSMUSG00000128159.1"; transcript_id "ENSMUST00000286043.1"; gene_type "lncRNA"; gene_name "ENSMUSG00000128159"; transcript_type "lncRNA"; transcript_name "ENSMUST00000286043"; exon_number 6; exon_id "ENSMUSE00001566916.1"; level 2; tag "TAGENE";
chr3	HAVANA	exon	38747865	38748093	0	+	.	gene_id "ENSMUSG00000128159.1"; transcript_id "ENSMUST00000286053.1"; gene_type "lncRNA"; gene_name "ENSMUSG00000128159"; transcript_type "lncRNA"; transcript_name "ENSMUST00000286053"; exon_number 3; exon_id "ENSMUSE00001566916.1"; level 2; tag "TAGENE";
chr3	HAVANA	exon	38747865	38748093	0	+	.	gene_id "ENSMUSG00000128159.1"; transcript_id "ENSMUST00000286054.1"; gene_type "lncRNA"; gene_name "ENSMUSG00000128159"; transcript_type "lncRNA"; transcript_name "ENSMUST00000286054"; exon_number 3; exon_id "ENSMUSE00001566916.1"; level 2; tag "TAGENE";
chr3	HAVANA	exon	38747865	38748094	0	+	.	gene_id "ENSMUSG00000128159.1"; transcript_id "ENSMUST00000286034.1"; gene_type "lncRNA"; gene_name "ENSMUSG00000128159"; transcript_type "lncRNA"; transcript_name "ENSMUST00000286034"; exon_number 6; exon_id "ENSMUSE00001566943.1"; level 2; tag "TAGENE";
chr3	HAVANA	exon	38747865	38748094	0	+	.	gene_id "ENSMUSG00000128159.1"; transcript_id "ENSMUST00000286037.1"; gene_type "lncRNA"; gene_name "ENSMUSG00000128159"; transcript_type "lncRNA"; transcript_name "ENSMUST00000286037"; exon_number 6; exon_id "ENSMUSE00001566943.1"; level 2; tag "TAGENE";
chr3	HAVANA	exon	38747865	38748094	0	+	.	gene_id "ENSMUSG00000128159.1"; transcript_id "ENSMUST00000286048.1"; gene_type "lncRNA"; gene_name "ENSMUSG00000128159"; transcript_type "lncRNA"; transcript_name "ENSMUST00000286048"; exon_number 4; exon_id "ENSMUSE00001566943.1"; level 2; tag "TAGENE";
chr3	HAVANA	exon	38747865	38748094	0	+	.	gene_id "ENSMUSG00000128159.1"; transcript_id "ENSMUST00000286049.1"; gene_type "lncRNA"; gene_name "ENSMUSG00000128159"; transcript_type "lncRNA"; transcript_name "ENSMUST00000286049"; exon_number 5; exon_id "ENSMUSE00001566943.1"; level 2; tag "TAGENE";
chr3	HAVANA	exon	38747865	38748094	0	+	.	gene_id "ENSMUSG00000128159.1"; transcript_id "ENSMUST00000286051.1"; gene_type "lncRNA"; gene_name "ENSMUSG00000128159"; transcript_type "lncRNA"; transcript_name "ENSMUST00000286051"; exon_number 5; exon_id "ENSMUSE00001566943.1"; level 2; tag "basic"; tag "TAGENE";
chr3	HAVANA	exon	38747865	38748106	0	+	.	gene_id "ENSMUSG00000128159.1"; transcript_id "ENSMUST00000286050.1"; gene_type "lncRNA"; gene_name "ENSMUSG00000128159"; transcript_type "lncRNA"; transcript_name "ENSMUST00000286050"; exon_number 4; exon_id "ENSMUSE00001566942.1"; level 2; tag "TAGENE";
chr3	sragcm37_ss	exon	38750018	38750332	0.0379312543640153	+	.	gene_id "ENSMUSG00000128159.1"; transcript_id "ENSMUSG00000128159.1_tx_14"; exon_id "chr3_38750018_38750332_+"; exonnum "3"; txlen "508";
chr3	HAVANA	exon	38754168	38754342	0	+	.	gene_id "ENSMUSG00000128159.1"; transcript_id "ENSMUST00000286047.1"; gene_type "lncRNA"; gene_name "ENSMUSG00000128159"; transcript_type "lncRNA"; transcript_name "ENSMUST00000286047"; exon_number 3; exon_id "ENSMUSE00001566945.1"; level 2; tag "TAGENE";
chr3	HAVANA	exon	38761542	38761680	0	+	.	gene_id "ENSMUSG00000128159.1"; transcript_id "ENSMUST00000286033.1"; gene_type "lncRNA"; gene_name "ENSMUSG00000128159"; transcript_type "lncRNA"; transcript_name "ENSMUST00000286033"; exon_number 5; exon_id "ENSMUSE00001566910.1"; level 2; tag "basic"; tag "TAGENE";
chr3	HAVANA	exon	38761542	38761680	0	+	.	gene_id "ENSMUSG00000128159.1"; transcript_id "ENSMUST00000286032.1"; gene_type "lncRNA"; gene_name "ENSMUSG00000128159"; transcript_type "lncRNA"; transcript_name "ENSMUST00000286032"; exon_number 4; exon_id "ENSMUSE00001566910.1"; level 2; tag "Ensembl_canonical"; tag "GENCODE_Primary"; tag "TAGENE";
chr3	HAVANA	exon	38761542	38761680	0	+	.	gene_id "ENSMUSG00000128159.1"; transcript_id "ENSMUST00000286046.1"; gene_type "lncRNA"; gene_name "ENSMUSG00000128159"; transcript_type "lncRNA"; transcript_name "ENSMUST00000286046"; exon_number 3; exon_id "ENSMUSE00001566910.1"; level 2; tag "TAGENE";
chr3	ENSEMBL_gcm37	exon	38761542	38761680	0.00967942860737087	+	.	gene_id "ENSMUSG00000128159.1"; transcript_id "ENSMUSG00000128159.1_tx_34"; exon_id "chr3_38761542_38761680_+"; exonnum "4"; txlen "574";
chr3	ENSEMBL_gcm37	exon	38761542	38761680	0.00967942860737087	+	.	gene_id "ENSMUSG00000128159.1"; transcript_id "ENSMUSG00000128159.1_tx_35"; exon_id "chr3_38761542_38761680_+"; exonnum "6"; txlen "934";
chr3	ENSEMBL_gcm37	exon	38761542	38761680	0.00967942860737087	+	.	gene_id "ENSMUSG00000128159.1"; transcript_id "ENSMUSG00000128159.1_tx_36"; exon_id "chr3_38761542_38761680_+"; exonnum "6"; txlen "919";
chr3	ENSEMBL_gcm37	exon	38761542	38761680	0.00967942860737087	+	.	gene_id "ENSMUSG00000128159.1"; transcript_id "ENSMUSG00000128159.1_tx_37"; exon_id "chr3_38761542_38761680_+"; exonnum "5"; txlen "623";
chr3	ENSEMBL_gcm37	exon	38761542	38761680	0.00967942860737087	+	.	gene_id "ENSMUSG00000128159.1"; transcript_id "ENSMUSG00000128159.1_tx_38"; exon_id "chr3_38761542_38761680_+"; exonnum "7"; txlen "983";
chr3	ENSEMBL_gcm37	exon	38761542	38761680	0.00967942860737087	+	.	gene_id "ENSMUSG00000128159.1"; transcript_id "ENSMUSG00000128159.1_tx_39"; exon_id "chr3_38761542_38761680_+"; exonnum "7"; txlen "968";
chr3	ENSEMBL_gcm37	exon	38761542	38761680	0.00967942860737087	+	.	gene_id "ENSMUSG00000128159.1"; transcript_id "ENSMUSG00000128159.1_tx_40"; exon_id "chr3_38761542_38761680_+"; exonnum "6"; txlen "700";
chr3	ENSEMBL_gcm37	exon	38761542	38761680	0.00589182610883445	+	.	gene_id "ENSMUSG00000128159.1"; transcript_id "ENSMUSG00000128159.1_tx_42"; exon_id "chr3_38761542_38761680_+"; exonnum "9"; txlen "1193";
chr3	ENSEMBL_gcm37	exon	38761542	38761680	0.00589182610883445	+	.	gene_id "ENSMUSG00000128159.1"; transcript_id "ENSMUSG00000128159.1_tx_43"; exon_id "chr3_38761542_38761680_+"; exonnum "9"; txlen "1201";
chr3	HAVANA	exon	38761542	38761960	0	+	.	gene_id "ENSMUSG00000128159.1"; transcript_id "ENSMUST00000286047.1"; gene_type "lncRNA"; gene_name "ENSMUSG00000128159"; transcript_type "lncRNA"; transcript_name "ENSMUST00000286047"; exon_number 4; exon_id "ENSMUSE00001566933.1"; level 2; tag "TAGENE";
chr3	HAVANA	exon	38762441	38762564	0	+	.	gene_id "ENSMUSG00000128159.1"; transcript_id "ENSMUST00000286032.1"; gene_type "lncRNA"; gene_name "ENSMUSG00000128159"; transcript_type "lncRNA"; transcript_name "ENSMUST00000286032"; exon_number 5; exon_id "ENSMUSE00001566925.1"; level 2; tag "Ensembl_canonical"; tag "GENCODE_Primary"; tag "TAGENE";
chr3	ENSEMBL_gcm37	exon	38762441	38762564	0.00967942860737087	+	.	gene_id "ENSMUSG00000128159.1"; transcript_id "ENSMUSG00000128159.1_tx_34"; exon_id "chr3_38762441_38762564_+"; exonnum "5"; txlen "574";
chr3	ENSEMBL_gcm37	exon	38762441	38762564	0.00967942860737087	+	.	gene_id "ENSMUSG00000128159.1"; transcript_id "ENSMUSG00000128159.1_tx_35"; exon_id "chr3_38762441_38762564_+"; exonnum "7"; txlen "934";
chr3	ENSEMBL_gcm37	exon	38762441	38762564	0.00967942860737087	+	.	gene_id "ENSMUSG00000128159.1"; transcript_id "ENSMUSG00000128159.1_tx_36"; exon_id "chr3_38762441_38762564_+"; exonnum "7"; txlen "919";
chr3	ENSEMBL_gcm37	exon	38762441	38762564	0.00967942860737087	+	.	gene_id "ENSMUSG00000128159.1"; transcript_id "ENSMUSG00000128159.1_tx_37"; exon_id "chr3_38762441_38762564_+"; exonnum "6"; txlen "623";
chr3	ENSEMBL_gcm37	exon	38762441	38762564	0.00967942860737087	+	.	gene_id "ENSMUSG00000128159.1"; transcript_id "ENSMUSG00000128159.1_tx_38"; exon_id "chr3_38762441_38762564_+"; exonnum "8"; txlen "983";
chr3	ENSEMBL_gcm37	exon	38762441	38762564	0.00967942860737087	+	.	gene_id "ENSMUSG00000128159.1"; transcript_id "ENSMUSG00000128159.1_tx_39"; exon_id "chr3_38762441_38762564_+"; exonnum "8"; txlen "968";
chr3	ENSEMBL_gcm37	exon	38762441	38762564	0.00967942860737087	+	.	gene_id "ENSMUSG00000128159.1"; transcript_id "ENSMUSG00000128159.1_tx_40"; exon_id "chr3_38762441_38762564_+"; exonnum "7"; txlen "700";
chr3	ENSEMBL_gcm37	exon	38762441	38762564	0.00589182610883445	+	.	gene_id "ENSMUSG00000128159.1"; transcript_id "ENSMUSG00000128159.1_tx_42"; exon_id "chr3_38762441_38762564_+"; exonnum "10"; txlen "1193";
chr3	ENSEMBL_gcm37	exon	38762441	38762564	0.00589182610883445	+	.	gene_id "ENSMUSG00000128159.1"; transcript_id "ENSMUSG00000128159.1_tx_43"; exon_id "chr3_38762441_38762564_+"; exonnum "10"; txlen "1201";
chr3	HAVANA	exon	38762441	38762712	0	+	.	gene_id "ENSMUSG00000128159.1"; transcript_id "ENSMUST00000286046.1"; gene_type "lncRNA"; gene_name "ENSMUSG00000128159"; transcript_type "lncRNA"; transcript_name "ENSMUST00000286046"; exon_number 4; exon_id "ENSMUSE00001566907.1"; level 2; tag "TAGENE";
chr3	HAVANA	exon	38762441	38763692	0	+	.	gene_id "ENSMUSG00000128159.1"; transcript_id "ENSMUST00000286033.1"; gene_type "lncRNA"; gene_name "ENSMUSG00000128159"; transcript_type "lncRNA"; transcript_name "ENSMUST00000286033"; exon_number 6; exon_id "ENSMUSE00001566926.1"; level 2; tag "basic"; tag "TAGENE";
chr3	sragcm37_mid	exon	38790852	38790894	0.00967942860737087	+	.	gene_id "ENSMUSG00000128159.1"; transcript_id "ENSMUSG00000128159.1_tx_34"; exon_id "chr3_38790852_38790894_+"; exonnum "6"; txlen "574";
chr3	sragcm37_mid	exon	38790852	38790894	0.00967942860737087	+	.	gene_id "ENSMUSG00000128159.1"; transcript_id "ENSMUSG00000128159.1_tx_35"; exon_id "chr3_38790852_38790894_+"; exonnum "8"; txlen "934";
chr3	sragcm37_mid	exon	38790852	38790894	0.00967942860737087	+	.	gene_id "ENSMUSG00000128159.1"; transcript_id "ENSMUSG00000128159.1_tx_36"; exon_id "chr3_38790852_38790894_+"; exonnum "8"; txlen "919";
chr3	sragcm37_mid	exon	38790852	38790894	0.00967942860737087	+	.	gene_id "ENSMUSG00000128159.1"; transcript_id "ENSMUSG00000128159.1_tx_37"; exon_id "chr3_38790852_38790894_+"; exonnum "7"; txlen "623";
chr3	sragcm37_mid	exon	38790852	38790894	0.00967942860737087	+	.	gene_id "ENSMUSG00000128159.1"; transcript_id "ENSMUSG00000128159.1_tx_38"; exon_id "chr3_38790852_38790894_+"; exonnum "9"; txlen "983";
chr3	sragcm37_mid	exon	38790852	38790894	0.00967942860737087	+	.	gene_id "ENSMUSG00000128159.1"; transcript_id "ENSMUSG00000128159.1_tx_39"; exon_id "chr3_38790852_38790894_+"; exonnum "9"; txlen "968";
chr3	sragcm37_mid	exon	38790852	38790894	0.00967942860737087	+	.	gene_id "ENSMUSG00000128159.1"; transcript_id "ENSMUSG00000128159.1_tx_40"; exon_id "chr3_38790852_38790894_+"; exonnum "8"; txlen "700";
chr3	sragcm37_mid	exon	38790852	38790894	0.00589182610883445	+	.	gene_id "ENSMUSG00000128159.1"; transcript_id "ENSMUSG00000128159.1_tx_42"; exon_id "chr3_38790852_38790894_+"; exonnum "11"; txlen "1193";
chr3	sragcm37_mid	exon	38790852	38790894	0.00589182610883445	+	.	gene_id "ENSMUSG00000128159.1"; transcript_id "ENSMUSG00000128159.1_tx_43"; exon_id "chr3_38790852_38790894_+"; exonnum "11"; txlen "1201";
chr3	HAVANA	exon	38790852	38791022	0	+	.	gene_id "ENSMUSG00000128159.1"; transcript_id "ENSMUST00000286032.1"; gene_type "lncRNA"; gene_name "ENSMUSG00000128159"; transcript_type "lncRNA"; transcript_name "ENSMUST00000286032"; exon_number 6; exon_id "ENSMUSE00001566918.1"; level 2; tag "Ensembl_canonical"; tag "GENCODE_Primary"; tag "TAGENE";
chr3	sragcm37_es	exon	38835875	38836071	11.0914769393355	+	.	gene_id "sragcm37_gene_11671"; transcript_id "sragcm37_gene_11671_tx_1"; exon_id "chr3_38835875_38836071_+"; exonnum "1"; txlen "546";
chr3	sragcm37_es	exon	38835875	38836071	4.93233241348409	+	.	gene_id "sragcm37_gene_11671"; transcript_id "sragcm37_gene_11671_tx_2"; exon_id "chr3_38835875_38836071_+"; exonnum "1"; txlen "598";
chr3	sragcm37_es	exon	38843502	38843656	0.0770590262278011	+	.	gene_id "sragcm37_gene_11671"; transcript_id "sragcm37_gene_11671_tx_3"; exon_id "chr3_38843502_38843656_+"; exonnum "1"; txlen "556";
chr3	sragcm37_mid	exon	38844431	38844482	4.93233241348409	+	.	gene_id "sragcm37_gene_11671"; transcript_id "sragcm37_gene_11671_tx_2"; exon_id "chr3_38844431_38844482_+"; exonnum "2"; txlen "598";
chr3	sragcm37_mid	exon	38844431	38844482	0.0770590262278011	+	.	gene_id "sragcm37_gene_11671"; transcript_id "sragcm37_gene_11671_tx_3"; exon_id "chr3_38844431_38844482_+"; exonnum "2"; txlen "556";
chr3	sragcm37_ss	exon	38844764	38845112	11.0914769393355	+	.	gene_id "sragcm37_gene_11671"; transcript_id "sragcm37_gene_11671_tx_1"; exon_id "chr3_38844764_38845112_+"; exonnum "2"; txlen "546";
chr3	sragcm37_ss	exon	38844764	38845112	4.93233241348409	+	.	gene_id "sragcm37_gene_11671"; transcript_id "sragcm37_gene_11671_tx_2"; exon_id "chr3_38844764_38845112_+"; exonnum "3"; txlen "598";
chr3	sragcm37_ss	exon	38844764	38845112	0.0770590262278011	+	.	gene_id "sragcm37_gene_11671"; transcript_id "sragcm37_gene_11671_tx_3"; exon_id "chr3_38844764_38845112_+"; exonnum "3"; txlen "556";
chr3	HAVANA	gene	38939838	38940597	0	+	.	gene_id "ENSMUSG00000120375.2"; gene_type "lncRNA"; gene_name "Gm56780"; level 2; mgi_id "MGI:7337473";
chr3	HAVANA	transcript	38939838	38940597	0	+	.	gene_id "ENSMUSG00000120375.2"; transcript_id "ENSMUST00000242855.2"; gene_type "lncRNA"; gene_name "Gm56780"; transcript_type "lncRNA"; transcript_name "Gm56780-201"; level 2; mgi_id "MGI:7337473"; tag "basic"; tag "Ensembl_canonical"; tag "GENCODE_Primary"; tag "TAGENE";
chr3	HAVANA	exon	38939838	38940597	0	+	.	gene_id "ENSMUSG00000120375.2"; transcript_id "ENSMUST00000242855.2"; gene_type "lncRNA"; gene_name "Gm56780"; transcript_type "lncRNA"; transcript_name "Gm56780-201"; exon_number 1; exon_id "ENSMUSE00001621219.1"; level 2; mgi_id "MGI:7337473"; tag "basic"; tag "Ensembl_canonical"; tag "GENCODE_Primary"; tag "TAGENE";
chr3	sragcm37_es	exon	38940536	38940726	21.4335804719887	+	.	gene_id "ENSMUSG00000046743.7"; transcript_id "ENSMUSG00000046743.7_tx_1"; exon_id "chr3_38940536_38940726_+"; exonnum "1"; txlen "886";
chr3	HAVANA	UTR	38941089	38941108	0	+	.	gene_id "ENSMUSG00000046743.7"; transcript_id "ENSMUST00000061260.8"; gene_type "protein_coding"; gene_name "Fat4"; transcript_type "protein_coding"; transcript_name "Fat4-201"; exon_number 1; exon_id "ENSMUSE00000492103.4"; level 2; protein_id "ENSMUSP00000061836.8"; transcript_support_level "1"; mgi_id "MGI:3045256"; tag "basic"; tag "Ensembl_canonical"; tag "GENCODE_Primary"; tag "appris_principal_1"; tag "CCDS"; ccdsid "CCDS17325.1"; havana_gene "OTTMUSG00000024693.1"; havana_transcript "OTTMUST00000060734.1";
chr3	HAVANA	exon	38941089	38946283	0	+	.	gene_id "ENSMUSG00000046743.7"; transcript_id "ENSMUST00000061260.8"; gene_type "protein_coding"; gene_name "Fat4"; transcript_type "protein_coding"; transcript_name "Fat4-201"; exon_number 1; exon_id "ENSMUSE00000492103.4"; level 2; protein_id "ENSMUSP00000061836.8"; transcript_support_level "1"; mgi_id "MGI:3045256"; tag "basic"; tag "Ensembl_canonical"; tag "GENCODE_Primary"; tag "appris_principal_1"; tag "CCDS"; ccdsid "CCDS17325.1"; havana_gene "OTTMUSG00000024693.1"; havana_transcript "OTTMUST00000060734.1";
chr3	HAVANA	gene	38941089	39066134	0	+	.	gene_id "ENSMUSG00000046743.7"; gene_type "protein_coding"; gene_name "Fat4"; level 2; mgi_id "MGI:3045256"; havana_gene "OTTMUSG00000024693.1";
chr3	HAVANA	transcript	38941089	39066134	0	+	.	gene_id "ENSMUSG00000046743.7"; transcript_id "ENSMUST00000061260.8"; gene_type "protein_coding"; gene_name "Fat4"; transcript_type "protein_coding"; transcript_name "Fat4-201"; level 2; protein_id "ENSMUSP00000061836.8"; transcript_support_level "1"; mgi_id "MGI:3045256"; tag "basic"; tag "Ensembl_canonical"; tag "GENCODE_Primary"; tag "appris_principal_1"; tag "CCDS"; ccdsid "CCDS17325.1"; havana_gene "OTTMUSG00000024693.1"; havana_transcript "OTTMUST00000060734.1";
chr3	sragcm37_mid	exon	38941090	38941784	21.4335804719887	+	.	gene_id "ENSMUSG00000046743.7"; transcript_id "ENSMUSG00000046743.7_tx_1"; exon_id "chr3_38941090_38941784_+"; exonnum "2"; txlen "886";
chr3	HAVANA	start_codon	38941109	38941111	0	+	0	gene_id "ENSMUSG00000046743.7"; transcript_id "ENSMUST00000061260.8"; gene_type "protein_coding"; gene_name "Fat4"; transcript_type "protein_coding"; transcript_name "Fat4-201"; exon_number 1; exon_id "ENSMUSE00000492103.4"; level 2; protein_id "ENSMUSP00000061836.8"; transcript_support_level "1"; mgi_id "MGI:3045256"; tag "basic"; tag "Ensembl_canonical"; tag "GENCODE_Primary"; tag "appris_principal_1"; tag "CCDS"; ccdsid "CCDS17325.1"; havana_gene "OTTMUSG00000024693.1"; havana_transcript "OTTMUST00000060734.1";
chr3	HAVANA	CDS	38941109	38946283	0	+	0	gene_id "ENSMUSG00000046743.7"; transcript_id "ENSMUST00000061260.8"; gene_type "protein_coding"; gene_name "Fat4"; transcript_type "protein_coding"; transcript_name "Fat4-201"; exon_number 1; exon_id "ENSMUSE00000492103.4"; level 2; protein_id "ENSMUSP00000061836.8"; transcript_support_level "1"; mgi_id "MGI:3045256"; tag "basic"; tag "Ensembl_canonical"; tag "GENCODE_Primary"; tag "appris_principal_1"; tag "CCDS"; ccdsid "CCDS17325.1"; havana_gene "OTTMUSG00000024693.1"; havana_transcript "OTTMUST00000060734.1";
chr3	HAVANA	exon	38945091	38946283	0	+	.	gene_id "ENSMUSG00000046743.7"; transcript_id "ENSMUST00000129182.2"; gene_type "protein_coding"; gene_name "Fat4"; transcript_type "retained_intron"; transcript_name "Fat4-202"; exon_number 1; exon_id "ENSMUSE00000796244.2"; level 2; transcript_support_level "1"; mgi_id "MGI:3045256"; havana_gene "OTTMUSG00000024693.1"; havana_transcript "OTTMUST00000060735.1";
chr3	HAVANA	transcript	38945091	39006578	0	+	.	gene_id "ENSMUSG00000046743.7"; transcript_id "ENSMUST00000129182.2"; gene_type "protein_coding"; gene_name "Fat4"; transcript_type "retained_intron"; transcript_name "Fat4-202"; level 2; transcript_support_level "1"; mgi_id "MGI:3045256"; havana_gene "OTTMUSG00000024693.1"; havana_transcript "OTTMUST00000060735.1";
chr3	HAVANA	exon	38996958	38997089	0	+	.	gene_id "ENSMUSG00000046743.7"; transcript_id "ENSMUST00000061260.8"; gene_type "protein_coding"; gene_name "Fat4"; transcript_type "protein_coding"; transcript_name "Fat4-201"; exon_number 2; exon_id "ENSMUSE00001248284.2"; level 2; protein_id "ENSMUSP00000061836.8"; transcript_support_level "1"; mgi_id "MGI:3045256"; tag "basic"; tag "Ensembl_canonical"; tag "GENCODE_Primary"; tag "appris_principal_1"; tag "CCDS"; ccdsid "CCDS17325.1"; havana_gene "OTTMUSG00000024693.1"; havana_transcript "OTTMUST00000060734.1";
chr3	HAVANA	CDS	38996958	38997089	0	+	0	gene_id "ENSMUSG00000046743.7"; transcript_id "ENSMUST00000061260.8"; gene_type "protein_coding"; gene_name "Fat4"; transcript_type "protein_coding"; transcript_name "Fat4-201"; exon_number 2; exon_id "ENSMUSE00001248284.2"; level 2; protein_id "ENSMUSP00000061836.8"; transcript_support_level "1"; mgi_id "MGI:3045256"; tag "basic"; tag "Ensembl_canonical"; tag "GENCODE_Primary"; tag "appris_principal_1"; tag "CCDS"; ccdsid "CCDS17325.1"; havana_gene "OTTMUSG00000024693.1"; havana_transcript "OTTMUST00000060734.1";
chr3	HAVANA	exon	38996958	38997089	0	+	.	gene_id "ENSMUSG00000046743.7"; transcript_id "ENSMUST00000129182.2"; gene_type "protein_coding"; gene_name "Fat4"; transcript_type "retained_intron"; transcript_name "Fat4-202"; exon_number 2; exon_id "ENSMUSE00001308541.2"; level 2; transcript_support_level "1"; mgi_id "MGI:3045256"; havana_gene "OTTMUSG00000024693.1"; havana_transcript "OTTMUST00000060735.1";
chr3	HAVANA	exon	39003590	39003851	0	+	.	gene_id "ENSMUSG00000046743.7"; transcript_id "ENSMUST00000061260.8"; gene_type "protein_coding"; gene_name "Fat4"; transcript_type "protein_coding"; transcript_name "Fat4-201"; exon_number 3; exon_id "ENSMUSE00001225444.2"; level 2; protein_id "ENSMUSP00000061836.8"; transcript_support_level "1"; mgi_id "MGI:3045256"; tag "basic"; tag "Ensembl_canonical"; tag "GENCODE_Primary"; tag "appris_principal_1"; tag "CCDS"; ccdsid "CCDS17325.1"; havana_gene "OTTMUSG00000024693.1"; havana_transcript "OTTMUST00000060734.1";
chr3	HAVANA	CDS	39003590	39003851	0	+	0	gene_id "ENSMUSG00000046743.7"; transcript_id "ENSMUST00000061260.8"; gene_type "protein_coding"; gene_name "Fat4"; transcript_type "protein_coding"; transcript_name "Fat4-201"; exon_number 3; exon_id "ENSMUSE00001225444.2"; level 2; protein_id "ENSMUSP00000061836.8"; transcript_support_level "1"; mgi_id "MGI:3045256"; tag "basic"; tag "Ensembl_canonical"; tag "GENCODE_Primary"; tag "appris_principal_1"; tag "CCDS"; ccdsid "CCDS17325.1"; havana_gene "OTTMUSG00000024693.1"; havana_transcript "OTTMUST00000060734.1";
chr3	HAVANA	exon	39003590	39003851	0	+	.	gene_id "ENSMUSG00000046743.7"; transcript_id "ENSMUST00000129182.2"; gene_type "protein_coding"; gene_name "Fat4"; transcript_type "retained_intron"; transcript_name "Fat4-202"; exon_number 3; exon_id "ENSMUSE00001267397.2"; level 2; transcript_support_level "1"; mgi_id "MGI:3045256"; havana_gene "OTTMUSG00000024693.1"; havana_transcript "OTTMUST00000060735.1";
chr3	HAVANA	exon	39005172	39005522	0	+	.	gene_id "ENSMUSG00000046743.7"; transcript_id "ENSMUST00000061260.8"; gene_type "protein_coding"; gene_name "Fat4"; transcript_type "protein_coding"; transcript_name "Fat4-201"; exon_number 4; exon_id "ENSMUSE00000592344.2"; level 2; protein_id "ENSMUSP00000061836.8"; transcript_support_level "1"; mgi_id "MGI:3045256"; tag "basic"; tag "Ensembl_canonical"; tag "GENCODE_Primary"; tag "appris_principal_1"; tag "CCDS"; ccdsid "CCDS17325.1"; havana_gene "OTTMUSG00000024693.1"; havana_transcript "OTTMUST00000060734.1";
chr3	HAVANA	CDS	39005172	39005522	0	+	2	gene_id "ENSMUSG00000046743.7"; transcript_id "ENSMUST00000061260.8"; gene_type "protein_coding"; gene_name "Fat4"; transcript_type "protein_coding"; transcript_name "Fat4-201"; exon_number 4; exon_id "ENSMUSE00000592344.2"; level 2; protein_id "ENSMUSP00000061836.8"; transcript_support_level "1"; mgi_id "MGI:3045256"; tag "basic"; tag "Ensembl_canonical"; tag "GENCODE_Primary"; tag "appris_principal_1"; tag "CCDS"; ccdsid "CCDS17325.1"; havana_gene "OTTMUSG00000024693.1"; havana_transcript "OTTMUST00000060734.1";
chr3	HAVANA	exon	39005172	39006578	0	+	.	gene_id "ENSMUSG00000046743.7"; transcript_id "ENSMUST00000129182.2"; gene_type "protein_coding"; gene_name "Fat4"; transcript_type "retained_intron"; transcript_name "Fat4-202"; exon_number 4; exon_id "ENSMUSE00000803026.2"; level 2; transcript_support_level "1"; mgi_id "MGI:3045256"; havana_gene "OTTMUSG00000024693.1"; havana_transcript "OTTMUST00000060735.1";
chr3	HAVANA	exon	39010822	39011744	0	+	.	gene_id "ENSMUSG00000046743.7"; transcript_id "ENSMUST00000061260.8"; gene_type "protein_coding"; gene_name "Fat4"; transcript_type "protein_coding"; transcript_name "Fat4-201"; exon_number 5; exon_id "ENSMUSE00000592343.2"; level 2; protein_id "ENSMUSP00000061836.8"; transcript_support_level "1"; mgi_id "MGI:3045256"; tag "basic"; tag "Ensembl_canonical"; tag "GENCODE_Primary"; tag "appris_principal_1"; tag "CCDS"; ccdsid "CCDS17325.1"; havana_gene "OTTMUSG00000024693.1"; havana_transcript "OTTMUST00000060734.1";
chr3	HAVANA	CDS	39010822	39011744	0	+	2	gene_id "ENSMUSG00000046743.7"; transcript_id "ENSMUST00000061260.8"; gene_type "protein_coding"; gene_name "Fat4"; transcript_type "protein_coding"; transcript_name "Fat4-201"; exon_number 5; exon_id "ENSMUSE00000592343.2"; level 2; protein_id "ENSMUSP00000061836.8"; transcript_support_level "1"; mgi_id "MGI:3045256"; tag "basic"; tag "Ensembl_canonical"; tag "GENCODE_Primary"; tag "appris_principal_1"; tag "CCDS"; ccdsid "CCDS17325.1"; havana_gene "OTTMUSG00000024693.1"; havana_transcript "OTTMUST00000060734.1";
chr3	HAVANA	exon	39012550	39012724	0	+	.	gene_id "ENSMUSG00000046743.7"; transcript_id "ENSMUST00000061260.8"; gene_type "protein_coding"; gene_name "Fat4"; transcript_type "protein_coding"; transcript_name "Fat4-201"; exon_number 6; exon_id "ENSMUSE00000592342.2"; level 2; protein_id "ENSMUSP00000061836.8"; transcript_support_level "1"; mgi_id "MGI:3045256"; tag "basic"; tag "Ensembl_canonical"; tag "GENCODE_Primary"; tag "appris_principal_1"; tag "CCDS"; ccdsid "CCDS17325.1"; havana_gene "OTTMUSG00000024693.1"; havana_transcript "OTTMUST00000060734.1";
chr3	HAVANA	CDS	39012550	39012724	0	+	0	gene_id "ENSMUSG00000046743.7"; transcript_id "ENSMUST00000061260.8"; gene_type "protein_coding"; gene_name "Fat4"; transcript_type "protein_coding"; transcript_name "Fat4-201"; exon_number 6; exon_id "ENSMUSE00000592342.2"; level 2; protein_id "ENSMUSP00000061836.8"; transcript_support_level "1"; mgi_id "MGI:3045256"; tag "basic"; tag "Ensembl_canonical"; tag "GENCODE_Primary"; tag "appris_principal_1"; tag "CCDS"; ccdsid "CCDS17325.1"; havana_gene "OTTMUSG00000024693.1"; havana_transcript "OTTMUST00000060734.1";
chr3	HAVANA	exon	39024775	39024955	0	+	.	gene_id "ENSMUSG00000046743.7"; transcript_id "ENSMUST00000061260.8"; gene_type "protein_coding"; gene_name "Fat4"; transcript_type "protein_coding"; transcript_name "Fat4-201"; exon_number 7; exon_id "ENSMUSE00000592341.2"; level 2; protein_id "ENSMUSP00000061836.8"; transcript_support_level "1"; mgi_id "MGI:3045256"; tag "basic"; tag "Ensembl_canonical"; tag "GENCODE_Primary"; tag "appris_principal_1"; tag "CCDS"; ccdsid "CCDS17325.1"; havana_gene "OTTMUSG00000024693.1"; havana_transcript "OTTMUST00000060734.1";
chr3	HAVANA	CDS	39024775	39024955	0	+	2	gene_id "ENSMUSG00000046743.7"; transcript_id "ENSMUST00000061260.8"; gene_type "protein_coding"; gene_name "Fat4"; transcript_type "protein_coding"; transcript_name "Fat4-201"; exon_number 7; exon_id "ENSMUSE00000592341.2"; level 2; protein_id "ENSMUSP00000061836.8"; transcript_support_level "1"; mgi_id "MGI:3045256"; tag "basic"; tag "Ensembl_canonical"; tag "GENCODE_Primary"; tag "appris_principal_1"; tag "CCDS"; ccdsid "CCDS17325.1"; havana_gene "OTTMUSG00000024693.1"; havana_transcript "OTTMUST00000060734.1";
chr3	HAVANA	exon	39031416	39031666	0	+	.	gene_id "ENSMUSG00000046743.7"; transcript_id "ENSMUST00000061260.8"; gene_type "protein_coding"; gene_name "Fat4"; transcript_type "protein_coding"; transcript_name "Fat4-201"; exon_number 8; exon_id "ENSMUSE00000592340.3"; level 2; protein_id "ENSMUSP00000061836.8"; transcript_support_level "1"; mgi_id "MGI:3045256"; tag "basic"; tag "Ensembl_canonical"; tag "GENCODE_Primary"; tag "appris_principal_1"; tag "CCDS"; ccdsid "CCDS17325.1"; havana_gene "OTTMUSG00000024693.1"; havana_transcript "OTTMUST00000060734.1";
chr3	HAVANA	CDS	39031416	39031666	0	+	1	gene_id "ENSMUSG00000046743.7"; transcript_id "ENSMUST00000061260.8"; gene_type "protein_coding"; gene_name "Fat4"; transcript_type "protein_coding"; transcript_name "Fat4-201"; exon_number 8; exon_id "ENSMUSE00000592340.3"; level 2; protein_id "ENSMUSP00000061836.8"; transcript_support_level "1"; mgi_id "MGI:3045256"; tag "basic"; tag "Ensembl_canonical"; tag "GENCODE_Primary"; tag "appris_principal_1"; tag "CCDS"; ccdsid "CCDS17325.1"; havana_gene "OTTMUSG00000024693.1"; havana_transcript "OTTMUST00000060734.1";
chr3	HAVANA	exon	39033800	39038149	0	+	.	gene_id "ENSMUSG00000046743.7"; transcript_id "ENSMUST00000061260.8"; gene_type "protein_coding"; gene_name "Fat4"; transcript_type "protein_coding"; transcript_name "Fat4-201"; exon_number 9; exon_id "ENSMUSE00000592339.2"; level 2; protein_id "ENSMUSP00000061836.8"; transcript_support_level "1"; mgi_id "MGI:3045256"; tag "basic"; tag "Ensembl_canonical"; tag "GENCODE_Primary"; tag "appris_principal_1"; tag "CCDS"; ccdsid "CCDS17325.1"; havana_gene "OTTMUSG00000024693.1"; havana_transcript "OTTMUST00000060734.1";
chr3	HAVANA	CDS	39033800	39038149	0	+	2	gene_id "ENSMUSG00000046743.7"; transcript_id "ENSMUST00000061260.8"; gene_type "protein_coding"; gene_name "Fat4"; transcript_type "protein_coding"; transcript_name "Fat4-201"; exon_number 9; exon_id "ENSMUSE00000592339.2"; level 2; protein_id "ENSMUSP00000061836.8"; transcript_support_level "1"; mgi_id "MGI:3045256"; tag "basic"; tag "Ensembl_canonical"; tag "GENCODE_Primary"; tag "appris_principal_1"; tag "CCDS"; ccdsid "CCDS17325.1"; havana_gene "OTTMUSG00000024693.1"; havana_transcript "OTTMUST00000060734.1";
chr3	HAVANA	exon	39045783	39045887	0	+	.	gene_id "ENSMUSG00000046743.7"; transcript_id "ENSMUST00000061260.8"; gene_type "protein_coding"; gene_name "Fat4"; transcript_type "protein_coding"; transcript_name "Fat4-201"; exon_number 10; exon_id "ENSMUSE00000568563.2"; level 2; protein_id "ENSMUSP00000061836.8"; transcript_support_level "1"; mgi_id "MGI:3045256"; tag "basic"; tag "Ensembl_canonical"; tag "GENCODE_Primary"; tag "appris_principal_1"; tag "CCDS"; ccdsid "CCDS17325.1"; havana_gene "OTTMUSG00000024693.1"; havana_transcript "OTTMUST00000060734.1";
chr3	HAVANA	CDS	39045783	39045887	0	+	2	gene_id "ENSMUSG00000046743.7"; transcript_id "ENSMUST00000061260.8"; gene_type "protein_coding"; gene_name "Fat4"; transcript_type "protein_coding"; transcript_name "Fat4-201"; exon_number 10; exon_id "ENSMUSE00000568563.2"; level 2; protein_id "ENSMUSP00000061836.8"; transcript_support_level "1"; mgi_id "MGI:3045256"; tag "basic"; tag "Ensembl_canonical"; tag "GENCODE_Primary"; tag "appris_principal_1"; tag "CCDS"; ccdsid "CCDS17325.1"; havana_gene "OTTMUSG00000024693.1"; havana_transcript "OTTMUST00000060734.1";
chr3	HAVANA	exon	39050045	39050352	0	+	.	gene_id "ENSMUSG00000046743.7"; transcript_id "ENSMUST00000061260.8"; gene_type "protein_coding"; gene_name "Fat4"; transcript_type "protein_coding"; transcript_name "Fat4-201"; exon_number 11; exon_id "ENSMUSE00000592338.2"; level 2; protein_id "ENSMUSP00000061836.8"; transcript_support_level "1"; mgi_id "MGI:3045256"; tag "basic"; tag "Ensembl_canonical"; tag "GENCODE_Primary"; tag "appris_principal_1"; tag "CCDS"; ccdsid "CCDS17325.1"; havana_gene "OTTMUSG00000024693.1"; havana_transcript "OTTMUST00000060734.1";
chr3	HAVANA	CDS	39050045	39050352	0	+	2	gene_id "ENSMUSG00000046743.7"; transcript_id "ENSMUST00000061260.8"; gene_type "protein_coding"; gene_name "Fat4"; transcript_type "protein_coding"; transcript_name "Fat4-201"; exon_number 11; exon_id "ENSMUSE00000592338.2"; level 2; protein_id "ENSMUSP00000061836.8"; transcript_support_level "1"; mgi_id "MGI:3045256"; tag "basic"; tag "Ensembl_canonical"; tag "GENCODE_Primary"; tag "appris_principal_1"; tag "CCDS"; ccdsid "CCDS17325.1"; havana_gene "OTTMUSG00000024693.1"; havana_transcript "OTTMUST00000060734.1";
chr3	HAVANA	exon	39053221	39053306	0	+	.	gene_id "ENSMUSG00000046743.7"; transcript_id "ENSMUST00000061260.8"; gene_type "protein_coding"; gene_name "Fat4"; transcript_type "protein_coding"; transcript_name "Fat4-201"; exon_number 12; exon_id "ENSMUSE00000592337.2"; level 2; protein_id "ENSMUSP00000061836.8"; transcript_support_level "1"; mgi_id "MGI:3045256"; tag "basic"; tag "Ensembl_canonical"; tag "GENCODE_Primary"; tag "appris_principal_1"; tag "CCDS"; ccdsid "CCDS17325.1"; havana_gene "OTTMUSG00000024693.1"; havana_transcript "OTTMUST00000060734.1";
chr3	HAVANA	CDS	39053221	39053306	0	+	0	gene_id "ENSMUSG00000046743.7"; transcript_id "ENSMUST00000061260.8"; gene_type "protein_coding"; gene_name "Fat4"; transcript_type "protein_coding"; transcript_name "Fat4-201"; exon_number 12; exon_id "ENSMUSE00000592337.2"; level 2; protein_id "ENSMUSP00000061836.8"; transcript_support_level "1"; mgi_id "MGI:3045256"; tag "basic"; tag "Ensembl_canonical"; tag "GENCODE_Primary"; tag "appris_principal_1"; tag "CCDS"; ccdsid "CCDS17325.1"; havana_gene "OTTMUSG00000024693.1"; havana_transcript "OTTMUST00000060734.1";
chr3	HAVANA	exon	39054259	39054438	0	+	.	gene_id "ENSMUSG00000046743.7"; transcript_id "ENSMUST00000061260.8"; gene_type "protein_coding"; gene_name "Fat4"; transcript_type "protein_coding"; transcript_name "Fat4-201"; exon_number 13; exon_id "ENSMUSE00000568559.2"; level 2; protein_id "ENSMUSP00000061836.8"; transcript_support_level "1"; mgi_id "MGI:3045256"; tag "basic"; tag "Ensembl_canonical"; tag "GENCODE_Primary"; tag "appris_principal_1"; tag "CCDS"; ccdsid "CCDS17325.1"; havana_gene "OTTMUSG00000024693.1"; havana_transcript "OTTMUST00000060734.1";
chr3	HAVANA	CDS	39054259	39054438	0	+	1	gene_id "ENSMUSG00000046743.7"; transcript_id "ENSMUST00000061260.8"; gene_type "protein_coding"; gene_name "Fat4"; transcript_type "protein_coding"; transcript_name "Fat4-201"; exon_number 13; exon_id "ENSMUSE00000568559.2"; level 2; protein_id "ENSMUSP00000061836.8"; transcript_support_level "1"; mgi_id "MGI:3045256"; tag "basic"; tag "Ensembl_canonical"; tag "GENCODE_Primary"; tag "appris_principal_1"; tag "CCDS"; ccdsid "CCDS17325.1"; havana_gene "OTTMUSG00000024693.1"; havana_transcript "OTTMUST00000060734.1";
chr3	HAVANA	exon	39055262	39055386	0	+	.	gene_id "ENSMUSG00000046743.7"; transcript_id "ENSMUST00000061260.8"; gene_type "protein_coding"; gene_name "Fat4"; transcript_type "protein_coding"; transcript_name "Fat4-201"; exon_number 14; exon_id "ENSMUSE00000568558.2"; level 2; protein_id "ENSMUSP00000061836.8"; transcript_support_level "1"; mgi_id "MGI:3045256"; tag "basic"; tag "Ensembl_canonical"; tag "GENCODE_Primary"; tag "appris_principal_1"; tag "CCDS"; ccdsid "CCDS17325.1"; havana_gene "OTTMUSG00000024693.1"; havana_transcript "OTTMUST00000060734.1";
chr3	HAVANA	CDS	39055262	39055386	0	+	1	gene_id "ENSMUSG00000046743.7"; transcript_id "ENSMUST00000061260.8"; gene_type "protein_coding"; gene_name "Fat4"; transcript_type "protein_coding"; transcript_name "Fat4-201"; exon_number 14; exon_id "ENSMUSE00000568558.2"; level 2; protein_id "ENSMUSP00000061836.8"; transcript_support_level "1"; mgi_id "MGI:3045256"; tag "basic"; tag "Ensembl_canonical"; tag "GENCODE_Primary"; tag "appris_principal_1"; tag "CCDS"; ccdsid "CCDS17325.1"; havana_gene "OTTMUSG00000024693.1"; havana_transcript "OTTMUST00000060734.1";
chr3	HAVANA	exon	39056910	39057127	0	+	.	gene_id "ENSMUSG00000046743.7"; transcript_id "ENSMUST00000061260.8"; gene_type "protein_coding"; gene_name "Fat4"; transcript_type "protein_coding"; transcript_name "Fat4-201"; exon_number 15; exon_id "ENSMUSE00000568556.2"; level 2; protein_id "ENSMUSP00000061836.8"; transcript_support_level "1"; mgi_id "MGI:3045256"; tag "basic"; tag "Ensembl_canonical"; tag "GENCODE_Primary"; tag "appris_principal_1"; tag "CCDS"; ccdsid "CCDS17325.1"; havana_gene "OTTMUSG00000024693.1"; havana_transcript "OTTMUST00000060734.1";
chr3	HAVANA	CDS	39056910	39057127	0	+	2	gene_id "ENSMUSG00000046743.7"; transcript_id "ENSMUST00000061260.8"; gene_type "protein_coding"; gene_name "Fat4"; transcript_type "protein_coding"; transcript_name "Fat4-201"; exon_number 15; exon_id "ENSMUSE00000568556.2"; level 2; protein_id "ENSMUSP00000061836.8"; transcript_support_level "1"; mgi_id "MGI:3045256"; tag "basic"; tag "Ensembl_canonical"; tag "GENCODE_Primary"; tag "appris_principal_1"; tag "CCDS"; ccdsid "CCDS17325.1"; havana_gene "OTTMUSG00000024693.1"; havana_transcript "OTTMUST00000060734.1";
chr3	HAVANA	exon	39061241	39061502	0	+	.	gene_id "ENSMUSG00000046743.7"; transcript_id "ENSMUST00000061260.8"; gene_type "protein_coding"; gene_name "Fat4"; transcript_type "protein_coding"; transcript_name "Fat4-201"; exon_number 16; exon_id "ENSMUSE00000592333.2"; level 2; protein_id "ENSMUSP00000061836.8"; transcript_support_level "1"; mgi_id "MGI:3045256"; tag "basic"; tag "Ensembl_canonical"; tag "GENCODE_Primary"; tag "appris_principal_1"; tag "CCDS"; ccdsid "CCDS17325.1"; havana_gene "OTTMUSG00000024693.1"; havana_transcript "OTTMUST00000060734.1";
chr3	HAVANA	CDS	39061241	39061502	0	+	0	gene_id "ENSMUSG00000046743.7"; transcript_id "ENSMUST00000061260.8"; gene_type "protein_coding"; gene_name "Fat4"; transcript_type "protein_coding"; transcript_name "Fat4-201"; exon_number 16; exon_id "ENSMUSE00000592333.2"; level 2; protein_id "ENSMUSP00000061836.8"; transcript_support_level "1"; mgi_id "MGI:3045256"; tag "basic"; tag "Ensembl_canonical"; tag "GENCODE_Primary"; tag "appris_principal_1"; tag "CCDS"; ccdsid "CCDS17325.1"; havana_gene "OTTMUSG00000024693.1"; havana_transcript "OTTMUST00000060734.1";
chr3	HAVANA	CDS	39063130	39064988	0	+	2	gene_id "ENSMUSG00000046743.7"; transcript_id "ENSMUST00000061260.8"; gene_type "protein_coding"; gene_name "Fat4"; transcript_type "protein_coding"; transcript_name "Fat4-201"; exon_number 17; exon_id "ENSMUSE00000348076.5"; level 2; protein_id "ENSMUSP00000061836.8"; transcript_support_level "1"; mgi_id "MGI:3045256"; tag "basic"; tag "Ensembl_canonical"; tag "GENCODE_Primary"; tag "appris_principal_1"; tag "CCDS"; ccdsid "CCDS17325.1"; havana_gene "OTTMUSG00000024693.1"; havana_transcript "OTTMUST00000060734.1";
chr3	HAVANA	exon	39063130	39066134	0	+	.	gene_id "ENSMUSG00000046743.7"; transcript_id "ENSMUST00000061260.8"; gene_type "protein_coding"; gene_name "Fat4"; transcript_type "protein_coding"; transcript_name "Fat4-201"; exon_number 17; exon_id "ENSMUSE00000348076.5"; level 2; protein_id "ENSMUSP00000061836.8"; transcript_support_level "1"; mgi_id "MGI:3045256"; tag "basic"; tag "Ensembl_canonical"; tag "GENCODE_Primary"; tag "appris_principal_1"; tag "CCDS"; ccdsid "CCDS17325.1"; havana_gene "OTTMUSG00000024693.1"; havana_transcript "OTTMUST00000060734.1";
chr3	HAVANA	stop_codon	39064989	39064991	0	+	0	gene_id "ENSMUSG00000046743.7"; transcript_id "ENSMUST00000061260.8"; gene_type "protein_coding"; gene_name "Fat4"; transcript_type "protein_coding"; transcript_name "Fat4-201"; exon_number 17; exon_id "ENSMUSE00000348076.5"; level 2; protein_id "ENSMUSP00000061836.8"; transcript_support_level "1"; mgi_id "MGI:3045256"; tag "basic"; tag "Ensembl_canonical"; tag "GENCODE_Primary"; tag "appris_principal_1"; tag "CCDS"; ccdsid "CCDS17325.1"; havana_gene "OTTMUSG00000024693.1"; havana_transcript "OTTMUST00000060734.1";
chr3	HAVANA	UTR	39064989	39066134	0	+	.	gene_id "ENSMUSG00000046743.7"; transcript_id "ENSMUST00000061260.8"; gene_type "protein_coding"; gene_name "Fat4"; transcript_type "protein_coding"; transcript_name "Fat4-201"; exon_number 17; exon_id "ENSMUSE00000348076.5"; level 2; protein_id "ENSMUSP00000061836.8"; transcript_support_level "1"; mgi_id "MGI:3045256"; tag "basic"; tag "Ensembl_canonical"; tag "GENCODE_Primary"; tag "appris_principal_1"; tag "CCDS"; ccdsid "CCDS17325.1"; havana_gene "OTTMUSG00000024693.1"; havana_transcript "OTTMUST00000060734.1";
chr3	sragcm37_es	exon	39090600	39090866	0.0126425888376828	+	.	gene_id "sragcm37_gene_22065"; transcript_id "sragcm37_gene_22065_tx_2"; exon_id "chr3_39090600_39090866_+"; exonnum "1"; txlen "560";
chr3	sragcm37_mid	exon	39111026	39111174	0.0126425888376828	+	.	gene_id "sragcm37_gene_22065"; transcript_id "sragcm37_gene_22065_tx_2"; exon_id "chr3_39111026_39111174_+"; exonnum "2"; txlen "560";
chr3	sragcm37_ss	exon	39111720	39111863	0.0126425888376828	+	.	gene_id "sragcm37_gene_22065"; transcript_id "sragcm37_gene_22065_tx_2"; exon_id "chr3_39111720_39111863_+"; exonnum "3"; txlen "560";
chr3	sragcm37_es	exon	39185792	39185954	0.294950568620776	+	.	gene_id "sragcm37_gene_11672"; transcript_id "sragcm37_gene_11672_tx_3"; exon_id "chr3_39185792_39185954_+"; exonnum "1"; txlen "552";
chr3	sragcm37_es	exon	39185792	39185954	0.0307938428033624	+	.	gene_id "sragcm37_gene_11672"; transcript_id "sragcm37_gene_11672_tx_7"; exon_id "chr3_39185792_39185954_+"; exonnum "1"; txlen "1085";
chr3	sragcm37_ss	exon	39191623	39192011	0.294950568620776	+	.	gene_id "sragcm37_gene_11672"; transcript_id "sragcm37_gene_11672_tx_3"; exon_id "chr3_39191623_39192011_+"; exonnum "2"; txlen "552";
chr3	sragcm37_mid	exon	39205651	39205770	0.0307938428033624	+	.	gene_id "sragcm37_gene_11672"; transcript_id "sragcm37_gene_11672_tx_7"; exon_id "chr3_39205651_39205770_+"; exonnum "2"; txlen "1085";
chr3	sragcm37_es	exon	39214406	39214587	0.141775874451978	+	.	gene_id "sragcm37_gene_11672"; transcript_id "sragcm37_gene_11672_tx_4"; exon_id "chr3_39214406_39214587_+"; exonnum "1"; txlen "984";
chr3	sragcm37_mid	exon	39220377	39220469	0.141775874451978	+	.	gene_id "sragcm37_gene_11672"; transcript_id "sragcm37_gene_11672_tx_4"; exon_id "chr3_39220377_39220469_+"; exonnum "2"; txlen "984";
chr3	sragcm37_mid	exon	39220377	39220469	0.0307938428033624	+	.	gene_id "sragcm37_gene_11672"; transcript_id "sragcm37_gene_11672_tx_7"; exon_id "chr3_39220377_39220469_+"; exonnum "3"; txlen "1085";
chr3	sragcm37_ss	exon	39221716	39222424	0.141775874451978	+	.	gene_id "sragcm37_gene_11672"; transcript_id "sragcm37_gene_11672_tx_4"; exon_id "chr3_39221716_39222424_+"; exonnum "3"; txlen "984";
chr3	sragcm37_ss	exon	39221716	39222424	0.0307938428033624	+	.	gene_id "sragcm37_gene_11672"; transcript_id "sragcm37_gene_11672_tx_7"; exon_id "chr3_39221716_39222424_+"; exonnum "4"; txlen "1085";
chr3	sragcm37_es	exon	39228444	39228619	0.310002166794958	+	.	gene_id "sragcm37_gene_14107"; transcript_id "sragcm37_gene_14107_tx_1"; exon_id "chr3_39228444_39228619_+"; exonnum "1"; txlen "595";
chr3	sragcm37_es	exon	39228477	39228608	0.0334139800022254	+	.	gene_id "sragcm37_gene_14107"; transcript_id "sragcm37_gene_14107_tx_2"; exon_id "chr3_39228477_39228608_+"; exonnum "1"; txlen "551";
chr3	sragcm37_mid	exon	39232936	39233065	0.310002166794958	+	.	gene_id "sragcm37_gene_14107"; transcript_id "sragcm37_gene_14107_tx_1"; exon_id "chr3_39232936_39233065_+"; exonnum "2"; txlen "595";
chr3	sragcm37_mid	exon	39232936	39233065	0.0334139800022254	+	.	gene_id "sragcm37_gene_14107"; transcript_id "sragcm37_gene_14107_tx_2"; exon_id "chr3_39232936_39233065_+"; exonnum "2"; txlen "551";
chr3	sragcm37_ss	exon	39233628	39233916	0.310002166794958	+	.	gene_id "sragcm37_gene_14107"; transcript_id "sragcm37_gene_14107_tx_1"; exon_id "chr3_39233628_39233916_+"; exonnum "3"; txlen "595";
chr3	sragcm37_ss	exon	39233628	39233916	0.0334139800022254	+	.	gene_id "sragcm37_gene_14107"; transcript_id "sragcm37_gene_14107_tx_2"; exon_id "chr3_39233628_39233916_+"; exonnum "3"; txlen "551";
chr3	sragcm37_es	exon	39234006	39234305	0.0246295633219801	+	.	gene_id "sragcm37_gene_21446"; transcript_id "sragcm37_gene_21446_tx_1"; exon_id "chr3_39234006_39234305_+"; exonnum "1"; txlen "609";
chr3	sragcm37_mid	exon	39234521	39234646	0.0246295633219801	+	.	gene_id "sragcm37_gene_21446"; transcript_id "sragcm37_gene_21446_tx_1"; exon_id "chr3_39234521_39234646_+"; exonnum "2"; txlen "609";
chr3	sragcm37_ss	exon	39234843	39235025	0.0246295633219801	+	.	gene_id "sragcm37_gene_21446"; transcript_id "sragcm37_gene_21446_tx_1"; exon_id "chr3_39234843_39235025_+"; exonnum "3"; txlen "609";
chr3	sragcm37_es	exon	39289402	39289510	0.00799604971913246	+	.	gene_id "ENSMUSG00000124482.1"; transcript_id "ENSMUSG00000124482.1_tx_3"; exon_id "chr3_39289402_39289510_+"; exonnum "1"; txlen "734";
chr3	sragcm37_ss	exon	39299736	39300360	0.00799604971913246	+	.	gene_id "ENSMUSG00000124482.1"; transcript_id "ENSMUSG00000124482.1_tx_3"; exon_id "chr3_39299736_39300360_+"; exonnum "2"; txlen "734";
chr3	HAVANA	exon	39331301	39331476	0	+	.	gene_id "ENSMUSG00000124482.1"; transcript_id "ENSMUST00000263914.1"; gene_type "lncRNA"; gene_name "ENSMUSG00000124482"; transcript_type "lncRNA"; transcript_name "ENSMUST00000263914"; exon_number 1; exon_id "ENSMUSE00001523956.1"; level 2; tag "basic"; tag "Ensembl_canonical"; tag "GENCODE_Primary"; tag "TAGENE";
chr3	HAVANA	transcript	39331301	39359938	0	+	.	gene_id "ENSMUSG00000124482.1"; transcript_id "ENSMUST00000263914.1"; gene_type "lncRNA"; gene_name "ENSMUSG00000124482"; transcript_type "lncRNA"; transcript_name "ENSMUST00000263914"; level 2; tag "basic"; tag "Ensembl_canonical"; tag "GENCODE_Primary"; tag "TAGENE";
chr3	HAVANA	gene	39331301	39359943	0	+	.	gene_id "ENSMUSG00000124482.1"; gene_type "lncRNA"; gene_name "ENSMUSG00000124482"; level 2;
chr3	sragcm37_mid	exon	39331418	39331476	0.00483971430368544	+	.	gene_id "ENSMUSG00000124482.1"; transcript_id "ENSMUSG00000124482.1_tx_7"; exon_id "chr3_39331418_39331476_+"; exonnum "1"; txlen "526";
chr3	HAVANA	exon	39331912	39332121	0	+	.	gene_id "ENSMUSG00000124482.1"; transcript_id "ENSMUST00000263915.1"; gene_type "lncRNA"; gene_name "ENSMUSG00000124482"; transcript_type "lncRNA"; transcript_name "ENSMUST00000263915"; exon_number 1; exon_id "ENSMUSE00001523955.1"; level 2; tag "TAGENE";
chr3	HAVANA	transcript	39331912	39359943	0	+	.	gene_id "ENSMUSG00000124482.1"; transcript_id "ENSMUST00000263915.1"; gene_type "lncRNA"; gene_name "ENSMUSG00000124482"; transcript_type "lncRNA"; transcript_name "ENSMUST00000263915"; level 2; tag "TAGENE";
chr3	HAVANA	exon	39331962	39332121	0	+	.	gene_id "ENSMUSG00000124482.1"; transcript_id "ENSMUST00000263914.1"; gene_type "lncRNA"; gene_name "ENSMUSG00000124482"; transcript_type "lncRNA"; transcript_name "ENSMUST00000263914"; exon_number 2; exon_id "ENSMUSE00001523953.1"; level 2; tag "basic"; tag "Ensembl_canonical"; tag "GENCODE_Primary"; tag "TAGENE";
chr3	ENSEMBL_gcm37	exon	39331962	39332121	0.00483971430368544	+	.	gene_id "ENSMUSG00000124482.1"; transcript_id "ENSMUSG00000124482.1_tx_7"; exon_id "chr3_39331962_39332121_+"; exonnum "2"; txlen "526";
chr3	sragcm37_mid	exon	39356694	39356781	0.00483971430368544	+	.	gene_id "ENSMUSG00000124482.1"; transcript_id "ENSMUSG00000124482.1_tx_7"; exon_id "chr3_39356694_39356781_+"; exonnum "3"; txlen "526";
chr3	HAVANA	exon	39359720	39359938	0	+	.	gene_id "ENSMUSG00000124482.1"; transcript_id "ENSMUST00000263914.1"; gene_type "lncRNA"; gene_name "ENSMUSG00000124482"; transcript_type "lncRNA"; transcript_name "ENSMUST00000263914"; exon_number 3; exon_id "ENSMUSE00001523954.1"; level 2; tag "basic"; tag "Ensembl_canonical"; tag "GENCODE_Primary"; tag "TAGENE";
chr3	ENSEMBL_gcm37	exon	39359720	39359938	0.00483971430368544	+	.	gene_id "ENSMUSG00000124482.1"; transcript_id "ENSMUSG00000124482.1_tx_7"; exon_id "chr3_39359720_39359938_+"; exonnum "4"; txlen "526";
chr3	HAVANA	exon	39359720	39359943	0	+	.	gene_id "ENSMUSG00000124482.1"; transcript_id "ENSMUST00000263915.1"; gene_type "lncRNA"; gene_name "ENSMUSG00000124482"; transcript_type "lncRNA"; transcript_name "ENSMUST00000263915"; exon_number 2; exon_id "ENSMUSE00001523952.1"; level 2; tag "TAGENE";
chr3	sragcm37_es	exon	39406793	39406845	0.0251186438728892	+	.	gene_id "sragcm37_gene_27450"; transcript_id "sragcm37_gene_27450_tx_1"; exon_id "chr3_39406793_39406845_+"; exonnum "1"; txlen "548";
chr3	sragcm37_es	exon	39406793	39406845	0.00369037194535871	+	.	gene_id "sragcm37_gene_27450"; transcript_id "sragcm37_gene_27450_tx_5"; exon_id "chr3_39406793_39406845_+"; exonnum "1"; txlen "570";
chr3	sragcm37_mid	exon	39407733	39407754	0.00369037194535871	+	.	gene_id "sragcm37_gene_27450"; transcript_id "sragcm37_gene_27450_tx_5"; exon_id "chr3_39407733_39407754_+"; exonnum "2"; txlen "570";
chr3	sragcm37_mid	exon	39408494	39408585	0.0251186438728892	+	.	gene_id "sragcm37_gene_27450"; transcript_id "sragcm37_gene_27450_tx_1"; exon_id "chr3_39408494_39408585_+"; exonnum "2"; txlen "548";
chr3	sragcm37_mid	exon	39408494	39408585	0.00369037194535871	+	.	gene_id "sragcm37_gene_27450"; transcript_id "sragcm37_gene_27450_tx_5"; exon_id "chr3_39408494_39408585_+"; exonnum "3"; txlen "570";
chr3	sragcm37_mid	exon	39408781	39408967	0.0251186438728892	+	.	gene_id "sragcm37_gene_27450"; transcript_id "sragcm37_gene_27450_tx_1"; exon_id "chr3_39408781_39408967_+"; exonnum "3"; txlen "548";
chr3	sragcm37_mid	exon	39408781	39408967	0.00369037194535871	+	.	gene_id "sragcm37_gene_27450"; transcript_id "sragcm37_gene_27450_tx_5"; exon_id "chr3_39408781_39408967_+"; exonnum "4"; txlen "570";
chr3	sragcm37_ss	exon	39410111	39410326	0.0251186438728892	+	.	gene_id "sragcm37_gene_27450"; transcript_id "sragcm37_gene_27450_tx_1"; exon_id "chr3_39410111_39410326_+"; exonnum "4"; txlen "548";
chr3	sragcm37_ss	exon	39410111	39410326	0.00369037194535871	+	.	gene_id "sragcm37_gene_27450"; transcript_id "sragcm37_gene_27450_tx_5"; exon_id "chr3_39410111_39410326_+"; exonnum "5"; txlen "570";
chr3	HAVANA	exon	39411513	39411705	0	+	.	gene_id "ENSMUSG00000142788.1"; transcript_id "ENSMUST00000373236.1"; gene_type "lncRNA"; gene_name "ENSMUSG00000142788"; transcript_type "lncRNA"; transcript_name "ENSMUST00000373236"; exon_number 1; exon_id "ENSMUSE00001734225.1"; level 2; tag "basic"; tag "Ensembl_canonical"; tag "GENCODE_Primary"; tag "TAGENE";
chr3	HAVANA	gene	39411513	39413348	0	+	.	gene_id "ENSMUSG00000142788.1"; gene_type "lncRNA"; gene_name "ENSMUSG00000142788"; level 2;
chr3	HAVANA	transcript	39411513	39413348	0	+	.	gene_id "ENSMUSG00000142788.1"; transcript_id "ENSMUST00000373236.1"; gene_type "lncRNA"; gene_name "ENSMUSG00000142788"; transcript_type "lncRNA"; transcript_name "ENSMUST00000373236"; level 2; tag "basic"; tag "Ensembl_canonical"; tag "GENCODE_Primary"; tag "TAGENE";
chr3	HAVANA	exon	39411735	39413348	0	+	.	gene_id "ENSMUSG00000142788.1"; transcript_id "ENSMUST00000373236.1"; gene_type "lncRNA"; gene_name "ENSMUSG00000142788"; transcript_type "lncRNA"; transcript_name "ENSMUST00000373236"; exon_number 2; exon_id "ENSMUSE00001734224.1"; level 2; tag "basic"; tag "Ensembl_canonical"; tag "GENCODE_Primary"; tag "TAGENE";
chr3	HAVANA	exon	39514857	39515244	0	+	.	gene_id "ENSMUSG00000128548.1"; transcript_id "ENSMUST00000288300.1"; gene_type "lncRNA"; gene_name "ENSMUSG00000128548"; transcript_type "lncRNA"; transcript_name "ENSMUST00000288300"; exon_number 1; exon_id "ENSMUSE00001571125.1"; level 2; tag "basic"; tag "TAGENE";
chr3	HAVANA	transcript	39514857	39520164	0	+	.	gene_id "ENSMUSG00000128548.1"; transcript_id "ENSMUST00000288300.1"; gene_type "lncRNA"; gene_name "ENSMUSG00000128548"; transcript_type "lncRNA"; transcript_name "ENSMUST00000288300"; level 2; tag "basic"; tag "TAGENE";
chr3	HAVANA	gene	39514857	39697345	0	+	.	gene_id "ENSMUSG00000128548.1"; gene_type "lncRNA"; gene_name "ENSMUSG00000128548"; level 2;
chr3	HAVANA	exon	39515016	39515244	0	+	.	gene_id "ENSMUSG00000128548.1"; transcript_id "ENSMUST00000288298.1"; gene_type "lncRNA"; gene_name "ENSMUSG00000128548"; transcript_type "lncRNA"; transcript_name "ENSMUST00000288298"; exon_number 1; exon_id "ENSMUSE00001571128.1"; level 2; tag "basic"; tag "Ensembl_canonical"; tag "GENCODE_Primary"; tag "TAGENE";
chr3	HAVANA	transcript	39515016	39697345	0	+	.	gene_id "ENSMUSG00000128548.1"; transcript_id "ENSMUST00000288298.1"; gene_type "lncRNA"; gene_name "ENSMUSG00000128548"; transcript_type "lncRNA"; transcript_name "ENSMUST00000288298"; level 2; tag "basic"; tag "Ensembl_canonical"; tag "GENCODE_Primary"; tag "TAGENE";
chr3	HAVANA	exon	39515729	39515780	0	+	.	gene_id "ENSMUSG00000128548.1"; transcript_id "ENSMUST00000288300.1"; gene_type "lncRNA"; gene_name "ENSMUSG00000128548"; transcript_type "lncRNA"; transcript_name "ENSMUST00000288300"; exon_number 2; exon_id "ENSMUSE00001571127.1"; level 2; tag "basic"; tag "TAGENE";
chr3	HAVANA	exon	39515729	39515780	0	+	.	gene_id "ENSMUSG00000128548.1"; transcript_id "ENSMUST00000288298.1"; gene_type "lncRNA"; gene_name "ENSMUSG00000128548"; transcript_type "lncRNA"; transcript_name "ENSMUST00000288298"; exon_number 2; exon_id "ENSMUSE00001571127.1"; level 2; tag "basic"; tag "Ensembl_canonical"; tag "GENCODE_Primary"; tag "TAGENE";
chr3	HAVANA	exon	39519873	39520164	0	+	.	gene_id "ENSMUSG00000128548.1"; transcript_id "ENSMUST00000288300.1"; gene_type "lncRNA"; gene_name "ENSMUSG00000128548"; transcript_type "lncRNA"; transcript_name "ENSMUST00000288300"; exon_number 3; exon_id "ENSMUSE00001571126.1"; level 2; tag "basic"; tag "TAGENE";
chr3	sragcm37_es	exon	39571940	39572124	5.24446705587045	+	.	gene_id "ENSMUSG00000128548.1"; transcript_id "ENSMUSG00000128548.1_tx_1"; exon_id "chr3_39571940_39572124_+"; exonnum "1"; txlen "874";
chr3	sragcm37_es	exon	39571940	39572124	1.31132509267997	+	.	gene_id "ENSMUSG00000128548.1"; transcript_id "ENSMUSG00000128548.1_tx_2"; exon_id "chr3_39571940_39572124_+"; exonnum "1"; txlen "805";
chr3	sragcm37_es	exon	39572624	39572739	0.654065718749956	+	.	gene_id "ENSMUSG00000128548.1"; transcript_id "ENSMUSG00000128548.1_tx_3"; exon_id "chr3_39572624_39572739_+"; exonnum "1"; txlen "805";
chr3	HAVANA	exon	39646810	39646881	0	+	.	gene_id "ENSMUSG00000128548.1"; transcript_id "ENSMUST00000288299.1"; gene_type "lncRNA"; gene_name "ENSMUSG00000128548"; transcript_type "lncRNA"; transcript_name "ENSMUST00000288299"; exon_number 1; exon_id "ENSMUSE00001571129.1"; level 2; tag "TAGENE";
chr3	HAVANA	transcript	39646810	39697345	0	+	.	gene_id "ENSMUSG00000128548.1"; transcript_id "ENSMUST00000288299.1"; gene_type "lncRNA"; gene_name "ENSMUSG00000128548"; transcript_type "lncRNA"; transcript_name "ENSMUST00000288299"; level 2; tag "TAGENE";
chr3	HAVANA	exon	39652732	39652800	0	+	.	gene_id "ENSMUSG00000128548.1"; transcript_id "ENSMUST00000288298.1"; gene_type "lncRNA"; gene_name "ENSMUSG00000128548"; transcript_type "lncRNA"; transcript_name "ENSMUST00000288298"; exon_number 3; exon_id "ENSMUSE00001571123.1"; level 2; tag "basic"; tag "Ensembl_canonical"; tag "GENCODE_Primary"; tag "TAGENE";
chr3	HAVANA	exon	39652732	39652800	0	+	.	gene_id "ENSMUSG00000128548.1"; transcript_id "ENSMUST00000288299.1"; gene_type "lncRNA"; gene_name "ENSMUSG00000128548"; transcript_type "lncRNA"; transcript_name "ENSMUST00000288299"; exon_number 2; exon_id "ENSMUSE00001571123.1"; level 2; tag "TAGENE";
chr3	ENSEMBL_gcm37	exon	39652732	39652800	5.24446705587045	+	.	gene_id "ENSMUSG00000128548.1"; transcript_id "ENSMUSG00000128548.1_tx_1"; exon_id "chr3_39652732_39652800_+"; exonnum "2"; txlen "874";
chr3	ENSEMBL_gcm37	exon	39652732	39652800	0.654065718749956	+	.	gene_id "ENSMUSG00000128548.1"; transcript_id "ENSMUSG00000128548.1_tx_3"; exon_id "chr3_39652732_39652800_+"; exonnum "2"; txlen "805";
chr3	HAVANA	gene	39690208	39692926	0	+	.	gene_id "ENSMUSG00000106786.2"; gene_type "TEC"; gene_name "Gm42781"; level 2; mgi_id "MGI:5662918"; havana_gene "OTTMUSG00000053173.1";
chr3	HAVANA	transcript	39690208	39692926	0	+	.	gene_id "ENSMUSG00000106786.2"; transcript_id "ENSMUST00000201317.2"; gene_type "TEC"; gene_name "Gm42781"; transcript_type "TEC"; transcript_name "Gm42781-201"; level 2; transcript_support_level "NA"; mgi_id "MGI:5662918"; tag "basic"; tag "Ensembl_canonical"; tag "GENCODE_Primary"; havana_gene "OTTMUSG00000053173.1"; havana_transcript "OTTMUST00000132893.1";
chr3	HAVANA	exon	39690208	39692926	0	+	.	gene_id "ENSMUSG00000106786.2"; transcript_id "ENSMUST00000201317.2"; gene_type "TEC"; gene_name "Gm42781"; transcript_type "TEC"; transcript_name "Gm42781-201"; exon_number 1; exon_id "ENSMUSE00001360599.2"; level 2; transcript_support_level "NA"; mgi_id "MGI:5662918"; tag "basic"; tag "Ensembl_canonical"; tag "GENCODE_Primary"; havana_gene "OTTMUSG00000053173.1"; havana_transcript "OTTMUST00000132893.1";
chr3	HAVANA	exon	39696726	39697345	0	+	.	gene_id "ENSMUSG00000128548.1"; transcript_id "ENSMUST00000288298.1"; gene_type "lncRNA"; gene_name "ENSMUSG00000128548"; transcript_type "lncRNA"; transcript_name "ENSMUST00000288298"; exon_number 4; exon_id "ENSMUSE00001571124.1"; level 2; tag "basic"; tag "Ensembl_canonical"; tag "GENCODE_Primary"; tag "TAGENE";
chr3	HAVANA	exon	39696726	39697345	0	+	.	gene_id "ENSMUSG00000128548.1"; transcript_id "ENSMUST00000288299.1"; gene_type "lncRNA"; gene_name "ENSMUSG00000128548"; transcript_type "lncRNA"; transcript_name "ENSMUST00000288299"; exon_number 3; exon_id "ENSMUSE00001571124.1"; level 2; tag "TAGENE";
chr3	ENSEMBL_gcm37	exon	39696726	39697345	5.24446705587045	+	.	gene_id "ENSMUSG00000128548.1"; transcript_id "ENSMUSG00000128548.1_tx_1"; exon_id "chr3_39696726_39697345_+"; exonnum "3"; txlen "874";
chr3	ENSEMBL_gcm37	exon	39696726	39697345	1.31132509267997	+	.	gene_id "ENSMUSG00000128548.1"; transcript_id "ENSMUSG00000128548.1_tx_2"; exon_id "chr3_39696726_39697345_+"; exonnum "2"; txlen "805";
chr3	ENSEMBL_gcm37	exon	39696726	39697345	0.654065718749956	+	.	gene_id "ENSMUSG00000128548.1"; transcript_id "ENSMUSG00000128548.1_tx_3"; exon_id "chr3_39696726_39697345_+"; exonnum "3"; txlen "805";
chr3	ENSEMBL	gene	39720437	39720596	0	+	.	gene_id "ENSMUSG00000065945.4"; gene_type "snRNA"; gene_name "Gm23796"; level 3; mgi_id "MGI:5453573";
chr3	ENSEMBL	transcript	39720437	39720596	0	+	.	gene_id "ENSMUSG00000065945.4"; transcript_id "ENSMUST00000084011.4"; gene_type "snRNA"; gene_name "Gm23796"; transcript_type "snRNA"; transcript_name "Gm23796-201"; level 3; transcript_support_level "NA"; mgi_id "MGI:5453573"; tag "basic"; tag "Ensembl_canonical"; tag "GENCODE_Primary";
chr3	ENSEMBL	exon	39720437	39720596	0	+	.	gene_id "ENSMUSG00000065945.4"; transcript_id "ENSMUST00000084011.4"; gene_type "snRNA"; gene_name "Gm23796"; transcript_type "snRNA"; transcript_name "Gm23796-201"; exon_number 1; exon_id "ENSMUSE00000523169.4"; level 3; transcript_support_level "NA"; mgi_id "MGI:5453573"; tag "basic"; tag "Ensembl_canonical"; tag "GENCODE_Primary";
chr3	HAVANA	exon	39729315	39729400	0	+	.	gene_id "ENSMUSG00000128162.1"; transcript_id "ENSMUST00000286066.1"; gene_type "lncRNA"; gene_name "ENSMUSG00000128162"; transcript_type "lncRNA"; transcript_name "ENSMUST00000286066"; exon_number 1; exon_id "ENSMUSE00001566968.1"; level 2; tag "basic"; tag "Ensembl_canonical"; tag "GENCODE_Primary"; tag "TAGENE";
chr3	HAVANA	gene	39729315	39731899	0	+	.	gene_id "ENSMUSG00000128162.1"; gene_type "lncRNA"; gene_name "ENSMUSG00000128162"; level 2;
chr3	HAVANA	transcript	39729315	39731899	0	+	.	gene_id "ENSMUSG00000128162.1"; transcript_id "ENSMUST00000286066.1"; gene_type "lncRNA"; gene_name "ENSMUSG00000128162"; transcript_type "lncRNA"; transcript_name "ENSMUST00000286066"; level 2; tag "basic"; tag "Ensembl_canonical"; tag "GENCODE_Primary"; tag "TAGENE";
chr3	HAVANA	exon	39731323	39731899	0	+	.	gene_id "ENSMUSG00000128162.1"; transcript_id "ENSMUST00000286066.1"; gene_type "lncRNA"; gene_name "ENSMUSG00000128162"; transcript_type "lncRNA"; transcript_name "ENSMUST00000286066"; exon_number 2; exon_id "ENSMUSE00001566969.1"; level 2; tag "basic"; tag "Ensembl_canonical"; tag "GENCODE_Primary"; tag "TAGENE";
chr3	sragcm37_mid	exon	39752210	39752276	0.0118505250115362	+	.	gene_id "ENSMUSG00000134941.1"; transcript_id "ENSMUSG00000134941.1_tx_2"; exon_id "chr3_39752210_39752276_+"; exonnum "1"; txlen "669";
chr3	sragcm37_mid	exon	39752210	39752276	0.0067717285780207	+	.	gene_id "ENSMUSG00000134941.1"; transcript_id "ENSMUSG00000134941.1_tx_3"; exon_id "chr3_39752210_39752276_+"; exonnum "1"; txlen "831";
chr3	sragcm37_mid	exon	39752210	39752276	0.0019347795937202	+	.	gene_id "ENSMUSG00000134941.1"; transcript_id "ENSMUSG00000134941.1_tx_4"; exon_id "chr3_39752210_39752276_+"; exonnum "1"; txlen "845";
chr3	sragcm37_mid	exon	39754216	39754247	0.0118505250115362	+	.	gene_id "ENSMUSG00000134941.1"; transcript_id "ENSMUSG00000134941.1_tx_2"; exon_id "chr3_39754216_39754247_+"; exonnum "2"; txlen "669";
chr3	sragcm37_mid	exon	39754216	39754247	0.0067717285780207	+	.	gene_id "ENSMUSG00000134941.1"; transcript_id "ENSMUSG00000134941.1_tx_3"; exon_id "chr3_39754216_39754247_+"; exonnum "2"; txlen "831";
chr3	sragcm37_mid	exon	39754216	39754247	0.0019347795937202	+	.	gene_id "ENSMUSG00000134941.1"; transcript_id "ENSMUSG00000134941.1_tx_4"; exon_id "chr3_39754216_39754247_+"; exonnum "2"; txlen "845";
chr3	HAVANA	exon	39767379	39767561	0	+	.	gene_id "ENSMUSG00000134941.1"; transcript_id "ENSMUST00000327695.1"; gene_type "lncRNA"; gene_name "ENSMUSG00000134941"; transcript_type "lncRNA"; transcript_name "ENSMUST00000327695"; exon_number 1; exon_id "ENSMUSE00001645897.1"; level 2; tag "basic"; tag "Ensembl_canonical"; tag "GENCODE_Primary"; tag "TAGENE";
chr3	HAVANA	gene	39767379	39779622	0	+	.	gene_id "ENSMUSG00000134941.1"; gene_type "lncRNA"; gene_name "ENSMUSG00000134941"; level 2;
chr3	HAVANA	transcript	39767379	39779622	0	+	.	gene_id "ENSMUSG00000134941.1"; transcript_id "ENSMUST00000327695.1"; gene_type "lncRNA"; gene_name "ENSMUSG00000134941"; transcript_type "lncRNA"; transcript_name "ENSMUST00000327695"; level 2; tag "basic"; tag "Ensembl_canonical"; tag "GENCODE_Primary"; tag "TAGENE";
chr3	sragcm37_mid	exon	39767508	39767561	0.0118505250115362	+	.	gene_id "ENSMUSG00000134941.1"; transcript_id "ENSMUSG00000134941.1_tx_2"; exon_id "chr3_39767508_39767561_+"; exonnum "3"; txlen "669";
chr3	sragcm37_mid	exon	39767508	39767561	0.0067717285780207	+	.	gene_id "ENSMUSG00000134941.1"; transcript_id "ENSMUSG00000134941.1_tx_3"; exon_id "chr3_39767508_39767561_+"; exonnum "3"; txlen "831";
chr3	sragcm37_mid	exon	39767612	39767679	0.0019347795937202	+	.	gene_id "ENSMUSG00000134941.1"; transcript_id "ENSMUSG00000134941.1_tx_4"; exon_id "chr3_39767612_39767679_+"; exonnum "3"; txlen "845";
chr3	sragcm37_mid	exon	39769908	39770069	0.0067717285780207	+	.	gene_id "ENSMUSG00000134941.1"; transcript_id "ENSMUSG00000134941.1_tx_3"; exon_id "chr3_39769908_39770069_+"; exonnum "4"; txlen "831";
chr3	sragcm37_mid	exon	39769908	39770069	0.0019347795937202	+	.	gene_id "ENSMUSG00000134941.1"; transcript_id "ENSMUSG00000134941.1_tx_4"; exon_id "chr3_39769908_39770069_+"; exonnum "4"; txlen "845";
chr3	HAVANA	exon	39771587	39771695	0	+	.	gene_id "ENSMUSG00000134941.1"; transcript_id "ENSMUST00000327695.1"; gene_type "lncRNA"; gene_name "ENSMUSG00000134941"; transcript_type "lncRNA"; transcript_name "ENSMUST00000327695"; exon_number 2; exon_id "ENSMUSE00001645898.1"; level 2; tag "basic"; tag "Ensembl_canonical"; tag "GENCODE_Primary"; tag "TAGENE";
chr3	ENSEMBL_gcm37	exon	39771587	39771695	0.0118505250115362	+	.	gene_id "ENSMUSG00000134941.1"; transcript_id "ENSMUSG00000134941.1_tx_2"; exon_id "chr3_39771587_39771695_+"; exonnum "4"; txlen "669";
chr3	ENSEMBL_gcm37	exon	39771587	39771695	0.0067717285780207	+	.	gene_id "ENSMUSG00000134941.1"; transcript_id "ENSMUSG00000134941.1_tx_3"; exon_id "chr3_39771587_39771695_+"; exonnum "5"; txlen "831";
chr3	ENSEMBL_gcm37	exon	39771587	39771695	0.0019347795937202	+	.	gene_id "ENSMUSG00000134941.1"; transcript_id "ENSMUSG00000134941.1_tx_4"; exon_id "chr3_39771587_39771695_+"; exonnum "5"; txlen "845";
chr3	HAVANA	exon	39779216	39779622	0	+	.	gene_id "ENSMUSG00000134941.1"; transcript_id "ENSMUST00000327695.1"; gene_type "lncRNA"; gene_name "ENSMUSG00000134941"; transcript_type "lncRNA"; transcript_name "ENSMUST00000327695"; exon_number 3; exon_id "ENSMUSE00001645896.1"; level 2; tag "basic"; tag "Ensembl_canonical"; tag "GENCODE_Primary"; tag "TAGENE";
chr3	ENSEMBL_gcm37	exon	39779216	39779622	0.0118505250115362	+	.	gene_id "ENSMUSG00000134941.1"; transcript_id "ENSMUSG00000134941.1_tx_2"; exon_id "chr3_39779216_39779622_+"; exonnum "5"; txlen "669";
chr3	ENSEMBL_gcm37	exon	39779216	39779622	0.0067717285780207	+	.	gene_id "ENSMUSG00000134941.1"; transcript_id "ENSMUSG00000134941.1_tx_3"; exon_id "chr3_39779216_39779622_+"; exonnum "6"; txlen "831";
chr3	ENSEMBL_gcm37	exon	39779216	39779622	0.0019347795937202	+	.	gene_id "ENSMUSG00000134941.1"; transcript_id "ENSMUSG00000134941.1_tx_4"; exon_id "chr3_39779216_39779622_+"; exonnum "6"; txlen "845";
chr3	HAVANA	gene	39877726	39881560	0	+	.	gene_id "ENSMUSG00000106948.2"; gene_type "processed_pseudogene"; gene_name "Gm42785"; level 2; mgi_id "MGI:5662922"; havana_gene "OTTMUSG00000053175.1";
chr3	HAVANA	transcript	39877726	39881560	0	+	.	gene_id "ENSMUSG00000106948.2"; transcript_id "ENSMUST00000202316.2"; gene_type "processed_pseudogene"; gene_name "Gm42785"; transcript_type "processed_pseudogene"; transcript_name "Gm42785-201"; level 2; transcript_support_level "NA"; mgi_id "MGI:5662922"; ont "PGO:0000004"; tag "basic"; tag "Ensembl_canonical"; tag "GENCODE_Primary"; havana_gene "OTTMUSG00000053175.1"; havana_transcript "OTTMUST00000132895.1";
chr3	HAVANA	exon	39877726	39881560	0	+	.	gene_id "ENSMUSG00000106948.2"; transcript_id "ENSMUST00000202316.2"; gene_type "processed_pseudogene"; gene_name "Gm42785"; transcript_type "processed_pseudogene"; transcript_name "Gm42785-201"; exon_number 1; exon_id "ENSMUSE00001362234.2"; level 2; transcript_support_level "NA"; mgi_id "MGI:5662922"; ont "PGO:0000004"; tag "basic"; tag "Ensembl_canonical"; tag "GENCODE_Primary"; havana_gene "OTTMUSG00000053175.1"; havana_transcript "OTTMUST00000132895.1";
chr3	sragcm37_es	exon	39939091	39939166	0.0431303749662069	+	.	gene_id "sragcm37_gene_16877"; transcript_id "sragcm37_gene_16877_tx_1"; exon_id "chr3_39939091_39939166_+"; exonnum "1"; txlen "740";
chr3	sragcm37_mid	exon	39939626	39939710	0.0431303749662069	+	.	gene_id "sragcm37_gene_16877"; transcript_id "sragcm37_gene_16877_tx_1"; exon_id "chr3_39939626_39939710_+"; exonnum "2"; txlen "740";
chr3	sragcm37_ss	exon	39941185	39941763	0.0431303749662069	+	.	gene_id "sragcm37_gene_16877"; transcript_id "sragcm37_gene_16877_tx_1"; exon_id "chr3_39941185_39941763_+"; exonnum "3"; txlen "740";
chr3	sragcm37_es	exon	40008972	40009009	0.00262734489563883	+	.	gene_id "sragcm37_gene_11674"; transcript_id "sragcm37_gene_11674_tx_6"; exon_id "chr3_40008972_40009009_+"; exonnum "1"; txlen "694";
chr3	sragcm37_ss	exon	40019625	40020280	0.00262734489563883	+	.	gene_id "sragcm37_gene_11674"; transcript_id "sragcm37_gene_11674_tx_6"; exon_id "chr3_40019625_40020280_+"; exonnum "2"; txlen "694";
chr3	sragcm37_es	exon	40033937	40034107	0.0066665959853519	+	.	gene_id "sragcm37_gene_11674"; transcript_id "sragcm37_gene_11674_tx_2"; exon_id "chr3_40033937_40034107_+"; exonnum "1"; txlen "547";
chr3	sragcm37_es	exon	40033937	40034107	0.0056341440497201	+	.	gene_id "sragcm37_gene_11674"; transcript_id "sragcm37_gene_11674_tx_3"; exon_id "chr3_40033937_40034107_+"; exonnum "1"; txlen "657";
chr3	sragcm37_es	exon	40033937	40034107	0.00422366950936487	+	.	gene_id "sragcm37_gene_11674"; transcript_id "sragcm37_gene_11674_tx_4"; exon_id "chr3_40033937_40034107_+"; exonnum "1"; txlen "996";
chr3	sragcm37_mid	exon	40035997	40036106	0.0056341440497201	+	.	gene_id "sragcm37_gene_11674"; transcript_id "sragcm37_gene_11674_tx_3"; exon_id "chr3_40035997_40036106_+"; exonnum "2"; txlen "657";
chr3	sragcm37_mid	exon	40035997	40036106	0.00422366950936487	+	.	gene_id "sragcm37_gene_11674"; transcript_id "sragcm37_gene_11674_tx_4"; exon_id "chr3_40035997_40036106_+"; exonnum "2"; txlen "996";
chr3	sragcm37_mid	exon	40079970	40080150	0.0066665959853519	+	.	gene_id "sragcm37_gene_11674"; transcript_id "sragcm37_gene_11674_tx_2"; exon_id "chr3_40079970_40080150_+"; exonnum "2"; txlen "547";
chr3	sragcm37_mid	exon	40079970	40080150	0.0056341440497201	+	.	gene_id "sragcm37_gene_11674"; transcript_id "sragcm37_gene_11674_tx_3"; exon_id "chr3_40079970_40080150_+"; exonnum "3"; txlen "657";
chr3	sragcm37_mid	exon	40079970	40080150	0.00422366950936487	+	.	gene_id "sragcm37_gene_11674"; transcript_id "sragcm37_gene_11674_tx_4"; exon_id "chr3_40079970_40080150_+"; exonnum "3"; txlen "996";
chr3	sragcm37_ss	exon	40080736	40081269	0.00422366950936487	+	.	gene_id "sragcm37_gene_11674"; transcript_id "sragcm37_gene_11674_tx_4"; exon_id "chr3_40080736_40081269_+"; exonnum "4"; txlen "996";
chr3	sragcm37_ss	exon	40087031	40087225	0.0066665959853519	+	.	gene_id "sragcm37_gene_11674"; transcript_id "sragcm37_gene_11674_tx_2"; exon_id "chr3_40087031_40087225_+"; exonnum "3"; txlen "547";
chr3	sragcm37_ss	exon	40087031	40087225	0.0056341440497201	+	.	gene_id "sragcm37_gene_11674"; transcript_id "sragcm37_gene_11674_tx_3"; exon_id "chr3_40087031_40087225_+"; exonnum "4"; txlen "657";
chr3	HAVANA	exon	40254506	40254657	0	+	.	gene_id "ENSMUSG00000135996.1"; transcript_id "ENSMUST00000333402.1"; gene_type "lncRNA"; gene_name "ENSMUSG00000135996"; transcript_type "lncRNA"; transcript_name "ENSMUST00000333402"; exon_number 1; exon_id "ENSMUSE00001657296.1"; level 2; tag "basic"; tag "Ensembl_canonical"; tag "GENCODE_Primary"; tag "TAGENE";
chr3	HAVANA	gene	40254506	40255393	0	+	.	gene_id "ENSMUSG00000135996.1"; gene_type "lncRNA"; gene_name "ENSMUSG00000135996"; level 2;
chr3	HAVANA	transcript	40254506	40255393	0	+	.	gene_id "ENSMUSG00000135996.1"; transcript_id "ENSMUST00000333402.1"; gene_type "lncRNA"; gene_name "ENSMUSG00000135996"; transcript_type "lncRNA"; transcript_name "ENSMUST00000333402"; level 2; tag "basic"; tag "Ensembl_canonical"; tag "GENCODE_Primary"; tag "TAGENE";
chr3	HAVANA	exon	40254837	40255393	0	+	.	gene_id "ENSMUSG00000135996.1"; transcript_id "ENSMUST00000333402.1"; gene_type "lncRNA"; gene_name "ENSMUSG00000135996"; transcript_type "lncRNA"; transcript_name "ENSMUST00000333402"; exon_number 2; exon_id "ENSMUSE00001657297.1"; level 2; tag "basic"; tag "Ensembl_canonical"; tag "GENCODE_Primary"; tag "TAGENE";
chr3	HAVANA	exon	40507971	40508023	0	+	.	gene_id "ENSMUSG00000142698.1"; transcript_id "ENSMUST00000372840.1"; gene_type "lncRNA"; gene_name "ENSMUSG00000142698"; transcript_type "lncRNA"; transcript_name "ENSMUST00000372840"; exon_number 1; exon_id "ENSMUSE00001733435.1"; level 2; tag "basic"; tag "TAGENE";
chr3	HAVANA	transcript	40507971	40515519	0	+	.	gene_id "ENSMUSG00000142698.1"; transcript_id "ENSMUST00000372840.1"; gene_type "lncRNA"; gene_name "ENSMUSG00000142698"; transcript_type "lncRNA"; transcript_name "ENSMUST00000372840"; level 2; tag "basic"; tag "TAGENE";
chr3	HAVANA	gene	40507971	40515749	0	+	.	gene_id "ENSMUSG00000142698.1"; gene_type "lncRNA"; gene_name "ENSMUSG00000142698"; level 2;
chr3	HAVANA	exon	40507979	40508023	0	+	.	gene_id "ENSMUSG00000142698.1"; transcript_id "ENSMUST00000372841.1"; gene_type "lncRNA"; gene_name "ENSMUSG00000142698"; transcript_type "lncRNA"; transcript_name "ENSMUST00000372841"; exon_number 1; exon_id "ENSMUSE00001733436.1"; level 2; tag "TAGENE";
chr3	HAVANA	transcript	40507979	40515355	0	+	.	gene_id "ENSMUSG00000142698.1"; transcript_id "ENSMUST00000372841.1"; gene_type "lncRNA"; gene_name "ENSMUSG00000142698"; transcript_type "lncRNA"; transcript_name "ENSMUST00000372841"; level 2; tag "TAGENE";
chr3	HAVANA	exon	40507983	40508023	0	+	.	gene_id "ENSMUSG00000142698.1"; transcript_id "ENSMUST00000372839.1"; gene_type "lncRNA"; gene_name "ENSMUSG00000142698"; transcript_type "lncRNA"; transcript_name "ENSMUST00000372839"; exon_number 1; exon_id "ENSMUSE00001733427.1"; level 2; tag "Ensembl_canonical"; tag "GENCODE_Primary"; tag "TAGENE";
chr3	HAVANA	transcript	40507983	40515749	0	+	.	gene_id "ENSMUSG00000142698.1"; transcript_id "ENSMUST00000372839.1"; gene_type "lncRNA"; gene_name "ENSMUSG00000142698"; transcript_type "lncRNA"; transcript_name "ENSMUST00000372839"; level 2; tag "Ensembl_canonical"; tag "GENCODE_Primary"; tag "TAGENE";
chr3	HAVANA	exon	40510765	40510871	0	+	.	gene_id "ENSMUSG00000142698.1"; transcript_id "ENSMUST00000372840.1"; gene_type "lncRNA"; gene_name "ENSMUSG00000142698"; transcript_type "lncRNA"; transcript_name "ENSMUST00000372840"; exon_number 2; exon_id "ENSMUSE00001733434.1"; level 2; tag "basic"; tag "TAGENE";
chr3	HAVANA	exon	40510765	40510871	0	+	.	gene_id "ENSMUSG00000142698.1"; transcript_id "ENSMUST00000372841.1"; gene_type "lncRNA"; gene_name "ENSMUSG00000142698"; transcript_type "lncRNA"; transcript_name "ENSMUST00000372841"; exon_number 2; exon_id "ENSMUSE00001733434.1"; level 2; tag "TAGENE";
chr3	HAVANA	exon	40511878	40511977	0	+	.	gene_id "ENSMUSG00000142698.1"; transcript_id "ENSMUST00000372840.1"; gene_type "lncRNA"; gene_name "ENSMUSG00000142698"; transcript_type "lncRNA"; transcript_name "ENSMUST00000372840"; exon_number 3; exon_id "ENSMUSE00001733430.1"; level 2; tag "basic"; tag "TAGENE";
chr3	HAVANA	exon	40511878	40511977	0	+	.	gene_id "ENSMUSG00000142698.1"; transcript_id "ENSMUST00000372841.1"; gene_type "lncRNA"; gene_name "ENSMUSG00000142698"; transcript_type "lncRNA"; transcript_name "ENSMUST00000372841"; exon_number 3; exon_id "ENSMUSE00001733430.1"; level 2; tag "TAGENE";
chr3	HAVANA	exon	40511878	40511977	0	+	.	gene_id "ENSMUSG00000142698.1"; transcript_id "ENSMUST00000372839.1"; gene_type "lncRNA"; gene_name "ENSMUSG00000142698"; transcript_type "lncRNA"; transcript_name "ENSMUST00000372839"; exon_number 2; exon_id "ENSMUSE00001733430.1"; level 2; tag "Ensembl_canonical"; tag "GENCODE_Primary"; tag "TAGENE";
chr3	HAVANA	exon	40512402	40512527	0	+	.	gene_id "ENSMUSG00000142698.1"; transcript_id "ENSMUST00000372840.1"; gene_type "lncRNA"; gene_name "ENSMUSG00000142698"; transcript_type "lncRNA"; transcript_name "ENSMUST00000372840"; exon_number 4; exon_id "ENSMUSE00001733428.1"; level 2; tag "basic"; tag "TAGENE";
chr3	HAVANA	exon	40512573	40513037	0	+	.	gene_id "ENSMUSG00000142698.1"; transcript_id "ENSMUST00000372841.1"; gene_type "lncRNA"; gene_name "ENSMUSG00000142698"; transcript_type "lncRNA"; transcript_name "ENSMUST00000372841"; exon_number 4; exon_id "ENSMUSE00001733429.1"; level 2; tag "TAGENE";
chr3	HAVANA	exon	40512573	40513037	0	+	.	gene_id "ENSMUSG00000142698.1"; transcript_id "ENSMUST00000372839.1"; gene_type "lncRNA"; gene_name "ENSMUSG00000142698"; transcript_type "lncRNA"; transcript_name "ENSMUST00000372839"; exon_number 3; exon_id "ENSMUSE00001733429.1"; level 2; tag "Ensembl_canonical"; tag "GENCODE_Primary"; tag "TAGENE";
chr3	HAVANA	exon	40512835	40513037	0	+	.	gene_id "ENSMUSG00000142698.1"; transcript_id "ENSMUST00000372840.1"; gene_type "lncRNA"; gene_name "ENSMUSG00000142698"; transcript_type "lncRNA"; transcript_name "ENSMUST00000372840"; exon_number 5; exon_id "ENSMUSE00001733437.1"; level 2; tag "basic"; tag "TAGENE";
chr3	HAVANA	exon	40514102	40514148	0	+	.	gene_id "ENSMUSG00000142698.1"; transcript_id "ENSMUST00000372840.1"; gene_type "lncRNA"; gene_name "ENSMUSG00000142698"; transcript_type "lncRNA"; transcript_name "ENSMUST00000372840"; exon_number 6; exon_id "ENSMUSE00001733432.1"; level 2; tag "basic"; tag "TAGENE";
chr3	HAVANA	exon	40514102	40514148	0	+	.	gene_id "ENSMUSG00000142698.1"; transcript_id "ENSMUST00000372841.1"; gene_type "lncRNA"; gene_name "ENSMUSG00000142698"; transcript_type "lncRNA"; transcript_name "ENSMUST00000372841"; exon_number 5; exon_id "ENSMUSE00001733432.1"; level 2; tag "TAGENE";
chr3	HAVANA	exon	40514102	40514148	0	+	.	gene_id "ENSMUSG00000142698.1"; transcript_id "ENSMUST00000372839.1"; gene_type "lncRNA"; gene_name "ENSMUSG00000142698"; transcript_type "lncRNA"; transcript_name "ENSMUST00000372839"; exon_number 4; exon_id "ENSMUSE00001733432.1"; level 2; tag "Ensembl_canonical"; tag "GENCODE_Primary"; tag "TAGENE";
chr3	HAVANA	exon	40514621	40515355	0	+	.	gene_id "ENSMUSG00000142698.1"; transcript_id "ENSMUST00000372841.1"; gene_type "lncRNA"; gene_name "ENSMUSG00000142698"; transcript_type "lncRNA"; transcript_name "ENSMUST00000372841"; exon_number 6; exon_id "ENSMUSE00001733431.1"; level 2; tag "TAGENE";
chr3	HAVANA	exon	40514621	40515519	0	+	.	gene_id "ENSMUSG00000142698.1"; transcript_id "ENSMUST00000372840.1"; gene_type "lncRNA"; gene_name "ENSMUSG00000142698"; transcript_type "lncRNA"; transcript_name "ENSMUST00000372840"; exon_number 7; exon_id "ENSMUSE00001733433.1"; level 2; tag "basic"; tag "TAGENE";
chr3	HAVANA	exon	40514621	40515749	0	+	.	gene_id "ENSMUSG00000142698.1"; transcript_id "ENSMUST00000372839.1"; gene_type "lncRNA"; gene_name "ENSMUSG00000142698"; transcript_type "lncRNA"; transcript_name "ENSMUST00000372839"; exon_number 5; exon_id "ENSMUSE00001733438.1"; level 2; tag "Ensembl_canonical"; tag "GENCODE_Primary"; tag "TAGENE";
chr3	HAVANA	exon	40534976	40535161	0	+	.	gene_id "ENSMUSG00000142651.1"; transcript_id "ENSMUST00000372475.1"; gene_type "lncRNA"; gene_name "ENSMUSG00000142651"; transcript_type "lncRNA"; transcript_name "ENSMUST00000372475"; exon_number 1; exon_id "ENSMUSE00001732795.1"; level 2; tag "TAGENE";
chr3	HAVANA	transcript	40534976	40535718	0	+	.	gene_id "ENSMUSG00000142651.1"; transcript_id "ENSMUST00000372475.1"; gene_type "lncRNA"; gene_name "ENSMUSG00000142651"; transcript_type "lncRNA"; transcript_name "ENSMUST00000372475"; level 2; tag "TAGENE";
chr3	HAVANA	gene	40534976	40545142	0	+	.	gene_id "ENSMUSG00000142651.1"; gene_type "lncRNA"; gene_name "ENSMUSG00000142651"; level 2;
chr3	HAVANA	exon	40535031	40535161	0	+	.	gene_id "ENSMUSG00000142651.1"; transcript_id "ENSMUST00000372474.1"; gene_type "lncRNA"; gene_name "ENSMUSG00000142651"; transcript_type "lncRNA"; transcript_name "ENSMUST00000372474"; exon_number 1; exon_id "ENSMUSE00001732790.1"; level 2; tag "basic"; tag "Ensembl_canonical"; tag "GENCODE_Primary"; tag "TAGENE";
chr3	ENSEMBL_gcm37	exon	40535031	40535161	0.0947838487810367	+	.	gene_id "ENSMUSG00000142651.1"; transcript_id "ENSMUSG00000142651.1_tx_3"; exon_id "chr3_40535031_40535161_+"; exonnum "1"; txlen "1465";
chr3	HAVANA	transcript	40535031	40545142	0	+	.	gene_id "ENSMUSG00000142651.1"; transcript_id "ENSMUST00000372474.1"; gene_type "lncRNA"; gene_name "ENSMUSG00000142651"; transcript_type "lncRNA"; transcript_name "ENSMUST00000372474"; level 2; tag "basic"; tag "Ensembl_canonical"; tag "GENCODE_Primary"; tag "TAGENE";
chr3	HAVANA	exon	40535613	40535718	0	+	.	gene_id "ENSMUSG00000142651.1"; transcript_id "ENSMUST00000372475.1"; gene_type "lncRNA"; gene_name "ENSMUSG00000142651"; transcript_type "lncRNA"; transcript_name "ENSMUST00000372475"; exon_number 2; exon_id "ENSMUSE00001732794.1"; level 2; tag "TAGENE";
chr3	sragcm37_mid	exon	40535613	40536494	0.0947838487810367	+	.	gene_id "ENSMUSG00000142651.1"; transcript_id "ENSMUSG00000142651.1_tx_3"; exon_id "chr3_40535613_40536494_+"; exonnum "2"; txlen "1465";
chr3	HAVANA	exon	40537341	40537476	0	+	.	gene_id "ENSMUSG00000142651.1"; transcript_id "ENSMUST00000372474.1"; gene_type "lncRNA"; gene_name "ENSMUSG00000142651"; transcript_type "lncRNA"; transcript_name "ENSMUST00000372474"; exon_number 2; exon_id "ENSMUSE00001732789.1"; level 2; tag "basic"; tag "Ensembl_canonical"; tag "GENCODE_Primary"; tag "TAGENE";
chr3	ENSEMBL_gcm37	exon	40537341	40537476	0.0947838487810367	+	.	gene_id "ENSMUSG00000142651.1"; transcript_id "ENSMUSG00000142651.1_tx_3"; exon_id "chr3_40537341_40537476_+"; exonnum "3"; txlen "1465";
chr3	HAVANA	exon	40539642	40539810	0	+	.	gene_id "ENSMUSG00000142651.1"; transcript_id "ENSMUST00000372474.1"; gene_type "lncRNA"; gene_name "ENSMUSG00000142651"; transcript_type "lncRNA"; transcript_name "ENSMUST00000372474"; exon_number 3; exon_id "ENSMUSE00001732791.1"; level 2; tag "basic"; tag "Ensembl_canonical"; tag "GENCODE_Primary"; tag "TAGENE";
chr3	ENSEMBL_gcm37	exon	40539642	40539810	0.0947838487810367	+	.	gene_id "ENSMUSG00000142651.1"; transcript_id "ENSMUSG00000142651.1_tx_3"; exon_id "chr3_40539642_40539810_+"; exonnum "4"; txlen "1465";
chr3	HAVANA	exon	40541430	40541470	0	+	.	gene_id "ENSMUSG00000142651.1"; transcript_id "ENSMUST00000372474.1"; gene_type "lncRNA"; gene_name "ENSMUSG00000142651"; transcript_type "lncRNA"; transcript_name "ENSMUST00000372474"; exon_number 4; exon_id "ENSMUSE00001732788.1"; level 2; tag "basic"; tag "Ensembl_canonical"; tag "GENCODE_Primary"; tag "TAGENE";
chr3	ENSEMBL_gcm37	exon	40541430	40541470	0.0947838487810367	+	.	gene_id "ENSMUSG00000142651.1"; transcript_id "ENSMUSG00000142651.1_tx_3"; exon_id "chr3_40541430_40541470_+"; exonnum "5"; txlen "1465";
chr3	HAVANA	exon	40542304	40542409	0	+	.	gene_id "ENSMUSG00000142651.1"; transcript_id "ENSMUST00000372474.1"; gene_type "lncRNA"; gene_name "ENSMUSG00000142651"; transcript_type "lncRNA"; transcript_name "ENSMUST00000372474"; exon_number 5; exon_id "ENSMUSE00001732793.1"; level 2; tag "basic"; tag "Ensembl_canonical"; tag "GENCODE_Primary"; tag "TAGENE";
chr3	ENSEMBL_gcm37	exon	40542304	40542409	0.0947838487810367	+	.	gene_id "ENSMUSG00000142651.1"; transcript_id "ENSMUSG00000142651.1_tx_3"; exon_id "chr3_40542304_40542409_+"; exonnum "6"; txlen "1465";
chr3	HAVANA	exon	40544862	40545142	0	+	.	gene_id "ENSMUSG00000142651.1"; transcript_id "ENSMUST00000372474.1"; gene_type "lncRNA"; gene_name "ENSMUSG00000142651"; transcript_type "lncRNA"; transcript_name "ENSMUST00000372474"; exon_number 6; exon_id "ENSMUSE00001732792.1"; level 2; tag "basic"; tag "Ensembl_canonical"; tag "GENCODE_Primary"; tag "TAGENE";
chr3	HAVANA	exon	40554639	40554969	0	+	.	gene_id "ENSMUSG00000142616.1"; transcript_id "ENSMUST00000372104.1"; gene_type "lncRNA"; gene_name "ENSMUSG00000142616"; transcript_type "lncRNA"; transcript_name "ENSMUST00000372104"; exon_number 1; exon_id "ENSMUSE00001732118.1"; level 2; tag "TAGENE";
chr3	HAVANA	transcript	40554639	40565980	0	+	.	gene_id "ENSMUSG00000142616.1"; transcript_id "ENSMUST00000372104.1"; gene_type "lncRNA"; gene_name "ENSMUSG00000142616"; transcript_type "lncRNA"; transcript_name "ENSMUST00000372104"; level 2; tag "TAGENE";
chr3	HAVANA	gene	40554639	40567606	0	+	.	gene_id "ENSMUSG00000142616.1"; gene_type "lncRNA"; gene_name "ENSMUSG00000142616"; level 2;
chr3	HAVANA	exon	40554846	40554969	0	+	.	gene_id "ENSMUSG00000142616.1"; transcript_id "ENSMUST00000372105.1"; gene_type "lncRNA"; gene_name "ENSMUSG00000142616"; transcript_type "lncRNA"; transcript_name "ENSMUST00000372105"; exon_number 1; exon_id "ENSMUSE00001732116.1"; level 2; tag "basic"; tag "TAGENE";
chr3	HAVANA	exon	40554846	40554969	0	+	.	gene_id "ENSMUSG00000142616.1"; transcript_id "ENSMUST00000372103.1"; gene_type "lncRNA"; gene_name "ENSMUSG00000142616"; transcript_type "lncRNA"; transcript_name "ENSMUST00000372103"; exon_number 1; exon_id "ENSMUSE00001732116.1"; level 2; tag "TAGENE";
chr3	HAVANA	exon	40554846	40554969	0	+	.	gene_id "ENSMUSG00000142616.1"; transcript_id "ENSMUST00000372102.1"; gene_type "lncRNA"; gene_name "ENSMUSG00000142616"; transcript_type "lncRNA"; transcript_name "ENSMUST00000372102"; exon_number 1; exon_id "ENSMUSE00001732116.1"; level 2; tag "basic"; tag "Ensembl_canonical"; tag "GENCODE_Primary"; tag "TAGENE";
chr3	HAVANA	transcript	40554846	40565980	0	+	.	gene_id "ENSMUSG00000142616.1"; transcript_id "ENSMUST00000372105.1"; gene_type "lncRNA"; gene_name "ENSMUSG00000142616"; transcript_type "lncRNA"; transcript_name "ENSMUST00000372105"; level 2; tag "basic"; tag "TAGENE";
chr3	HAVANA	transcript	40554846	40566523	0	+	.	gene_id "ENSMUSG00000142616.1"; transcript_id "ENSMUST00000372103.1"; gene_type "lncRNA"; gene_name "ENSMUSG00000142616"; transcript_type "lncRNA"; transcript_name "ENSMUST00000372103"; level 2; tag "TAGENE";
chr3	HAVANA	transcript	40554846	40567606	0	+	.	gene_id "ENSMUSG00000142616.1"; transcript_id "ENSMUST00000372102.1"; gene_type "lncRNA"; gene_name "ENSMUSG00000142616"; transcript_type "lncRNA"; transcript_name "ENSMUST00000372102"; level 2; tag "basic"; tag "Ensembl_canonical"; tag "GENCODE_Primary"; tag "TAGENE";
chr3	HAVANA	exon	40563836	40563973	0	+	.	gene_id "ENSMUSG00000142616.1"; transcript_id "ENSMUST00000372104.1"; gene_type "lncRNA"; gene_name "ENSMUSG00000142616"; transcript_type "lncRNA"; transcript_name "ENSMUST00000372104"; exon_number 2; exon_id "ENSMUSE00001732107.1"; level 2; tag "TAGENE";
chr3	HAVANA	exon	40563836	40564047	0	+	.	gene_id "ENSMUSG00000142616.1"; transcript_id "ENSMUST00000372102.1"; gene_type "lncRNA"; gene_name "ENSMUSG00000142616"; transcript_type "lncRNA"; transcript_name "ENSMUST00000372102"; exon_number 2; exon_id "ENSMUSE00001732106.1"; level 2; tag "basic"; tag "Ensembl_canonical"; tag "GENCODE_Primary"; tag "TAGENE";
chr3	HAVANA	exon	40563836	40564098	0	+	.	gene_id "ENSMUSG00000142616.1"; transcript_id "ENSMUST00000372105.1"; gene_type "lncRNA"; gene_name "ENSMUSG00000142616"; transcript_type "lncRNA"; transcript_name "ENSMUST00000372105"; exon_number 2; exon_id "ENSMUSE00001732108.1"; level 2; tag "basic"; tag "TAGENE";
chr3	HAVANA	exon	40563836	40564343	0	+	.	gene_id "ENSMUSG00000142616.1"; transcript_id "ENSMUST00000372103.1"; gene_type "lncRNA"; gene_name "ENSMUSG00000142616"; transcript_type "lncRNA"; transcript_name "ENSMUST00000372103"; exon_number 2; exon_id "ENSMUSE00001732111.1"; level 2; tag "TAGENE";
chr3	HAVANA	exon	40563846	40564343	0	+	.	gene_id "ENSMUSG00000142616.1"; transcript_id "ENSMUST00000372106.1"; gene_type "lncRNA"; gene_name "ENSMUSG00000142616"; transcript_type "lncRNA"; transcript_name "ENSMUST00000372106"; exon_number 1; exon_id "ENSMUSE00001732113.1"; level 2; tag "TAGENE";
chr3	HAVANA	transcript	40563846	40566567	0	+	.	gene_id "ENSMUSG00000142616.1"; transcript_id "ENSMUST00000372106.1"; gene_type "lncRNA"; gene_name "ENSMUSG00000142616"; transcript_type "lncRNA"; transcript_name "ENSMUST00000372106"; level 2; tag "TAGENE";
chr3	HAVANA	exon	40563886	40564047	0	+	.	gene_id "ENSMUSG00000142616.1"; transcript_id "ENSMUST00000372108.1"; gene_type "lncRNA"; gene_name "ENSMUSG00000142616"; transcript_type "lncRNA"; transcript_name "ENSMUST00000372108"; exon_number 1; exon_id "ENSMUSE00001732105.1"; level 2; tag "TAGENE";
chr3	HAVANA	transcript	40563886	40565980	0	+	.	gene_id "ENSMUSG00000142616.1"; transcript_id "ENSMUST00000372108.1"; gene_type "lncRNA"; gene_name "ENSMUSG00000142616"; transcript_type "lncRNA"; transcript_name "ENSMUST00000372108"; level 2; tag "TAGENE";
chr3	HAVANA	exon	40563910	40564098	0	+	.	gene_id "ENSMUSG00000142616.1"; transcript_id "ENSMUST00000372107.1"; gene_type "lncRNA"; gene_name "ENSMUSG00000142616"; transcript_type "lncRNA"; transcript_name "ENSMUST00000372107"; exon_number 1; exon_id "ENSMUSE00001732114.1"; level 2; tag "TAGENE";
chr3	HAVANA	transcript	40563910	40566567	0	+	.	gene_id "ENSMUSG00000142616.1"; transcript_id "ENSMUST00000372107.1"; gene_type "lncRNA"; gene_name "ENSMUSG00000142616"; transcript_type "lncRNA"; transcript_name "ENSMUST00000372107"; level 2; tag "TAGENE";
chr3	HAVANA	exon	40564214	40564343	0	+	.	gene_id "ENSMUSG00000142616.1"; transcript_id "ENSMUST00000372105.1"; gene_type "lncRNA"; gene_name "ENSMUSG00000142616"; transcript_type "lncRNA"; transcript_name "ENSMUST00000372105"; exon_number 3; exon_id "ENSMUSE00001732110.1"; level 2; tag "basic"; tag "TAGENE";
chr3	HAVANA	exon	40564353	40564483	0	+	.	gene_id "ENSMUSG00000142616.1"; transcript_id "ENSMUST00000372109.1"; gene_type "lncRNA"; gene_name "ENSMUSG00000142616"; transcript_type "lncRNA"; transcript_name "ENSMUST00000372109"; exon_number 1; exon_id "ENSMUSE00001732117.1"; level 2; tag "TAGENE";
chr3	HAVANA	transcript	40564353	40565985	0	+	.	gene_id "ENSMUSG00000142616.1"; transcript_id "ENSMUST00000372109.1"; gene_type "lncRNA"; gene_name "ENSMUSG00000142616"; transcript_type "lncRNA"; transcript_name "ENSMUST00000372109"; level 2; tag "TAGENE";
chr3	HAVANA	exon	40565473	40565980	0	+	.	gene_id "ENSMUSG00000142616.1"; transcript_id "ENSMUST00000372104.1"; gene_type "lncRNA"; gene_name "ENSMUSG00000142616"; transcript_type "lncRNA"; transcript_name "ENSMUST00000372104"; exon_number 3; exon_id "ENSMUSE00001732112.1"; level 2; tag "TAGENE";
chr3	HAVANA	exon	40565473	40565980	0	+	.	gene_id "ENSMUSG00000142616.1"; transcript_id "ENSMUST00000372105.1"; gene_type "lncRNA"; gene_name "ENSMUSG00000142616"; transcript_type "lncRNA"; transcript_name "ENSMUST00000372105"; exon_number 4; exon_id "ENSMUSE00001732112.1"; level 2; tag "basic"; tag "TAGENE";
chr3	HAVANA	exon	40565473	40565980	0	+	.	gene_id "ENSMUSG00000142616.1"; transcript_id "ENSMUST00000372108.1"; gene_type "lncRNA"; gene_name "ENSMUSG00000142616"; transcript_type "lncRNA"; transcript_name "ENSMUST00000372108"; exon_number 2; exon_id "ENSMUSE00001732112.1"; level 2; tag "TAGENE";
chr3	HAVANA	exon	40565473	40565985	0	+	.	gene_id "ENSMUSG00000142616.1"; transcript_id "ENSMUST00000372109.1"; gene_type "lncRNA"; gene_name "ENSMUSG00000142616"; transcript_type "lncRNA"; transcript_name "ENSMUST00000372109"; exon_number 2; exon_id "ENSMUSE00001732104.1"; level 2; tag "TAGENE";
chr3	HAVANA	exon	40565473	40566523	0	+	.	gene_id "ENSMUSG00000142616.1"; transcript_id "ENSMUST00000372103.1"; gene_type "lncRNA"; gene_name "ENSMUSG00000142616"; transcript_type "lncRNA"; transcript_name "ENSMUST00000372103"; exon_number 3; exon_id "ENSMUSE00001732109.1"; level 2; tag "TAGENE";
chr3	HAVANA	exon	40565473	40566567	0	+	.	gene_id "ENSMUSG00000142616.1"; transcript_id "ENSMUST00000372106.1"; gene_type "lncRNA"; gene_name "ENSMUSG00000142616"; transcript_type "lncRNA"; transcript_name "ENSMUST00000372106"; exon_number 2; exon_id "ENSMUSE00001732115.1"; level 2; tag "TAGENE";
chr3	HAVANA	exon	40565473	40566567	0	+	.	gene_id "ENSMUSG00000142616.1"; transcript_id "ENSMUST00000372107.1"; gene_type "lncRNA"; gene_name "ENSMUSG00000142616"; transcript_type "lncRNA"; transcript_name "ENSMUST00000372107"; exon_number 2; exon_id "ENSMUSE00001732115.1"; level 2; tag "TAGENE";
chr3	HAVANA	exon	40565473	40567606	0	+	.	gene_id "ENSMUSG00000142616.1"; transcript_id "ENSMUST00000372102.1"; gene_type "lncRNA"; gene_name "ENSMUSG00000142616"; transcript_type "lncRNA"; transcript_name "ENSMUST00000372102"; exon_number 3; exon_id "ENSMUSE00001732119.1"; level 2; tag "basic"; tag "Ensembl_canonical"; tag "GENCODE_Primary"; tag "TAGENE";
chr3	ENSEMBL	gene	40572967	40573040	0	+	.	gene_id "ENSMUSG00002075027.1"; gene_type "miRNA"; gene_name "Gm54809"; level 3; mgi_id "MGI:6846095";
chr3	ENSEMBL	transcript	40572967	40573040	0	+	.	gene_id "ENSMUSG00002075027.1"; transcript_id "ENSMUST00020181997.1"; gene_type "miRNA"; gene_name "Gm54809"; transcript_type "miRNA"; transcript_name "Gm54809-201"; level 3; mgi_id "MGI:6846095"; tag "basic"; tag "Ensembl_canonical"; tag "GENCODE_Primary";
chr3	ENSEMBL	exon	40572967	40573040	0	+	.	gene_id "ENSMUSG00002075027.1"; transcript_id "ENSMUST00020181997.1"; gene_type "miRNA"; gene_name "Gm54809"; transcript_type "miRNA"; transcript_name "Gm54809-201"; exon_number 1; exon_id "ENSMUSE00011469345.1"; level 3; mgi_id "MGI:6846095"; tag "basic"; tag "Ensembl_canonical"; tag "GENCODE_Primary";
chr3	sragcm37_mid	exon	40585189	40586112	0.0578916037751059	+	.	gene_id "ENSMUSG00000060798.8"; transcript_id "ENSMUSG00000060798.8_tx_4"; exon_id "chr3_40585189_40586112_+"; exonnum "1"; txlen "7107";
chr3	HAVANA	UTR	40585435	40586020	0	+	.	gene_id "ENSMUSG00000060798.8"; transcript_id "ENSMUST00000061590.6"; gene_type "protein_coding"; gene_name "Intu"; transcript_type "protein_coding"; transcript_name "Intu-201"; exon_number 1; exon_id "ENSMUSE00000351814.5"; level 2; protein_id "ENSMUSP00000054313.5"; transcript_support_level "2"; mgi_id "MGI:2443752"; tag "basic"; havana_gene "OTTMUSG00000030600.1"; havana_transcript "OTTMUST00000075786.1";
chr3	HAVANA	exon	40585435	40586112	0	+	.	gene_id "ENSMUSG00000060798.8"; transcript_id "ENSMUST00000061590.6"; gene_type "protein_coding"; gene_name "Intu"; transcript_type "protein_coding"; transcript_name "Intu-201"; exon_number 1; exon_id "ENSMUSE00000351814.5"; level 2; protein_id "ENSMUSP00000054313.5"; transcript_support_level "2"; mgi_id "MGI:2443752"; tag "basic"; havana_gene "OTTMUSG00000030600.1"; havana_transcript "OTTMUST00000075786.1";
chr3	HAVANA	transcript	40585435	40609046	0	+	.	gene_id "ENSMUSG00000060798.8"; transcript_id "ENSMUST00000061590.6"; gene_type "protein_coding"; gene_name "Intu"; transcript_type "protein_coding"; transcript_name "Intu-201"; level 2; protein_id "ENSMUSP00000054313.5"; transcript_support_level "2"; mgi_id "MGI:2443752"; tag "basic"; havana_gene "OTTMUSG00000030600.1"; havana_transcript "OTTMUST00000075786.1";
chr3	HAVANA	gene	40585435	40659204	0	+	.	gene_id "ENSMUSG00000060798.8"; gene_type "protein_coding"; gene_name "Intu"; level 2; mgi_id "MGI:2443752"; havana_gene "OTTMUSG00000030600.1";
chr3	HAVANA	start_codon	40586021	40586023	0	+	0	gene_id "ENSMUSG00000060798.8"; transcript_id "ENSMUST00000061590.6"; gene_type "protein_coding"; gene_name "Intu"; transcript_type "protein_coding"; transcript_name "Intu-201"; exon_number 1; exon_id "ENSMUSE00000351814.5"; level 2; protein_id "ENSMUSP00000054313.5"; transcript_support_level "2"; mgi_id "MGI:2443752"; tag "basic"; havana_gene "OTTMUSG00000030600.1"; havana_transcript "OTTMUST00000075786.1";
chr3	HAVANA	CDS	40586021	40586112	0	+	0	gene_id "ENSMUSG00000060798.8"; transcript_id "ENSMUST00000061590.6"; gene_type "protein_coding"; gene_name "Intu"; transcript_type "protein_coding"; transcript_name "Intu-201"; exon_number 1; exon_id "ENSMUSE00000351814.5"; level 2; protein_id "ENSMUSP00000054313.5"; transcript_support_level "2"; mgi_id "MGI:2443752"; tag "basic"; havana_gene "OTTMUSG00000030600.1"; havana_transcript "OTTMUST00000075786.1";
chr3	HAVANA	UTR	40594916	40595012	0	+	.	gene_id "ENSMUSG00000060798.8"; transcript_id "ENSMUST00000091186.7"; gene_type "protein_coding"; gene_name "Intu"; transcript_type "protein_coding"; transcript_name "Intu-202"; exon_number 1; exon_id "ENSMUSE00000378877.6"; level 2; protein_id "ENSMUSP00000088725.4"; transcript_support_level "1"; mgi_id "MGI:2443752"; tag "basic"; tag "Ensembl_canonical"; tag "GENCODE_Primary"; tag "appris_principal_1"; tag "CCDS"; ccdsid "CCDS84619.1"; havana_gene "OTTMUSG00000030600.1"; havana_transcript "OTTMUST00000075785.1";
chr3	HAVANA	exon	40594916	40595158	0	+	.	gene_id "ENSMUSG00000060798.8"; transcript_id "ENSMUST00000091186.7"; gene_type "protein_coding"; gene_name "Intu"; transcript_type "protein_coding"; transcript_name "Intu-202"; exon_number 1; exon_id "ENSMUSE00000378877.6"; level 2; protein_id "ENSMUSP00000088725.4"; transcript_support_level "1"; mgi_id "MGI:2443752"; tag "basic"; tag "Ensembl_canonical"; tag "GENCODE_Primary"; tag "appris_principal_1"; tag "CCDS"; ccdsid "CCDS84619.1"; havana_gene "OTTMUSG00000030600.1"; havana_transcript "OTTMUST00000075785.1";
chr3	ENSEMBL_gcm37	exon	40594916	40595158	0.320104595072669	+	.	gene_id "ENSMUSG00000060798.8"; transcript_id "ENSMUSG00000060798.8_tx_3"; exon_id "chr3_40594916_40595158_+"; exonnum "1"; txlen "6426";
chr3	HAVANA	transcript	40594916	40659204	0	+	.	gene_id "ENSMUSG00000060798.8"; transcript_id "ENSMUST00000091186.7"; gene_type "protein_coding"; gene_name "Intu"; transcript_type "protein_coding"; transcript_name "Intu-202"; level 2; protein_id "ENSMUSP00000088725.4"; transcript_support_level "1"; mgi_id "MGI:2443752"; tag "basic"; tag "Ensembl_canonical"; tag "GENCODE_Primary"; tag "appris_principal_1"; tag "CCDS"; ccdsid "CCDS84619.1"; havana_gene "OTTMUSG00000030600.1"; havana_transcript "OTTMUST00000075785.1";
chr3	HAVANA	start_codon	40595013	40595015	0	+	0	gene_id "ENSMUSG00000060798.8"; transcript_id "ENSMUST00000091186.7"; gene_type "protein_coding"; gene_name "Intu"; transcript_type "protein_coding"; transcript_name "Intu-202"; exon_number 1; exon_id "ENSMUSE00000378877.6"; level 2; protein_id "ENSMUSP00000088725.4"; transcript_support_level "1"; mgi_id "MGI:2443752"; tag "basic"; tag "Ensembl_canonical"; tag "GENCODE_Primary"; tag "appris_principal_1"; tag "CCDS"; ccdsid "CCDS84619.1"; havana_gene "OTTMUSG00000030600.1"; havana_transcript "OTTMUST00000075785.1";
chr3	HAVANA	CDS	40595013	40595158	0	+	0	gene_id "ENSMUSG00000060798.8"; transcript_id "ENSMUST00000091186.7"; gene_type "protein_coding"; gene_name "Intu"; transcript_type "protein_coding"; transcript_name "Intu-202"; exon_number 1; exon_id "ENSMUSE00000378877.6"; level 2; protein_id "ENSMUSP00000088725.4"; transcript_support_level "1"; mgi_id "MGI:2443752"; tag "basic"; tag "Ensembl_canonical"; tag "GENCODE_Primary"; tag "appris_principal_1"; tag "CCDS"; ccdsid "CCDS84619.1"; havana_gene "OTTMUSG00000030600.1"; havana_transcript "OTTMUST00000075785.1";
chr3	HAVANA	exon	40608136	40608683	0	+	.	gene_id "ENSMUSG00000060798.8"; transcript_id "ENSMUST00000091186.7"; gene_type "protein_coding"; gene_name "Intu"; transcript_type "protein_coding"; transcript_name "Intu-202"; exon_number 2; exon_id "ENSMUSE00000515455.3"; level 2; protein_id "ENSMUSP00000088725.4"; transcript_support_level "1"; mgi_id "MGI:2443752"; tag "basic"; tag "Ensembl_canonical"; tag "GENCODE_Primary"; tag "appris_principal_1"; tag "CCDS"; ccdsid "CCDS84619.1"; havana_gene "OTTMUSG00000030600.1"; havana_transcript "OTTMUST00000075785.1";
chr3	HAVANA	CDS	40608136	40608683	0	+	1	gene_id "ENSMUSG00000060798.8"; transcript_id "ENSMUST00000091186.7"; gene_type "protein_coding"; gene_name "Intu"; transcript_type "protein_coding"; transcript_name "Intu-202"; exon_number 2; exon_id "ENSMUSE00000515455.3"; level 2; protein_id "ENSMUSP00000088725.4"; transcript_support_level "1"; mgi_id "MGI:2443752"; tag "basic"; tag "Ensembl_canonical"; tag "GENCODE_Primary"; tag "appris_principal_1"; tag "CCDS"; ccdsid "CCDS84619.1"; havana_gene "OTTMUSG00000030600.1"; havana_transcript "OTTMUST00000075785.1";
chr3	ENSEMBL_gcm37	exon	40608136	40608683	0.320104595072669	+	.	gene_id "ENSMUSG00000060798.8"; transcript_id "ENSMUSG00000060798.8_tx_3"; exon_id "chr3_40608136_40608683_+"; exonnum "2"; txlen "6426";
chr3	ENSEMBL_gcm37	exon	40608136	40608683	0.0578916037751059	+	.	gene_id "ENSMUSG00000060798.8"; transcript_id "ENSMUSG00000060798.8_tx_4"; exon_id "chr3_40608136_40608683_+"; exonnum "2"; txlen "7107";
chr3	HAVANA	CDS	40608136	40608730	0	+	1	gene_id "ENSMUSG00000060798.8"; transcript_id "ENSMUST00000061590.6"; gene_type "protein_coding"; gene_name "Intu"; transcript_type "protein_coding"; transcript_name "Intu-201"; exon_number 2; exon_id "ENSMUSE00000384412.7"; level 2; protein_id "ENSMUSP00000054313.5"; transcript_support_level "2"; mgi_id "MGI:2443752"; tag "basic"; havana_gene "OTTMUSG00000030600.1"; havana_transcript "OTTMUST00000075786.1";
chr3	HAVANA	exon	40608136	40609046	0	+	.	gene_id "ENSMUSG00000060798.8"; transcript_id "ENSMUST00000061590.6"; gene_type "protein_coding"; gene_name "Intu"; transcript_type "protein_coding"; transcript_name "Intu-201"; exon_number 2; exon_id "ENSMUSE00000384412.7"; level 2; protein_id "ENSMUSP00000054313.5"; transcript_support_level "2"; mgi_id "MGI:2443752"; tag "basic"; havana_gene "OTTMUSG00000030600.1"; havana_transcript "OTTMUST00000075786.1";
chr3	HAVANA	stop_codon	40608731	40608733	0	+	0	gene_id "ENSMUSG00000060798.8"; transcript_id "ENSMUST00000061590.6"; gene_type "protein_coding"; gene_name "Intu"; transcript_type "protein_coding"; transcript_name "Intu-201"; exon_number 2; exon_id "ENSMUSE00000384412.7"; level 2; protein_id "ENSMUSP00000054313.5"; transcript_support_level "2"; mgi_id "MGI:2443752"; tag "basic"; havana_gene "OTTMUSG00000030600.1"; havana_transcript "OTTMUST00000075786.1";
chr3	HAVANA	UTR	40608731	40609046	0	+	.	gene_id "ENSMUSG00000060798.8"; transcript_id "ENSMUST00000061590.6"; gene_type "protein_coding"; gene_name "Intu"; transcript_type "protein_coding"; transcript_name "Intu-201"; exon_number 2; exon_id "ENSMUSE00000384412.7"; level 2; protein_id "ENSMUSP00000054313.5"; transcript_support_level "2"; mgi_id "MGI:2443752"; tag "basic"; havana_gene "OTTMUSG00000030600.1"; havana_transcript "OTTMUST00000075786.1";
chr3	sragcm37_mid	exon	40617698	40617736	0.320104595072669	+	.	gene_id "ENSMUSG00000060798.8"; transcript_id "ENSMUSG00000060798.8_tx_3"; exon_id "chr3_40617698_40617736_+"; exonnum "3"; txlen "6426";
chr3	sragcm37_mid	exon	40617698	40617736	0.0578916037751059	+	.	gene_id "ENSMUSG00000060798.8"; transcript_id "ENSMUSG00000060798.8_tx_4"; exon_id "chr3_40617698_40617736_+"; exonnum "3"; txlen "7107";
chr3	HAVANA	exon	40618690	40618775	0	+	.	gene_id "ENSMUSG00000060798.8"; transcript_id "ENSMUST00000091186.7"; gene_type "protein_coding"; gene_name "Intu"; transcript_type "protein_coding"; transcript_name "Intu-202"; exon_number 3; exon_id "ENSMUSE00000568546.2"; level 2; protein_id "ENSMUSP00000088725.4"; transcript_support_level "1"; mgi_id "MGI:2443752"; tag "basic"; tag "Ensembl_canonical"; tag "GENCODE_Primary"; tag "appris_principal_1"; tag "CCDS"; ccdsid "CCDS84619.1"; havana_gene "OTTMUSG00000030600.1"; havana_transcript "OTTMUST00000075785.1";
chr3	HAVANA	CDS	40618690	40618775	0	+	2	gene_id "ENSMUSG00000060798.8"; transcript_id "ENSMUST00000091186.7"; gene_type "protein_coding"; gene_name "Intu"; transcript_type "protein_coding"; transcript_name "Intu-202"; exon_number 3; exon_id "ENSMUSE00000568546.2"; level 2; protein_id "ENSMUSP00000088725.4"; transcript_support_level "1"; mgi_id "MGI:2443752"; tag "basic"; tag "Ensembl_canonical"; tag "GENCODE_Primary"; tag "appris_principal_1"; tag "CCDS"; ccdsid "CCDS84619.1"; havana_gene "OTTMUSG00000030600.1"; havana_transcript "OTTMUST00000075785.1";
chr3	ENSEMBL_gcm37	exon	40618690	40618775	0.320104595072669	+	.	gene_id "ENSMUSG00000060798.8"; transcript_id "ENSMUSG00000060798.8_tx_3"; exon_id "chr3_40618690_40618775_+"; exonnum "4"; txlen "6426";
chr3	ENSEMBL_gcm37	exon	40618690	40618775	0.0578916037751059	+	.	gene_id "ENSMUSG00000060798.8"; transcript_id "ENSMUSG00000060798.8_tx_4"; exon_id "chr3_40618690_40618775_+"; exonnum "4"; txlen "7107";
chr3	HAVANA	exon	40627001	40627204	0	+	.	gene_id "ENSMUSG00000060798.8"; transcript_id "ENSMUST00000091186.7"; gene_type "protein_coding"; gene_name "Intu"; transcript_type "protein_coding"; transcript_name "Intu-202"; exon_number 4; exon_id "ENSMUSE00000568542.2"; level 2; protein_id "ENSMUSP00000088725.4"; transcript_support_level "1"; mgi_id "MGI:2443752"; tag "basic"; tag "Ensembl_canonical"; tag "GENCODE_Primary"; tag "appris_principal_1"; tag "CCDS"; ccdsid "CCDS84619.1"; havana_gene "OTTMUSG00000030600.1"; havana_transcript "OTTMUST00000075785.1";
chr3	HAVANA	CDS	40627001	40627204	0	+	0	gene_id "ENSMUSG00000060798.8"; transcript_id "ENSMUST00000091186.7"; gene_type "protein_coding"; gene_name "Intu"; transcript_type "protein_coding"; transcript_name "Intu-202"; exon_number 4; exon_id "ENSMUSE00000568542.2"; level 2; protein_id "ENSMUSP00000088725.4"; transcript_support_level "1"; mgi_id "MGI:2443752"; tag "basic"; tag "Ensembl_canonical"; tag "GENCODE_Primary"; tag "appris_principal_1"; tag "CCDS"; ccdsid "CCDS84619.1"; havana_gene "OTTMUSG00000030600.1"; havana_transcript "OTTMUST00000075785.1";
chr3	ENSEMBL_gcm37	exon	40627001	40627204	0.320104595072669	+	.	gene_id "ENSMUSG00000060798.8"; transcript_id "ENSMUSG00000060798.8_tx_3"; exon_id "chr3_40627001_40627204_+"; exonnum "5"; txlen "6426";
chr3	ENSEMBL_gcm37	exon	40627001	40627204	0.0578916037751059	+	.	gene_id "ENSMUSG00000060798.8"; transcript_id "ENSMUSG00000060798.8_tx_4"; exon_id "chr3_40627001_40627204_+"; exonnum "5"; txlen "7107";
chr3	HAVANA	exon	40627051	40627204	0	+	.	gene_id "ENSMUSG00000060798.8"; transcript_id "ENSMUST00000204176.2"; gene_type "protein_coding"; gene_name "Intu"; transcript_type "protein_coding"; transcript_name "Intu-203"; exon_number 1; exon_id "ENSMUSE00001367702.2"; level 2; protein_id "ENSMUSP00000144877.2"; transcript_support_level "5"; mgi_id "MGI:2443752"; tag "mRNA_start_NF"; tag "mRNA_end_NF"; tag "cds_start_NF"; tag "cds_end_NF"; havana_gene "OTTMUSG00000030600.1"; havana_transcript "OTTMUST00000133198.1";
chr3	HAVANA	CDS	40627051	40627204	0	+	1	gene_id "ENSMUSG00000060798.8"; transcript_id "ENSMUST00000204176.2"; gene_type "protein_coding"; gene_name "Intu"; transcript_type "protein_coding"; transcript_name "Intu-203"; exon_number 1; exon_id "ENSMUSE00001367702.2"; level 2; protein_id "ENSMUSP00000144877.2"; transcript_support_level "5"; mgi_id "MGI:2443752"; tag "mRNA_start_NF"; tag "mRNA_end_NF"; tag "cds_start_NF"; tag "cds_end_NF"; havana_gene "OTTMUSG00000030600.1"; havana_transcript "OTTMUST00000133198.1";
chr3	HAVANA	transcript	40627051	40646954	0	+	.	gene_id "ENSMUSG00000060798.8"; transcript_id "ENSMUST00000204176.2"; gene_type "protein_coding"; gene_name "Intu"; transcript_type "protein_coding"; transcript_name "Intu-203"; level 2; protein_id "ENSMUSP00000144877.2"; transcript_support_level "5"; mgi_id "MGI:2443752"; tag "mRNA_start_NF"; tag "mRNA_end_NF"; tag "cds_start_NF"; tag "cds_end_NF"; havana_gene "OTTMUSG00000030600.1"; havana_transcript "OTTMUST00000133198.1";
chr3	HAVANA	exon	40629656	40629774	0	+	.	gene_id "ENSMUSG00000060798.8"; transcript_id "ENSMUST00000091186.7"; gene_type "protein_coding"; gene_name "Intu"; transcript_type "protein_coding"; transcript_name "Intu-202"; exon_number 5; exon_id "ENSMUSE00000568539.2"; level 2; protein_id "ENSMUSP00000088725.4"; transcript_support_level "1"; mgi_id "MGI:2443752"; tag "basic"; tag "Ensembl_canonical"; tag "GENCODE_Primary"; tag "appris_principal_1"; tag "CCDS"; ccdsid "CCDS84619.1"; havana_gene "OTTMUSG00000030600.1"; havana_transcript "OTTMUST00000075785.1";
chr3	HAVANA	CDS	40629656	40629774	0	+	0	gene_id "ENSMUSG00000060798.8"; transcript_id "ENSMUST00000091186.7"; gene_type "protein_coding"; gene_name "Intu"; transcript_type "protein_coding"; transcript_name "Intu-202"; exon_number 5; exon_id "ENSMUSE00000568539.2"; level 2; protein_id "ENSMUSP00000088725.4"; transcript_support_level "1"; mgi_id "MGI:2443752"; tag "basic"; tag "Ensembl_canonical"; tag "GENCODE_Primary"; tag "appris_principal_1"; tag "CCDS"; ccdsid "CCDS84619.1"; havana_gene "OTTMUSG00000030600.1"; havana_transcript "OTTMUST00000075785.1";
chr3	HAVANA	exon	40629656	40629774	0	+	.	gene_id "ENSMUSG00000060798.8"; transcript_id "ENSMUST00000204176.2"; gene_type "protein_coding"; gene_name "Intu"; transcript_type "protein_coding"; transcript_name "Intu-203"; exon_number 2; exon_id "ENSMUSE00000568539.2"; level 2; protein_id "ENSMUSP00000144877.2"; transcript_support_level "5"; mgi_id "MGI:2443752"; tag "mRNA_start_NF"; tag "mRNA_end_NF"; tag "cds_start_NF"; tag "cds_end_NF"; havana_gene "OTTMUSG00000030600.1"; havana_transcript "OTTMUST00000133198.1";
chr3	HAVANA	CDS	40629656	40629774	0	+	0	gene_id "ENSMUSG00000060798.8"; transcript_id "ENSMUST00000204176.2"; gene_type "protein_coding"; gene_name "Intu"; transcript_type "protein_coding"; transcript_name "Intu-203"; exon_number 2; exon_id "ENSMUSE00000568539.2"; level 2; protein_id "ENSMUSP00000144877.2"; transcript_support_level "5"; mgi_id "MGI:2443752"; tag "mRNA_start_NF"; tag "mRNA_end_NF"; tag "cds_start_NF"; tag "cds_end_NF"; havana_gene "OTTMUSG00000030600.1"; havana_transcript "OTTMUST00000133198.1";
chr3	ENSEMBL_gcm37	exon	40629656	40629774	0.320104595072669	+	.	gene_id "ENSMUSG00000060798.8"; transcript_id "ENSMUSG00000060798.8_tx_3"; exon_id "chr3_40629656_40629774_+"; exonnum "6"; txlen "6426";
chr3	ENSEMBL_gcm37	exon	40629656	40629774	0.0578916037751059	+	.	gene_id "ENSMUSG00000060798.8"; transcript_id "ENSMUSG00000060798.8_tx_4"; exon_id "chr3_40629656_40629774_+"; exonnum "6"; txlen "7107";
chr3	HAVANA	exon	40633313	40633402	0	+	.	gene_id "ENSMUSG00000060798.8"; transcript_id "ENSMUST00000091186.7"; gene_type "protein_coding"; gene_name "Intu"; transcript_type "protein_coding"; transcript_name "Intu-202"; exon_number 6; exon_id "ENSMUSE00000568535.2"; level 2; protein_id "ENSMUSP00000088725.4"; transcript_support_level "1"; mgi_id "MGI:2443752"; tag "basic"; tag "Ensembl_canonical"; tag "GENCODE_Primary"; tag "appris_principal_1"; tag "CCDS"; ccdsid "CCDS84619.1"; havana_gene "OTTMUSG00000030600.1"; havana_transcript "OTTMUST00000075785.1";
chr3	HAVANA	CDS	40633313	40633402	0	+	1	gene_id "ENSMUSG00000060798.8"; transcript_id "ENSMUST00000091186.7"; gene_type "protein_coding"; gene_name "Intu"; transcript_type "protein_coding"; transcript_name "Intu-202"; exon_number 6; exon_id "ENSMUSE00000568535.2"; level 2; protein_id "ENSMUSP00000088725.4"; transcript_support_level "1"; mgi_id "MGI:2443752"; tag "basic"; tag "Ensembl_canonical"; tag "GENCODE_Primary"; tag "appris_principal_1"; tag "CCDS"; ccdsid "CCDS84619.1"; havana_gene "OTTMUSG00000030600.1"; havana_transcript "OTTMUST00000075785.1";
chr3	HAVANA	exon	40633313	40633402	0	+	.	gene_id "ENSMUSG00000060798.8"; transcript_id "ENSMUST00000204176.2"; gene_type "protein_coding"; gene_name "Intu"; transcript_type "protein_coding"; transcript_name "Intu-203"; exon_number 3; exon_id "ENSMUSE00000568535.2"; level 2; protein_id "ENSMUSP00000144877.2"; transcript_support_level "5"; mgi_id "MGI:2443752"; tag "mRNA_start_NF"; tag "mRNA_end_NF"; tag "cds_start_NF"; tag "cds_end_NF"; havana_gene "OTTMUSG00000030600.1"; havana_transcript "OTTMUST00000133198.1";
chr3	HAVANA	CDS	40633313	40633402	0	+	1	gene_id "ENSMUSG00000060798.8"; transcript_id "ENSMUST00000204176.2"; gene_type "protein_coding"; gene_name "Intu"; transcript_type "protein_coding"; transcript_name "Intu-203"; exon_number 3; exon_id "ENSMUSE00000568535.2"; level 2; protein_id "ENSMUSP00000144877.2"; transcript_support_level "5"; mgi_id "MGI:2443752"; tag "mRNA_start_NF"; tag "mRNA_end_NF"; tag "cds_start_NF"; tag "cds_end_NF"; havana_gene "OTTMUSG00000030600.1"; havana_transcript "OTTMUST00000133198.1";
chr3	ENSEMBL_gcm37	exon	40633313	40633402	0.320104595072669	+	.	gene_id "ENSMUSG00000060798.8"; transcript_id "ENSMUSG00000060798.8_tx_3"; exon_id "chr3_40633313_40633402_+"; exonnum "7"; txlen "6426";
chr3	ENSEMBL_gcm37	exon	40633313	40633402	0.0578916037751059	+	.	gene_id "ENSMUSG00000060798.8"; transcript_id "ENSMUSG00000060798.8_tx_4"; exon_id "chr3_40633313_40633402_+"; exonnum "7"; txlen "7107";
chr3	HAVANA	exon	40633962	40634039	0	+	.	gene_id "ENSMUSG00000060798.8"; transcript_id "ENSMUST00000091186.7"; gene_type "protein_coding"; gene_name "Intu"; transcript_type "protein_coding"; transcript_name "Intu-202"; exon_number 7; exon_id "ENSMUSE00000568531.2"; level 2; protein_id "ENSMUSP00000088725.4"; transcript_support_level "1"; mgi_id "MGI:2443752"; tag "basic"; tag "Ensembl_canonical"; tag "GENCODE_Primary"; tag "appris_principal_1"; tag "CCDS"; ccdsid "CCDS84619.1"; havana_gene "OTTMUSG00000030600.1"; havana_transcript "OTTMUST00000075785.1";
chr3	HAVANA	CDS	40633962	40634039	0	+	1	gene_id "ENSMUSG00000060798.8"; transcript_id "ENSMUST00000091186.7"; gene_type "protein_coding"; gene_name "Intu"; transcript_type "protein_coding"; transcript_name "Intu-202"; exon_number 7; exon_id "ENSMUSE00000568531.2"; level 2; protein_id "ENSMUSP00000088725.4"; transcript_support_level "1"; mgi_id "MGI:2443752"; tag "basic"; tag "Ensembl_canonical"; tag "GENCODE_Primary"; tag "appris_principal_1"; tag "CCDS"; ccdsid "CCDS84619.1"; havana_gene "OTTMUSG00000030600.1"; havana_transcript "OTTMUST00000075785.1";
chr3	HAVANA	exon	40633962	40634039	0	+	.	gene_id "ENSMUSG00000060798.8"; transcript_id "ENSMUST00000204176.2"; gene_type "protein_coding"; gene_name "Intu"; transcript_type "protein_coding"; transcript_name "Intu-203"; exon_number 4; exon_id "ENSMUSE00000568531.2"; level 2; protein_id "ENSMUSP00000144877.2"; transcript_support_level "5"; mgi_id "MGI:2443752"; tag "mRNA_start_NF"; tag "mRNA_end_NF"; tag "cds_start_NF"; tag "cds_end_NF"; havana_gene "OTTMUSG00000030600.1"; havana_transcript "OTTMUST00000133198.1";
chr3	HAVANA	CDS	40633962	40634039	0	+	1	gene_id "ENSMUSG00000060798.8"; transcript_id "ENSMUST00000204176.2"; gene_type "protein_coding"; gene_name "Intu"; transcript_type "protein_coding"; transcript_name "Intu-203"; exon_number 4; exon_id "ENSMUSE00000568531.2"; level 2; protein_id "ENSMUSP00000144877.2"; transcript_support_level "5"; mgi_id "MGI:2443752"; tag "mRNA_start_NF"; tag "mRNA_end_NF"; tag "cds_start_NF"; tag "cds_end_NF"; havana_gene "OTTMUSG00000030600.1"; havana_transcript "OTTMUST00000133198.1";
chr3	ENSEMBL_gcm37	exon	40633962	40634039	0.320104595072669	+	.	gene_id "ENSMUSG00000060798.8"; transcript_id "ENSMUSG00000060798.8_tx_3"; exon_id "chr3_40633962_40634039_+"; exonnum "8"; txlen "6426";
chr3	ENSEMBL_gcm37	exon	40633962	40634039	0.0578916037751059	+	.	gene_id "ENSMUSG00000060798.8"; transcript_id "ENSMUSG00000060798.8_tx_4"; exon_id "chr3_40633962_40634039_+"; exonnum "8"; txlen "7107";
chr3	HAVANA	exon	40637787	40637976	0	+	.	gene_id "ENSMUSG00000060798.8"; transcript_id "ENSMUST00000091186.7"; gene_type "protein_coding"; gene_name "Intu"; transcript_type "protein_coding"; transcript_name "Intu-202"; exon_number 8; exon_id "ENSMUSE00000568525.2"; level 2; protein_id "ENSMUSP00000088725.4"; transcript_support_level "1"; mgi_id "MGI:2443752"; tag "basic"; tag "Ensembl_canonical"; tag "GENCODE_Primary"; tag "appris_principal_1"; tag "CCDS"; ccdsid "CCDS84619.1"; havana_gene "OTTMUSG00000030600.1"; havana_transcript "OTTMUST00000075785.1";
chr3	HAVANA	CDS	40637787	40637976	0	+	1	gene_id "ENSMUSG00000060798.8"; transcript_id "ENSMUST00000091186.7"; gene_type "protein_coding"; gene_name "Intu"; transcript_type "protein_coding"; transcript_name "Intu-202"; exon_number 8; exon_id "ENSMUSE00000568525.2"; level 2; protein_id "ENSMUSP00000088725.4"; transcript_support_level "1"; mgi_id "MGI:2443752"; tag "basic"; tag "Ensembl_canonical"; tag "GENCODE_Primary"; tag "appris_principal_1"; tag "CCDS"; ccdsid "CCDS84619.1"; havana_gene "OTTMUSG00000030600.1"; havana_transcript "OTTMUST00000075785.1";
chr3	HAVANA	exon	40637787	40637976	0	+	.	gene_id "ENSMUSG00000060798.8"; transcript_id "ENSMUST00000204176.2"; gene_type "protein_coding"; gene_name "Intu"; transcript_type "protein_coding"; transcript_name "Intu-203"; exon_number 5; exon_id "ENSMUSE00000568525.2"; level 2; protein_id "ENSMUSP00000144877.2"; transcript_support_level "5"; mgi_id "MGI:2443752"; tag "mRNA_start_NF"; tag "mRNA_end_NF"; tag "cds_start_NF"; tag "cds_end_NF"; havana_gene "OTTMUSG00000030600.1"; havana_transcript "OTTMUST00000133198.1";
chr3	HAVANA	CDS	40637787	40637976	0	+	1	gene_id "ENSMUSG00000060798.8"; transcript_id "ENSMUST00000204176.2"; gene_type "protein_coding"; gene_name "Intu"; transcript_type "protein_coding"; transcript_name "Intu-203"; exon_number 5; exon_id "ENSMUSE00000568525.2"; level 2; protein_id "ENSMUSP00000144877.2"; transcript_support_level "5"; mgi_id "MGI:2443752"; tag "mRNA_start_NF"; tag "mRNA_end_NF"; tag "cds_start_NF"; tag "cds_end_NF"; havana_gene "OTTMUSG00000030600.1"; havana_transcript "OTTMUST00000133198.1";
chr3	ENSEMBL_gcm37	exon	40637787	40637976	0.320104595072669	+	.	gene_id "ENSMUSG00000060798.8"; transcript_id "ENSMUSG00000060798.8_tx_3"; exon_id "chr3_40637787_40637976_+"; exonnum "9"; txlen "6426";
chr3	ENSEMBL_gcm37	exon	40637787	40637976	0.0578916037751059	+	.	gene_id "ENSMUSG00000060798.8"; transcript_id "ENSMUSG00000060798.8_tx_4"; exon_id "chr3_40637787_40637976_+"; exonnum "9"; txlen "7107";
chr3	HAVANA	exon	40642206	40642259	0	+	.	gene_id "ENSMUSG00000060798.8"; transcript_id "ENSMUST00000091186.7"; gene_type "protein_coding"; gene_name "Intu"; transcript_type "protein_coding"; transcript_name "Intu-202"; exon_number 9; exon_id "ENSMUSE00000568519.2"; level 2; protein_id "ENSMUSP00000088725.4"; transcript_support_level "1"; mgi_id "MGI:2443752"; tag "basic"; tag "Ensembl_canonical"; tag "GENCODE_Primary"; tag "appris_principal_1"; tag "CCDS"; ccdsid "CCDS84619.1"; havana_gene "OTTMUSG00000030600.1"; havana_transcript "OTTMUST00000075785.1";
chr3	HAVANA	CDS	40642206	40642259	0	+	0	gene_id "ENSMUSG00000060798.8"; transcript_id "ENSMUST00000091186.7"; gene_type "protein_coding"; gene_name "Intu"; transcript_type "protein_coding"; transcript_name "Intu-202"; exon_number 9; exon_id "ENSMUSE00000568519.2"; level 2; protein_id "ENSMUSP00000088725.4"; transcript_support_level "1"; mgi_id "MGI:2443752"; tag "basic"; tag "Ensembl_canonical"; tag "GENCODE_Primary"; tag "appris_principal_1"; tag "CCDS"; ccdsid "CCDS84619.1"; havana_gene "OTTMUSG00000030600.1"; havana_transcript "OTTMUST00000075785.1";
chr3	HAVANA	exon	40642206	40642259	0	+	.	gene_id "ENSMUSG00000060798.8"; transcript_id "ENSMUST00000204176.2"; gene_type "protein_coding"; gene_name "Intu"; transcript_type "protein_coding"; transcript_name "Intu-203"; exon_number 6; exon_id "ENSMUSE00000568519.2"; level 2; protein_id "ENSMUSP00000144877.2"; transcript_support_level "5"; mgi_id "MGI:2443752"; tag "mRNA_start_NF"; tag "mRNA_end_NF"; tag "cds_start_NF"; tag "cds_end_NF"; havana_gene "OTTMUSG00000030600.1"; havana_transcript "OTTMUST00000133198.1";
chr3	HAVANA	CDS	40642206	40642259	0	+	0	gene_id "ENSMUSG00000060798.8"; transcript_id "ENSMUST00000204176.2"; gene_type "protein_coding"; gene_name "Intu"; transcript_type "protein_coding"; transcript_name "Intu-203"; exon_number 6; exon_id "ENSMUSE00000568519.2"; level 2; protein_id "ENSMUSP00000144877.2"; transcript_support_level "5"; mgi_id "MGI:2443752"; tag "mRNA_start_NF"; tag "mRNA_end_NF"; tag "cds_start_NF"; tag "cds_end_NF"; havana_gene "OTTMUSG00000030600.1"; havana_transcript "OTTMUST00000133198.1";
chr3	ENSEMBL_gcm37	exon	40642206	40642259	0.320104595072669	+	.	gene_id "ENSMUSG00000060798.8"; transcript_id "ENSMUSG00000060798.8_tx_3"; exon_id "chr3_40642206_40642259_+"; exonnum "10"; txlen "6426";
chr3	ENSEMBL_gcm37	exon	40642206	40642259	0.0578916037751059	+	.	gene_id "ENSMUSG00000060798.8"; transcript_id "ENSMUSG00000060798.8_tx_4"; exon_id "chr3_40642206_40642259_+"; exonnum "10"; txlen "7107";
chr3	HAVANA	exon	40645126	40645188	0	+	.	gene_id "ENSMUSG00000060798.8"; transcript_id "ENSMUST00000091186.7"; gene_type "protein_coding"; gene_name "Intu"; transcript_type "protein_coding"; transcript_name "Intu-202"; exon_number 10; exon_id "ENSMUSE00000568512.2"; level 2; protein_id "ENSMUSP00000088725.4"; transcript_support_level "1"; mgi_id "MGI:2443752"; tag "basic"; tag "Ensembl_canonical"; tag "GENCODE_Primary"; tag "appris_principal_1"; tag "CCDS"; ccdsid "CCDS84619.1"; havana_gene "OTTMUSG00000030600.1"; havana_transcript "OTTMUST00000075785.1";
chr3	HAVANA	CDS	40645126	40645188	0	+	0	gene_id "ENSMUSG00000060798.8"; transcript_id "ENSMUST00000091186.7"; gene_type "protein_coding"; gene_name "Intu"; transcript_type "protein_coding"; transcript_name "Intu-202"; exon_number 10; exon_id "ENSMUSE00000568512.2"; level 2; protein_id "ENSMUSP00000088725.4"; transcript_support_level "1"; mgi_id "MGI:2443752"; tag "basic"; tag "Ensembl_canonical"; tag "GENCODE_Primary"; tag "appris_principal_1"; tag "CCDS"; ccdsid "CCDS84619.1"; havana_gene "OTTMUSG00000030600.1"; havana_transcript "OTTMUST00000075785.1";
chr3	HAVANA	exon	40645126	40645188	0	+	.	gene_id "ENSMUSG00000060798.8"; transcript_id "ENSMUST00000204176.2"; gene_type "protein_coding"; gene_name "Intu"; transcript_type "protein_coding"; transcript_name "Intu-203"; exon_number 7; exon_id "ENSMUSE00000568512.2"; level 2; protein_id "ENSMUSP00000144877.2"; transcript_support_level "5"; mgi_id "MGI:2443752"; tag "mRNA_start_NF"; tag "mRNA_end_NF"; tag "cds_start_NF"; tag "cds_end_NF"; havana_gene "OTTMUSG00000030600.1"; havana_transcript "OTTMUST00000133198.1";
chr3	HAVANA	CDS	40645126	40645188	0	+	0	gene_id "ENSMUSG00000060798.8"; transcript_id "ENSMUST00000204176.2"; gene_type "protein_coding"; gene_name "Intu"; transcript_type "protein_coding"; transcript_name "Intu-203"; exon_number 7; exon_id "ENSMUSE00000568512.2"; level 2; protein_id "ENSMUSP00000144877.2"; transcript_support_level "5"; mgi_id "MGI:2443752"; tag "mRNA_start_NF"; tag "mRNA_end_NF"; tag "cds_start_NF"; tag "cds_end_NF"; havana_gene "OTTMUSG00000030600.1"; havana_transcript "OTTMUST00000133198.1";
chr3	ENSEMBL_gcm37	exon	40645126	40645188	0.320104595072669	+	.	gene_id "ENSMUSG00000060798.8"; transcript_id "ENSMUSG00000060798.8_tx_3"; exon_id "chr3_40645126_40645188_+"; exonnum "11"; txlen "6426";
chr3	ENSEMBL_gcm37	exon	40645126	40645188	0.0578916037751059	+	.	gene_id "ENSMUSG00000060798.8"; transcript_id "ENSMUSG00000060798.8_tx_4"; exon_id "chr3_40645126_40645188_+"; exonnum "11"; txlen "7107";
chr3	HAVANA	exon	40646145	40646366	0	+	.	gene_id "ENSMUSG00000060798.8"; transcript_id "ENSMUST00000091186.7"; gene_type "protein_coding"; gene_name "Intu"; transcript_type "protein_coding"; transcript_name "Intu-202"; exon_number 11; exon_id "ENSMUSE00000568508.2"; level 2; protein_id "ENSMUSP00000088725.4"; transcript_support_level "1"; mgi_id "MGI:2443752"; tag "basic"; tag "Ensembl_canonical"; tag "GENCODE_Primary"; tag "appris_principal_1"; tag "CCDS"; ccdsid "CCDS84619.1"; havana_gene "OTTMUSG00000030600.1"; havana_transcript "OTTMUST00000075785.1";
chr3	HAVANA	CDS	40646145	40646366	0	+	0	gene_id "ENSMUSG00000060798.8"; transcript_id "ENSMUST00000091186.7"; gene_type "protein_coding"; gene_name "Intu"; transcript_type "protein_coding"; transcript_name "Intu-202"; exon_number 11; exon_id "ENSMUSE00000568508.2"; level 2; protein_id "ENSMUSP00000088725.4"; transcript_support_level "1"; mgi_id "MGI:2443752"; tag "basic"; tag "Ensembl_canonical"; tag "GENCODE_Primary"; tag "appris_principal_1"; tag "CCDS"; ccdsid "CCDS84619.1"; havana_gene "OTTMUSG00000030600.1"; havana_transcript "OTTMUST00000075785.1";
chr3	ENSEMBL_gcm37	exon	40646145	40646366	0.320104595072669	+	.	gene_id "ENSMUSG00000060798.8"; transcript_id "ENSMUSG00000060798.8_tx_3"; exon_id "chr3_40646145_40646366_+"; exonnum "12"; txlen "6426";
chr3	ENSEMBL_gcm37	exon	40646145	40646366	0.0578916037751059	+	.	gene_id "ENSMUSG00000060798.8"; transcript_id "ENSMUSG00000060798.8_tx_4"; exon_id "chr3_40646145_40646366_+"; exonnum "12"; txlen "7107";
chr3	HAVANA	exon	40646929	40646954	0	+	.	gene_id "ENSMUSG00000060798.8"; transcript_id "ENSMUST00000204176.2"; gene_type "protein_coding"; gene_name "Intu"; transcript_type "protein_coding"; transcript_name "Intu-203"; exon_number 8; exon_id "ENSMUSE00001367661.2"; level 2; protein_id "ENSMUSP00000144877.2"; transcript_support_level "5"; mgi_id "MGI:2443752"; tag "mRNA_start_NF"; tag "mRNA_end_NF"; tag "cds_start_NF"; tag "cds_end_NF"; havana_gene "OTTMUSG00000030600.1"; havana_transcript "OTTMUST00000133198.1";
chr3	HAVANA	CDS	40646929	40646954	0	+	0	gene_id "ENSMUSG00000060798.8"; transcript_id "ENSMUST00000204176.2"; gene_type "protein_coding"; gene_name "Intu"; transcript_type "protein_coding"; transcript_name "Intu-203"; exon_number 8; exon_id "ENSMUSE00001367661.2"; level 2; protein_id "ENSMUSP00000144877.2"; transcript_support_level "5"; mgi_id "MGI:2443752"; tag "mRNA_start_NF"; tag "mRNA_end_NF"; tag "cds_start_NF"; tag "cds_end_NF"; havana_gene "OTTMUSG00000030600.1"; havana_transcript "OTTMUST00000133198.1";
chr3	HAVANA	exon	40646929	40647399	0	+	.	gene_id "ENSMUSG00000060798.8"; transcript_id "ENSMUST00000091186.7"; gene_type "protein_coding"; gene_name "Intu"; transcript_type "protein_coding"; transcript_name "Intu-202"; exon_number 12; exon_id "ENSMUSE00000568503.2"; level 2; protein_id "ENSMUSP00000088725.4"; transcript_support_level "1"; mgi_id "MGI:2443752"; tag "basic"; tag "Ensembl_canonical"; tag "GENCODE_Primary"; tag "appris_principal_1"; tag "CCDS"; ccdsid "CCDS84619.1"; havana_gene "OTTMUSG00000030600.1"; havana_transcript "OTTMUST00000075785.1";
chr3	HAVANA	CDS	40646929	40647399	0	+	0	gene_id "ENSMUSG00000060798.8"; transcript_id "ENSMUST00000091186.7"; gene_type "protein_coding"; gene_name "Intu"; transcript_type "protein_coding"; transcript_name "Intu-202"; exon_number 12; exon_id "ENSMUSE00000568503.2"; level 2; protein_id "ENSMUSP00000088725.4"; transcript_support_level "1"; mgi_id "MGI:2443752"; tag "basic"; tag "Ensembl_canonical"; tag "GENCODE_Primary"; tag "appris_principal_1"; tag "CCDS"; ccdsid "CCDS84619.1"; havana_gene "OTTMUSG00000030600.1"; havana_transcript "OTTMUST00000075785.1";
chr3	ENSEMBL_gcm37	exon	40646929	40647399	0.320104595072669	+	.	gene_id "ENSMUSG00000060798.8"; transcript_id "ENSMUSG00000060798.8_tx_3"; exon_id "chr3_40646929_40647399_+"; exonnum "13"; txlen "6426";
chr3	ENSEMBL_gcm37	exon	40646929	40647399	0.0578916037751059	+	.	gene_id "ENSMUSG00000060798.8"; transcript_id "ENSMUSG00000060798.8_tx_4"; exon_id "chr3_40646929_40647399_+"; exonnum "13"; txlen "7107";
chr3	HAVANA	exon	40648591	40648688	0	+	.	gene_id "ENSMUSG00000060798.8"; transcript_id "ENSMUST00000091186.7"; gene_type "protein_coding"; gene_name "Intu"; transcript_type "protein_coding"; transcript_name "Intu-202"; exon_number 13; exon_id "ENSMUSE00000568500.2"; level 2; protein_id "ENSMUSP00000088725.4"; transcript_support_level "1"; mgi_id "MGI:2443752"; tag "basic"; tag "Ensembl_canonical"; tag "GENCODE_Primary"; tag "appris_principal_1"; tag "CCDS"; ccdsid "CCDS84619.1"; havana_gene "OTTMUSG00000030600.1"; havana_transcript "OTTMUST00000075785.1";
chr3	HAVANA	CDS	40648591	40648688	0	+	0	gene_id "ENSMUSG00000060798.8"; transcript_id "ENSMUST00000091186.7"; gene_type "protein_coding"; gene_name "Intu"; transcript_type "protein_coding"; transcript_name "Intu-202"; exon_number 13; exon_id "ENSMUSE00000568500.2"; level 2; protein_id "ENSMUSP00000088725.4"; transcript_support_level "1"; mgi_id "MGI:2443752"; tag "basic"; tag "Ensembl_canonical"; tag "GENCODE_Primary"; tag "appris_principal_1"; tag "CCDS"; ccdsid "CCDS84619.1"; havana_gene "OTTMUSG00000030600.1"; havana_transcript "OTTMUST00000075785.1";
chr3	ENSEMBL_gcm37	exon	40648591	40648688	0.320104595072669	+	.	gene_id "ENSMUSG00000060798.8"; transcript_id "ENSMUSG00000060798.8_tx_3"; exon_id "chr3_40648591_40648688_+"; exonnum "14"; txlen "6426";
chr3	ENSEMBL_gcm37	exon	40648591	40648688	0.0578916037751059	+	.	gene_id "ENSMUSG00000060798.8"; transcript_id "ENSMUSG00000060798.8_tx_4"; exon_id "chr3_40648591_40648688_+"; exonnum "14"; txlen "7107";
chr3	HAVANA	exon	40651914	40652103	0	+	.	gene_id "ENSMUSG00000060798.8"; transcript_id "ENSMUST00000091186.7"; gene_type "protein_coding"; gene_name "Intu"; transcript_type "protein_coding"; transcript_name "Intu-202"; exon_number 14; exon_id "ENSMUSE00000568497.2"; level 2; protein_id "ENSMUSP00000088725.4"; transcript_support_level "1"; mgi_id "MGI:2443752"; tag "basic"; tag "Ensembl_canonical"; tag "GENCODE_Primary"; tag "appris_principal_1"; tag "CCDS"; ccdsid "CCDS84619.1"; havana_gene "OTTMUSG00000030600.1"; havana_transcript "OTTMUST00000075785.1";
chr3	HAVANA	CDS	40651914	40652103	0	+	1	gene_id "ENSMUSG00000060798.8"; transcript_id "ENSMUST00000091186.7"; gene_type "protein_coding"; gene_name "Intu"; transcript_type "protein_coding"; transcript_name "Intu-202"; exon_number 14; exon_id "ENSMUSE00000568497.2"; level 2; protein_id "ENSMUSP00000088725.4"; transcript_support_level "1"; mgi_id "MGI:2443752"; tag "basic"; tag "Ensembl_canonical"; tag "GENCODE_Primary"; tag "appris_principal_1"; tag "CCDS"; ccdsid "CCDS84619.1"; havana_gene "OTTMUSG00000030600.1"; havana_transcript "OTTMUST00000075785.1";
chr3	ENSEMBL_gcm37	exon	40651914	40652103	0.320104595072669	+	.	gene_id "ENSMUSG00000060798.8"; transcript_id "ENSMUSG00000060798.8_tx_3"; exon_id "chr3_40651914_40652103_+"; exonnum "15"; txlen "6426";
chr3	ENSEMBL_gcm37	exon	40651914	40652103	0.0578916037751059	+	.	gene_id "ENSMUSG00000060798.8"; transcript_id "ENSMUSG00000060798.8_tx_4"; exon_id "chr3_40651914_40652103_+"; exonnum "15"; txlen "7107";
chr3	HAVANA	exon	40654069	40654226	0	+	.	gene_id "ENSMUSG00000060798.8"; transcript_id "ENSMUST00000091186.7"; gene_type "protein_coding"; gene_name "Intu"; transcript_type "protein_coding"; transcript_name "Intu-202"; exon_number 15; exon_id "ENSMUSE00000568493.2"; level 2; protein_id "ENSMUSP00000088725.4"; transcript_support_level "1"; mgi_id "MGI:2443752"; tag "basic"; tag "Ensembl_canonical"; tag "GENCODE_Primary"; tag "appris_principal_1"; tag "CCDS"; ccdsid "CCDS84619.1"; havana_gene "OTTMUSG00000030600.1"; havana_transcript "OTTMUST00000075785.1";
chr3	HAVANA	CDS	40654069	40654226	0	+	0	gene_id "ENSMUSG00000060798.8"; transcript_id "ENSMUST00000091186.7"; gene_type "protein_coding"; gene_name "Intu"; transcript_type "protein_coding"; transcript_name "Intu-202"; exon_number 15; exon_id "ENSMUSE00000568493.2"; level 2; protein_id "ENSMUSP00000088725.4"; transcript_support_level "1"; mgi_id "MGI:2443752"; tag "basic"; tag "Ensembl_canonical"; tag "GENCODE_Primary"; tag "appris_principal_1"; tag "CCDS"; ccdsid "CCDS84619.1"; havana_gene "OTTMUSG00000030600.1"; havana_transcript "OTTMUST00000075785.1";
chr3	ENSEMBL_gcm37	exon	40654069	40654226	0.320104595072669	+	.	gene_id "ENSMUSG00000060798.8"; transcript_id "ENSMUSG00000060798.8_tx_3"; exon_id "chr3_40654069_40654226_+"; exonnum "16"; txlen "6426";
chr3	ENSEMBL_gcm37	exon	40654069	40654226	0.0578916037751059	+	.	gene_id "ENSMUSG00000060798.8"; transcript_id "ENSMUSG00000060798.8_tx_4"; exon_id "chr3_40654069_40654226_+"; exonnum "16"; txlen "7107";
chr3	HAVANA	CDS	40655632	40655740	0	+	1	gene_id "ENSMUSG00000060798.8"; transcript_id "ENSMUST00000091186.7"; gene_type "protein_coding"; gene_name "Intu"; transcript_type "protein_coding"; transcript_name "Intu-202"; exon_number 16; exon_id "ENSMUSE00000568491.5"; level 2; protein_id "ENSMUSP00000088725.4"; transcript_support_level "1"; mgi_id "MGI:2443752"; tag "basic"; tag "Ensembl_canonical"; tag "GENCODE_Primary"; tag "appris_principal_1"; tag "CCDS"; ccdsid "CCDS84619.1"; havana_gene "OTTMUSG00000030600.1"; havana_transcript "OTTMUST00000075785.1";
chr3	HAVANA	exon	40655632	40659204	0	+	.	gene_id "ENSMUSG00000060798.8"; transcript_id "ENSMUST00000091186.7"; gene_type "protein_coding"; gene_name "Intu"; transcript_type "protein_coding"; transcript_name "Intu-202"; exon_number 16; exon_id "ENSMUSE00000568491.5"; level 2; protein_id "ENSMUSP00000088725.4"; transcript_support_level "1"; mgi_id "MGI:2443752"; tag "basic"; tag "Ensembl_canonical"; tag "GENCODE_Primary"; tag "appris_principal_1"; tag "CCDS"; ccdsid "CCDS84619.1"; havana_gene "OTTMUSG00000030600.1"; havana_transcript "OTTMUST00000075785.1";
chr3	ENSEMBL_gcm37	exon	40655632	40659204	0.320104595072669	+	.	gene_id "ENSMUSG00000060798.8"; transcript_id "ENSMUSG00000060798.8_tx_3"; exon_id "chr3_40655632_40659204_+"; exonnum "17"; txlen "6426";
chr3	ENSEMBL_gcm37	exon	40655632	40659204	0.0578916037751059	+	.	gene_id "ENSMUSG00000060798.8"; transcript_id "ENSMUSG00000060798.8_tx_4"; exon_id "chr3_40655632_40659204_+"; exonnum "17"; txlen "7107";
chr3	HAVANA	stop_codon	40655741	40655743	0	+	0	gene_id "ENSMUSG00000060798.8"; transcript_id "ENSMUST00000091186.7"; gene_type "protein_coding"; gene_name "Intu"; transcript_type "protein_coding"; transcript_name "Intu-202"; exon_number 16; exon_id "ENSMUSE00000568491.5"; level 2; protein_id "ENSMUSP00000088725.4"; transcript_support_level "1"; mgi_id "MGI:2443752"; tag "basic"; tag "Ensembl_canonical"; tag "GENCODE_Primary"; tag "appris_principal_1"; tag "CCDS"; ccdsid "CCDS84619.1"; havana_gene "OTTMUSG00000030600.1"; havana_transcript "OTTMUST00000075785.1";
chr3	HAVANA	UTR	40655741	40659204	0	+	.	gene_id "ENSMUSG00000060798.8"; transcript_id "ENSMUST00000091186.7"; gene_type "protein_coding"; gene_name "Intu"; transcript_type "protein_coding"; transcript_name "Intu-202"; exon_number 16; exon_id "ENSMUSE00000568491.5"; level 2; protein_id "ENSMUSP00000088725.4"; transcript_support_level "1"; mgi_id "MGI:2443752"; tag "basic"; tag "Ensembl_canonical"; tag "GENCODE_Primary"; tag "appris_principal_1"; tag "CCDS"; ccdsid "CCDS84619.1"; havana_gene "OTTMUSG00000030600.1"; havana_transcript "OTTMUST00000075785.1";
chr3	sragcm37_es	exon	40659888	40659969	0.0568866987619972	+	.	gene_id "ENSMUSG00000069041.9"; transcript_id "ENSMUSG00000069041.9_tx_2"; exon_id "chr3_40659888_40659969_+"; exonnum "1"; txlen "2200";
chr3	sragcm37_mid	exon	40661544	40661641	0.0568866987619972	+	.	gene_id "ENSMUSG00000069041.9"; transcript_id "ENSMUSG00000069041.9_tx_2"; exon_id "chr3_40661544_40661641_+"; exonnum "2"; txlen "2200";
chr3	HAVANA	UTR	40663285	40663421	0	+	.	gene_id "ENSMUSG00000069041.9"; transcript_id "ENSMUST00000091184.9"; gene_type "protein_coding"; gene_name "Slc25a31"; transcript_type "protein_coding"; transcript_name "Slc25a31-201"; exon_number 1; exon_id "ENSMUSE00000568486.6"; level 2; protein_id "ENSMUSP00000088723.7"; transcript_support_level "1"; mgi_id "MGI:1920583"; tag "basic"; tag "Ensembl_canonical"; tag "GENCODE_Primary"; tag "appris_principal_1"; tag "CCDS"; ccdsid "CCDS17326.1"; havana_gene "OTTMUSG00000022633.1"; havana_transcript "OTTMUST00000054219.1";
chr3	HAVANA	exon	40663285	40663656	0	+	.	gene_id "ENSMUSG00000069041.9"; transcript_id "ENSMUST00000091184.9"; gene_type "protein_coding"; gene_name "Slc25a31"; transcript_type "protein_coding"; transcript_name "Slc25a31-201"; exon_number 1; exon_id "ENSMUSE00000568486.6"; level 2; protein_id "ENSMUSP00000088723.7"; transcript_support_level "1"; mgi_id "MGI:1920583"; tag "basic"; tag "Ensembl_canonical"; tag "GENCODE_Primary"; tag "appris_principal_1"; tag "CCDS"; ccdsid "CCDS17326.1"; havana_gene "OTTMUSG00000022633.1"; havana_transcript "OTTMUST00000054219.1";
chr3	HAVANA	gene	40663285	40680527	0	+	.	gene_id "ENSMUSG00000069041.9"; gene_type "protein_coding"; gene_name "Slc25a31"; level 2; mgi_id "MGI:1920583"; havana_gene "OTTMUSG00000022633.1";
chr3	HAVANA	transcript	40663285	40680527	0	+	.	gene_id "ENSMUSG00000069041.9"; transcript_id "ENSMUST00000091184.9"; gene_type "protein_coding"; gene_name "Slc25a31"; transcript_type "protein_coding"; transcript_name "Slc25a31-201"; level 2; protein_id "ENSMUSP00000088723.7"; transcript_support_level "1"; mgi_id "MGI:1920583"; tag "basic"; tag "Ensembl_canonical"; tag "GENCODE_Primary"; tag "appris_principal_1"; tag "CCDS"; ccdsid "CCDS17326.1"; havana_gene "OTTMUSG00000022633.1"; havana_transcript "OTTMUST00000054219.1";
chr3	sragcm37_mid	exon	40663393	40663656	0.196093389105835	+	.	gene_id "ENSMUSG00000069041.9"; transcript_id "ENSMUSG00000069041.9_tx_1"; exon_id "chr3_40663393_40663656_+"; exonnum "1"; txlen "1774";
chr3	sragcm37_mid	exon	40663393	40663656	0.0568866987619972	+	.	gene_id "ENSMUSG00000069041.9"; transcript_id "ENSMUSG00000069041.9_tx_2"; exon_id "chr3_40663393_40663656_+"; exonnum "3"; txlen "2200";
chr3	sragcm37_mid	exon	40663393	40663656	0.0378429691143236	+	.	gene_id "ENSMUSG00000069041.9"; transcript_id "ENSMUSG00000069041.9_tx_3"; exon_id "chr3_40663393_40663656_+"; exonnum "1"; txlen "1902";
chr3	HAVANA	start_codon	40663422	40663424	0	+	0	gene_id "ENSMUSG00000069041.9"; transcript_id "ENSMUST00000091184.9"; gene_type "protein_coding"; gene_name "Slc25a31"; transcript_type "protein_coding"; transcript_name "Slc25a31-201"; exon_number 1; exon_id "ENSMUSE00000568486.6"; level 2; protein_id "ENSMUSP00000088723.7"; transcript_support_level "1"; mgi_id "MGI:1920583"; tag "basic"; tag "Ensembl_canonical"; tag "GENCODE_Primary"; tag "appris_principal_1"; tag "CCDS"; ccdsid "CCDS17326.1"; havana_gene "OTTMUSG00000022633.1"; havana_transcript "OTTMUST00000054219.1";
chr3	HAVANA	CDS	40663422	40663656	0	+	0	gene_id "ENSMUSG00000069041.9"; transcript_id "ENSMUST00000091184.9"; gene_type "protein_coding"; gene_name "Slc25a31"; transcript_type "protein_coding"; transcript_name "Slc25a31-201"; exon_number 1; exon_id "ENSMUSE00000568486.6"; level 2; protein_id "ENSMUSP00000088723.7"; transcript_support_level "1"; mgi_id "MGI:1920583"; tag "basic"; tag "Ensembl_canonical"; tag "GENCODE_Primary"; tag "appris_principal_1"; tag "CCDS"; ccdsid "CCDS17326.1"; havana_gene "OTTMUSG00000022633.1"; havana_transcript "OTTMUST00000054219.1";
chr3	HAVANA	exon	40670946	40671073	0	+	.	gene_id "ENSMUSG00000069041.9"; transcript_id "ENSMUST00000091184.9"; gene_type "protein_coding"; gene_name "Slc25a31"; transcript_type "protein_coding"; transcript_name "Slc25a31-201"; exon_number 2; exon_id "ENSMUSE00000568485.2"; level 2; protein_id "ENSMUSP00000088723.7"; transcript_support_level "1"; mgi_id "MGI:1920583"; tag "basic"; tag "Ensembl_canonical"; tag "GENCODE_Primary"; tag "appris_principal_1"; tag "CCDS"; ccdsid "CCDS17326.1"; havana_gene "OTTMUSG00000022633.1"; havana_transcript "OTTMUST00000054219.1";
chr3	HAVANA	CDS	40670946	40671073	0	+	2	gene_id "ENSMUSG00000069041.9"; transcript_id "ENSMUST00000091184.9"; gene_type "protein_coding"; gene_name "Slc25a31"; transcript_type "protein_coding"; transcript_name "Slc25a31-201"; exon_number 2; exon_id "ENSMUSE00000568485.2"; level 2; protein_id "ENSMUSP00000088723.7"; transcript_support_level "1"; mgi_id "MGI:1920583"; tag "basic"; tag "Ensembl_canonical"; tag "GENCODE_Primary"; tag "appris_principal_1"; tag "CCDS"; ccdsid "CCDS17326.1"; havana_gene "OTTMUSG00000022633.1"; havana_transcript "OTTMUST00000054219.1";
chr3	ENSEMBL_gcm37	exon	40670946	40671073	0.0568866987619972	+	.	gene_id "ENSMUSG00000069041.9"; transcript_id "ENSMUSG00000069041.9_tx_2"; exon_id "chr3_40670946_40671073_+"; exonnum "4"; txlen "2200";
chr3	ENSEMBL_gcm37	exon	40670946	40671073	0.0378429691143236	+	.	gene_id "ENSMUSG00000069041.9"; transcript_id "ENSMUSG00000069041.9_tx_3"; exon_id "chr3_40670946_40671073_+"; exonnum "2"; txlen "1902";
chr3	HAVANA	exon	40674921	40675038	0	+	.	gene_id "ENSMUSG00000069041.9"; transcript_id "ENSMUST00000091184.9"; gene_type "protein_coding"; gene_name "Slc25a31"; transcript_type "protein_coding"; transcript_name "Slc25a31-201"; exon_number 3; exon_id "ENSMUSE00000568484.2"; level 2; protein_id "ENSMUSP00000088723.7"; transcript_support_level "1"; mgi_id "MGI:1920583"; tag "basic"; tag "Ensembl_canonical"; tag "GENCODE_Primary"; tag "appris_principal_1"; tag "CCDS"; ccdsid "CCDS17326.1"; havana_gene "OTTMUSG00000022633.1"; havana_transcript "OTTMUST00000054219.1";
chr3	HAVANA	CDS	40674921	40675038	0	+	0	gene_id "ENSMUSG00000069041.9"; transcript_id "ENSMUST00000091184.9"; gene_type "protein_coding"; gene_name "Slc25a31"; transcript_type "protein_coding"; transcript_name "Slc25a31-201"; exon_number 3; exon_id "ENSMUSE00000568484.2"; level 2; protein_id "ENSMUSP00000088723.7"; transcript_support_level "1"; mgi_id "MGI:1920583"; tag "basic"; tag "Ensembl_canonical"; tag "GENCODE_Primary"; tag "appris_principal_1"; tag "CCDS"; ccdsid "CCDS17326.1"; havana_gene "OTTMUSG00000022633.1"; havana_transcript "OTTMUST00000054219.1";
chr3	ENSEMBL_gcm37	exon	40674921	40675038	0.0568866987619972	+	.	gene_id "ENSMUSG00000069041.9"; transcript_id "ENSMUSG00000069041.9_tx_2"; exon_id "chr3_40674921_40675038_+"; exonnum "5"; txlen "2200";
chr3	HAVANA	exon	40675937	40676091	0	+	.	gene_id "ENSMUSG00000069041.9"; transcript_id "ENSMUST00000091184.9"; gene_type "protein_coding"; gene_name "Slc25a31"; transcript_type "protein_coding"; transcript_name "Slc25a31-201"; exon_number 4; exon_id "ENSMUSE00000568483.2"; level 2; protein_id "ENSMUSP00000088723.7"; transcript_support_level "1"; mgi_id "MGI:1920583"; tag "basic"; tag "Ensembl_canonical"; tag "GENCODE_Primary"; tag "appris_principal_1"; tag "CCDS"; ccdsid "CCDS17326.1"; havana_gene "OTTMUSG00000022633.1"; havana_transcript "OTTMUST00000054219.1";
chr3	HAVANA	CDS	40675937	40676091	0	+	2	gene_id "ENSMUSG00000069041.9"; transcript_id "ENSMUST00000091184.9"; gene_type "protein_coding"; gene_name "Slc25a31"; transcript_type "protein_coding"; transcript_name "Slc25a31-201"; exon_number 4; exon_id "ENSMUSE00000568483.2"; level 2; protein_id "ENSMUSP00000088723.7"; transcript_support_level "1"; mgi_id "MGI:1920583"; tag "basic"; tag "Ensembl_canonical"; tag "GENCODE_Primary"; tag "appris_principal_1"; tag "CCDS"; ccdsid "CCDS17326.1"; havana_gene "OTTMUSG00000022633.1"; havana_transcript "OTTMUST00000054219.1";
chr3	ENSEMBL_gcm37	exon	40675937	40676091	0.196093389105835	+	.	gene_id "ENSMUSG00000069041.9"; transcript_id "ENSMUSG00000069041.9_tx_1"; exon_id "chr3_40675937_40676091_+"; exonnum "2"; txlen "1774";
chr3	ENSEMBL_gcm37	exon	40675937	40676091	0.0568866987619972	+	.	gene_id "ENSMUSG00000069041.9"; transcript_id "ENSMUSG00000069041.9_tx_2"; exon_id "chr3_40675937_40676091_+"; exonnum "6"; txlen "2200";
chr3	ENSEMBL_gcm37	exon	40675937	40676091	0.0378429691143236	+	.	gene_id "ENSMUSG00000069041.9"; transcript_id "ENSMUSG00000069041.9_tx_3"; exon_id "chr3_40675937_40676091_+"; exonnum "3"; txlen "1902";
chr3	HAVANA	exon	40677056	40677181	0	+	.	gene_id "ENSMUSG00000069041.9"; transcript_id "ENSMUST00000091184.9"; gene_type "protein_coding"; gene_name "Slc25a31"; transcript_type "protein_coding"; transcript_name "Slc25a31-201"; exon_number 5; exon_id "ENSMUSE00000568482.2"; level 2; protein_id "ENSMUSP00000088723.7"; transcript_support_level "1"; mgi_id "MGI:1920583"; tag "basic"; tag "Ensembl_canonical"; tag "GENCODE_Primary"; tag "appris_principal_1"; tag "CCDS"; ccdsid "CCDS17326.1"; havana_gene "OTTMUSG00000022633.1"; havana_transcript "OTTMUST00000054219.1";
chr3	HAVANA	CDS	40677056	40677181	0	+	0	gene_id "ENSMUSG00000069041.9"; transcript_id "ENSMUST00000091184.9"; gene_type "protein_coding"; gene_name "Slc25a31"; transcript_type "protein_coding"; transcript_name "Slc25a31-201"; exon_number 5; exon_id "ENSMUSE00000568482.2"; level 2; protein_id "ENSMUSP00000088723.7"; transcript_support_level "1"; mgi_id "MGI:1920583"; tag "basic"; tag "Ensembl_canonical"; tag "GENCODE_Primary"; tag "appris_principal_1"; tag "CCDS"; ccdsid "CCDS17326.1"; havana_gene "OTTMUSG00000022633.1"; havana_transcript "OTTMUST00000054219.1";
chr3	ENSEMBL_gcm37	exon	40677056	40677181	0.196093389105835	+	.	gene_id "ENSMUSG00000069041.9"; transcript_id "ENSMUSG00000069041.9_tx_1"; exon_id "chr3_40677056_40677181_+"; exonnum "3"; txlen "1774";
chr3	ENSEMBL_gcm37	exon	40677056	40677181	0.0568866987619972	+	.	gene_id "ENSMUSG00000069041.9"; transcript_id "ENSMUSG00000069041.9_tx_2"; exon_id "chr3_40677056_40677181_+"; exonnum "7"; txlen "2200";
chr3	ENSEMBL_gcm37	exon	40677056	40677181	0.0378429691143236	+	.	gene_id "ENSMUSG00000069041.9"; transcript_id "ENSMUSG00000069041.9_tx_3"; exon_id "chr3_40677056_40677181_+"; exonnum "4"; txlen "1902";
chr3	HAVANA	CDS	40679299	40679496	0	+	0	gene_id "ENSMUSG00000069041.9"; transcript_id "ENSMUST00000091184.9"; gene_type "protein_coding"; gene_name "Slc25a31"; transcript_type "protein_coding"; transcript_name "Slc25a31-201"; exon_number 6; exon_id "ENSMUSE00000568480.9"; level 2; protein_id "ENSMUSP00000088723.7"; transcript_support_level "1"; mgi_id "MGI:1920583"; tag "basic"; tag "Ensembl_canonical"; tag "GENCODE_Primary"; tag "appris_principal_1"; tag "CCDS"; ccdsid "CCDS17326.1"; havana_gene "OTTMUSG00000022633.1"; havana_transcript "OTTMUST00000054219.1";
chr3	HAVANA	exon	40679299	40680527	0	+	.	gene_id "ENSMUSG00000069041.9"; transcript_id "ENSMUST00000091184.9"; gene_type "protein_coding"; gene_name "Slc25a31"; transcript_type "protein_coding"; transcript_name "Slc25a31-201"; exon_number 6; exon_id "ENSMUSE00000568480.9"; level 2; protein_id "ENSMUSP00000088723.7"; transcript_support_level "1"; mgi_id "MGI:1920583"; tag "basic"; tag "Ensembl_canonical"; tag "GENCODE_Primary"; tag "appris_principal_1"; tag "CCDS"; ccdsid "CCDS17326.1"; havana_gene "OTTMUSG00000022633.1"; havana_transcript "OTTMUST00000054219.1";
chr3	ENSEMBL_gcm37	exon	40679299	40680527	0.196093389105835	+	.	gene_id "ENSMUSG00000069041.9"; transcript_id "ENSMUSG00000069041.9_tx_1"; exon_id "chr3_40679299_40680527_+"; exonnum "4"; txlen "1774";
chr3	ENSEMBL_gcm37	exon	40679299	40680527	0.0568866987619972	+	.	gene_id "ENSMUSG00000069041.9"; transcript_id "ENSMUSG00000069041.9_tx_2"; exon_id "chr3_40679299_40680527_+"; exonnum "8"; txlen "2200";
chr3	ENSEMBL_gcm37	exon	40679299	40680527	0.0378429691143236	+	.	gene_id "ENSMUSG00000069041.9"; transcript_id "ENSMUSG00000069041.9_tx_3"; exon_id "chr3_40679299_40680527_+"; exonnum "5"; txlen "1902";
chr3	HAVANA	stop_codon	40679497	40679499	0	+	0	gene_id "ENSMUSG00000069041.9"; transcript_id "ENSMUST00000091184.9"; gene_type "protein_coding"; gene_name "Slc25a31"; transcript_type "protein_coding"; transcript_name "Slc25a31-201"; exon_number 6; exon_id "ENSMUSE00000568480.9"; level 2; protein_id "ENSMUSP00000088723.7"; transcript_support_level "1"; mgi_id "MGI:1920583"; tag "basic"; tag "Ensembl_canonical"; tag "GENCODE_Primary"; tag "appris_principal_1"; tag "CCDS"; ccdsid "CCDS17326.1"; havana_gene "OTTMUSG00000022633.1"; havana_transcript "OTTMUST00000054219.1";
chr3	HAVANA	UTR	40679497	40680527	0	+	.	gene_id "ENSMUSG00000069041.9"; transcript_id "ENSMUST00000091184.9"; gene_type "protein_coding"; gene_name "Slc25a31"; transcript_type "protein_coding"; transcript_name "Slc25a31-201"; exon_number 6; exon_id "ENSMUSE00000568480.9"; level 2; protein_id "ENSMUSP00000088723.7"; transcript_support_level "1"; mgi_id "MGI:1920583"; tag "basic"; tag "Ensembl_canonical"; tag "GENCODE_Primary"; tag "appris_principal_1"; tag "CCDS"; ccdsid "CCDS17326.1"; havana_gene "OTTMUSG00000022633.1"; havana_transcript "OTTMUST00000054219.1";
chr3	HAVANA	exon	40699814	40699906	0	+	.	gene_id "ENSMUSG00000025757.14"; transcript_id "ENSMUST00000203353.3"; gene_type "protein_coding"; gene_name "Hspa4l"; transcript_type "protein_coding"; transcript_name "Hspa4l-203"; exon_number 1; exon_id "ENSMUSE00001366903.2"; level 2; protein_id "ENSMUSP00000144787.2"; transcript_support_level "5"; mgi_id "MGI:107422"; tag "alternative_5_UTR"; tag "mRNA_end_NF"; tag "cds_end_NF"; havana_gene "OTTMUSG00000023568.1"; havana_transcript "OTTMUST00000057499.1";
chr3	HAVANA	UTR	40699814	40699906	0	+	.	gene_id "ENSMUSG00000025757.14"; transcript_id "ENSMUST00000203353.3"; gene_type "protein_coding"; gene_name "Hspa4l"; transcript_type "protein_coding"; transcript_name "Hspa4l-203"; exon_number 1; exon_id "ENSMUSE00001366903.2"; level 2; protein_id "ENSMUSP00000144787.2"; transcript_support_level "5"; mgi_id "MGI:107422"; tag "alternative_5_UTR"; tag "mRNA_end_NF"; tag "cds_end_NF"; havana_gene "OTTMUSG00000023568.1"; havana_transcript "OTTMUST00000057499.1";
chr3	HAVANA	transcript	40699814	40736030	0	+	.	gene_id "ENSMUSG00000025757.14"; transcript_id "ENSMUST00000203353.3"; gene_type "protein_coding"; gene_name "Hspa4l"; transcript_type "protein_coding"; transcript_name "Hspa4l-203"; level 2; protein_id "ENSMUSP00000144787.2"; transcript_support_level "5"; mgi_id "MGI:107422"; tag "alternative_5_UTR"; tag "mRNA_end_NF"; tag "cds_end_NF"; havana_gene "OTTMUSG00000023568.1"; havana_transcript "OTTMUST00000057499.1";
chr3	HAVANA	gene	40699814	40750538	0	+	.	gene_id "ENSMUSG00000025757.14"; gene_type "protein_coding"; gene_name "Hspa4l"; level 2; mgi_id "MGI:107422"; havana_gene "OTTMUSG00000023568.1";
chr3	HAVANA	UTR	40699862	40700109	0	+	.	gene_id "ENSMUSG00000025757.14"; transcript_id "ENSMUST00000204702.3"; gene_type "protein_coding"; gene_name "Hspa4l"; transcript_type "protein_coding"; transcript_name "Hspa4l-207"; exon_number 1; exon_id "ENSMUSE00001365700.2"; level 2; protein_id "ENSMUSP00000145468.2"; transcript_support_level "1"; mgi_id "MGI:107422"; tag "basic"; tag "Ensembl_canonical"; tag "GENCODE_Primary"; tag "appris_principal_1"; tag "CCDS"; ccdsid "CCDS17327.1"; havana_gene "OTTMUSG00000023568.1"; havana_transcript "OTTMUST00000057497.1";
chr3	HAVANA	exon	40699862	40700216	0	+	.	gene_id "ENSMUSG00000025757.14"; transcript_id "ENSMUST00000204702.3"; gene_type "protein_coding"; gene_name "Hspa4l"; transcript_type "protein_coding"; transcript_name "Hspa4l-207"; exon_number 1; exon_id "ENSMUSE00001365700.2"; level 2; protein_id "ENSMUSP00000145468.2"; transcript_support_level "1"; mgi_id "MGI:107422"; tag "basic"; tag "Ensembl_canonical"; tag "GENCODE_Primary"; tag "appris_principal_1"; tag "CCDS"; ccdsid "CCDS17327.1"; havana_gene "OTTMUSG00000023568.1"; havana_transcript "OTTMUST00000057497.1";
chr3	HAVANA	transcript	40699862	40750538	0	+	.	gene_id "ENSMUSG00000025757.14"; transcript_id "ENSMUST00000204702.3"; gene_type "protein_coding"; gene_name "Hspa4l"; transcript_type "protein_coding"; transcript_name "Hspa4l-207"; level 2; protein_id "ENSMUSP00000145468.2"; transcript_support_level "1"; mgi_id "MGI:107422"; tag "basic"; tag "Ensembl_canonical"; tag "GENCODE_Primary"; tag "appris_principal_1"; tag "CCDS"; ccdsid "CCDS17327.1"; havana_gene "OTTMUSG00000023568.1"; havana_transcript "OTTMUST00000057497.1";
chr3	HAVANA	UTR	40699916	40700109	0	+	.	gene_id "ENSMUSG00000025757.14"; transcript_id "ENSMUST00000203496.3"; gene_type "protein_coding"; gene_name "Hspa4l"; transcript_type "protein_coding"; transcript_name "Hspa4l-205"; exon_number 1; exon_id "ENSMUSE00001367609.2"; level 2; protein_id "ENSMUSP00000145243.2"; transcript_support_level "2"; mgi_id "MGI:107422"; tag "mRNA_end_NF"; tag "cds_end_NF"; havana_gene "OTTMUSG00000023568.1"; havana_transcript "OTTMUST00000133364.1";
chr3	HAVANA	exon	40699916	40700216	0	+	.	gene_id "ENSMUSG00000025757.14"; transcript_id "ENSMUST00000203496.3"; gene_type "protein_coding"; gene_name "Hspa4l"; transcript_type "protein_coding"; transcript_name "Hspa4l-205"; exon_number 1; exon_id "ENSMUSE00001367609.2"; level 2; protein_id "ENSMUSP00000145243.2"; transcript_support_level "2"; mgi_id "MGI:107422"; tag "mRNA_end_NF"; tag "cds_end_NF"; havana_gene "OTTMUSG00000023568.1"; havana_transcript "OTTMUST00000133364.1";
chr3	HAVANA	transcript	40699916	40715300	0	+	.	gene_id "ENSMUSG00000025757.14"; transcript_id "ENSMUST00000203496.3"; gene_type "protein_coding"; gene_name "Hspa4l"; transcript_type "protein_coding"; transcript_name "Hspa4l-205"; level 2; protein_id "ENSMUSP00000145243.2"; transcript_support_level "2"; mgi_id "MGI:107422"; tag "mRNA_end_NF"; tag "cds_end_NF"; havana_gene "OTTMUSG00000023568.1"; havana_transcript "OTTMUST00000133364.1";
chr3	HAVANA	UTR	40699967	40700109	0	+	.	gene_id "ENSMUSG00000025757.14"; transcript_id "ENSMUST00000203353.3"; gene_type "protein_coding"; gene_name "Hspa4l"; transcript_type "protein_coding"; transcript_name "Hspa4l-203"; exon_number 2; exon_id "ENSMUSE00001365936.2"; level 2; protein_id "ENSMUSP00000144787.2"; transcript_support_level "5"; mgi_id "MGI:107422"; tag "alternative_5_UTR"; tag "mRNA_end_NF"; tag "cds_end_NF"; havana_gene "OTTMUSG00000023568.1"; havana_transcript "OTTMUST00000057499.1";
chr3	HAVANA	exon	40699967	40700216	0	+	.	gene_id "ENSMUSG00000025757.14"; transcript_id "ENSMUST00000203353.3"; gene_type "protein_coding"; gene_name "Hspa4l"; transcript_type "protein_coding"; transcript_name "Hspa4l-203"; exon_number 2; exon_id "ENSMUSE00001365936.2"; level 2; protein_id "ENSMUSP00000144787.2"; transcript_support_level "5"; mgi_id "MGI:107422"; tag "alternative_5_UTR"; tag "mRNA_end_NF"; tag "cds_end_NF"; havana_gene "OTTMUSG00000023568.1"; havana_transcript "OTTMUST00000057499.1";
chr3	ENSEMBL_gcm37	exon	40699967	40700216	0.307723242873204	+	.	gene_id "ENSMUSG00000025757.14"; transcript_id "ENSMUSG00000025757.14_tx_2"; exon_id "chr3_40699967_40700216_+"; exonnum "1"; txlen "2938";
chr3	HAVANA	exon	40700015	40700216	0	+	.	gene_id "ENSMUSG00000025757.14"; transcript_id "ENSMUST00000203267.2"; gene_type "protein_coding"; gene_name "Hspa4l"; transcript_type "retained_intron"; transcript_name "Hspa4l-202"; exon_number 1; exon_id "ENSMUSE00000592280.7"; level 2; transcript_support_level "1"; mgi_id "MGI:107422"; havana_gene "OTTMUSG00000023568.1"; havana_transcript "OTTMUST00000057498.1";
chr3	HAVANA	transcript	40700015	40713028	0	+	.	gene_id "ENSMUSG00000025757.14"; transcript_id "ENSMUST00000203267.2"; gene_type "protein_coding"; gene_name "Hspa4l"; transcript_type "retained_intron"; transcript_name "Hspa4l-202"; level 2; transcript_support_level "1"; mgi_id "MGI:107422"; havana_gene "OTTMUSG00000023568.1"; havana_transcript "OTTMUST00000057498.1";
chr3	HAVANA	start_codon	40700110	40700112	0	+	0	gene_id "ENSMUSG00000025757.14"; transcript_id "ENSMUST00000203353.3"; gene_type "protein_coding"; gene_name "Hspa4l"; transcript_type "protein_coding"; transcript_name "Hspa4l-203"; exon_number 2; exon_id "ENSMUSE00001365936.2"; level 2; protein_id "ENSMUSP00000144787.2"; transcript_support_level "5"; mgi_id "MGI:107422"; tag "alternative_5_UTR"; tag "mRNA_end_NF"; tag "cds_end_NF"; havana_gene "OTTMUSG00000023568.1"; havana_transcript "OTTMUST00000057499.1";
chr3	HAVANA	start_codon	40700110	40700112	0	+	0	gene_id "ENSMUSG00000025757.14"; transcript_id "ENSMUST00000204702.3"; gene_type "protein_coding"; gene_name "Hspa4l"; transcript_type "protein_coding"; transcript_name "Hspa4l-207"; exon_number 1; exon_id "ENSMUSE00001365700.2"; level 2; protein_id "ENSMUSP00000145468.2"; transcript_support_level "1"; mgi_id "MGI:107422"; tag "basic"; tag "Ensembl_canonical"; tag "GENCODE_Primary"; tag "appris_principal_1"; tag "CCDS"; ccdsid "CCDS17327.1"; havana_gene "OTTMUSG00000023568.1"; havana_transcript "OTTMUST00000057497.1";
chr3	HAVANA	start_codon	40700110	40700112	0	+	0	gene_id "ENSMUSG00000025757.14"; transcript_id "ENSMUST00000203496.3"; gene_type "protein_coding"; gene_name "Hspa4l"; transcript_type "protein_coding"; transcript_name "Hspa4l-205"; exon_number 1; exon_id "ENSMUSE00001367609.2"; level 2; protein_id "ENSMUSP00000145243.2"; transcript_support_level "2"; mgi_id "MGI:107422"; tag "mRNA_end_NF"; tag "cds_end_NF"; havana_gene "OTTMUSG00000023568.1"; havana_transcript "OTTMUST00000133364.1";
chr3	HAVANA	CDS	40700110	40700216	0	+	0	gene_id "ENSMUSG00000025757.14"; transcript_id "ENSMUST00000203353.3"; gene_type "protein_coding"; gene_name "Hspa4l"; transcript_type "protein_coding"; transcript_name "Hspa4l-203"; exon_number 2; exon_id "ENSMUSE00001365936.2"; level 2; protein_id "ENSMUSP00000144787.2"; transcript_support_level "5"; mgi_id "MGI:107422"; tag "alternative_5_UTR"; tag "mRNA_end_NF"; tag "cds_end_NF"; havana_gene "OTTMUSG00000023568.1"; havana_transcript "OTTMUST00000057499.1";
chr3	HAVANA	CDS	40700110	40700216	0	+	0	gene_id "ENSMUSG00000025757.14"; transcript_id "ENSMUST00000204702.3"; gene_type "protein_coding"; gene_name "Hspa4l"; transcript_type "protein_coding"; transcript_name "Hspa4l-207"; exon_number 1; exon_id "ENSMUSE00001365700.2"; level 2; protein_id "ENSMUSP00000145468.2"; transcript_support_level "1"; mgi_id "MGI:107422"; tag "basic"; tag "Ensembl_canonical"; tag "GENCODE_Primary"; tag "appris_principal_1"; tag "CCDS"; ccdsid "CCDS17327.1"; havana_gene "OTTMUSG00000023568.1"; havana_transcript "OTTMUST00000057497.1";
chr3	HAVANA	CDS	40700110	40700216	0	+	0	gene_id "ENSMUSG00000025757.14"; transcript_id "ENSMUST00000203496.3"; gene_type "protein_coding"; gene_name "Hspa4l"; transcript_type "protein_coding"; transcript_name "Hspa4l-205"; exon_number 1; exon_id "ENSMUSE00001367609.2"; level 2; protein_id "ENSMUSP00000145243.2"; transcript_support_level "2"; mgi_id "MGI:107422"; tag "mRNA_end_NF"; tag "cds_end_NF"; havana_gene "OTTMUSG00000023568.1"; havana_transcript "OTTMUST00000133364.1";
chr3	HAVANA	UTR	40700300	40700394	0	+	.	gene_id "ENSMUSG00000025757.14"; transcript_id "ENSMUST00000108086.7"; gene_type "protein_coding"; gene_name "Hspa4l"; transcript_type "protein_coding"; transcript_name "Hspa4l-201"; exon_number 1; exon_id "ENSMUSE00001366024.2"; level 2; protein_id "ENSMUSP00000103721.5"; transcript_support_level "1"; mgi_id "MGI:107422"; tag "basic"; havana_gene "OTTMUSG00000023568.1"; havana_transcript "OTTMUST00000057500.1";
chr3	HAVANA	exon	40700300	40700438	0	+	.	gene_id "ENSMUSG00000025757.14"; transcript_id "ENSMUST00000108086.7"; gene_type "protein_coding"; gene_name "Hspa4l"; transcript_type "protein_coding"; transcript_name "Hspa4l-201"; exon_number 1; exon_id "ENSMUSE00001366024.2"; level 2; protein_id "ENSMUSP00000103721.5"; transcript_support_level "1"; mgi_id "MGI:107422"; tag "basic"; havana_gene "OTTMUSG00000023568.1"; havana_transcript "OTTMUST00000057500.1";
chr3	HAVANA	transcript	40700300	40744019	0	+	.	gene_id "ENSMUSG00000025757.14"; transcript_id "ENSMUST00000108086.7"; gene_type "protein_coding"; gene_name "Hspa4l"; transcript_type "protein_coding"; transcript_name "Hspa4l-201"; level 2; protein_id "ENSMUSP00000103721.5"; transcript_support_level "1"; mgi_id "MGI:107422"; tag "basic"; havana_gene "OTTMUSG00000023568.1"; havana_transcript "OTTMUST00000057500.1";
chr3	HAVANA	start_codon	40700395	40700397	0	+	0	gene_id "ENSMUSG00000025757.14"; transcript_id "ENSMUST00000108086.7"; gene_type "protein_coding"; gene_name "Hspa4l"; transcript_type "protein_coding"; transcript_name "Hspa4l-201"; exon_number 1; exon_id "ENSMUSE00001366024.2"; level 2; protein_id "ENSMUSP00000103721.5"; transcript_support_level "1"; mgi_id "MGI:107422"; tag "basic"; havana_gene "OTTMUSG00000023568.1"; havana_transcript "OTTMUST00000057500.1";
chr3	HAVANA	CDS	40700395	40700438	0	+	0	gene_id "ENSMUSG00000025757.14"; transcript_id "ENSMUST00000108086.7"; gene_type "protein_coding"; gene_name "Hspa4l"; transcript_type "protein_coding"; transcript_name "Hspa4l-201"; exon_number 1; exon_id "ENSMUSE00001366024.2"; level 2; protein_id "ENSMUSP00000103721.5"; transcript_support_level "1"; mgi_id "MGI:107422"; tag "basic"; havana_gene "OTTMUSG00000023568.1"; havana_transcript "OTTMUST00000057500.1";
chr3	HAVANA	exon	40705107	40705164	0	+	.	gene_id "ENSMUSG00000025757.14"; transcript_id "ENSMUST00000203353.3"; gene_type "protein_coding"; gene_name "Hspa4l"; transcript_type "protein_coding"; transcript_name "Hspa4l-203"; exon_number 3; exon_id "ENSMUSE00001269907.2"; level 2; protein_id "ENSMUSP00000144787.2"; transcript_support_level "5"; mgi_id "MGI:107422"; tag "alternative_5_UTR"; tag "mRNA_end_NF"; tag "cds_end_NF"; havana_gene "OTTMUSG00000023568.1"; havana_transcript "OTTMUST00000057499.1";
chr3	HAVANA	CDS	40705107	40705164	0	+	1	gene_id "ENSMUSG00000025757.14"; transcript_id "ENSMUST00000203353.3"; gene_type "protein_coding"; gene_name "Hspa4l"; transcript_type "protein_coding"; transcript_name "Hspa4l-203"; exon_number 3; exon_id "ENSMUSE00001269907.2"; level 2; protein_id "ENSMUSP00000144787.2"; transcript_support_level "5"; mgi_id "MGI:107422"; tag "alternative_5_UTR"; tag "mRNA_end_NF"; tag "cds_end_NF"; havana_gene "OTTMUSG00000023568.1"; havana_transcript "OTTMUST00000057499.1";
chr3	HAVANA	exon	40705107	40705164	0	+	.	gene_id "ENSMUSG00000025757.14"; transcript_id "ENSMUST00000204702.3"; gene_type "protein_coding"; gene_name "Hspa4l"; transcript_type "protein_coding"; transcript_name "Hspa4l-207"; exon_number 2; exon_id "ENSMUSE00001269907.2"; level 2; protein_id "ENSMUSP00000145468.2"; transcript_support_level "1"; mgi_id "MGI:107422"; tag "basic"; tag "Ensembl_canonical"; tag "GENCODE_Primary"; tag "appris_principal_1"; tag "CCDS"; ccdsid "CCDS17327.1"; havana_gene "OTTMUSG00000023568.1"; havana_transcript "OTTMUST00000057497.1";
chr3	HAVANA	CDS	40705107	40705164	0	+	1	gene_id "ENSMUSG00000025757.14"; transcript_id "ENSMUST00000204702.3"; gene_type "protein_coding"; gene_name "Hspa4l"; transcript_type "protein_coding"; transcript_name "Hspa4l-207"; exon_number 2; exon_id "ENSMUSE00001269907.2"; level 2; protein_id "ENSMUSP00000145468.2"; transcript_support_level "1"; mgi_id "MGI:107422"; tag "basic"; tag "Ensembl_canonical"; tag "GENCODE_Primary"; tag "appris_principal_1"; tag "CCDS"; ccdsid "CCDS17327.1"; havana_gene "OTTMUSG00000023568.1"; havana_transcript "OTTMUST00000057497.1";
chr3	HAVANA	exon	40705107	40705164	0	+	.	gene_id "ENSMUSG00000025757.14"; transcript_id "ENSMUST00000203496.3"; gene_type "protein_coding"; gene_name "Hspa4l"; transcript_type "protein_coding"; transcript_name "Hspa4l-205"; exon_number 2; exon_id "ENSMUSE00001269907.2"; level 2; protein_id "ENSMUSP00000145243.2"; transcript_support_level "2"; mgi_id "MGI:107422"; tag "mRNA_end_NF"; tag "cds_end_NF"; havana_gene "OTTMUSG00000023568.1"; havana_transcript "OTTMUST00000133364.1";
chr3	HAVANA	CDS	40705107	40705164	0	+	1	gene_id "ENSMUSG00000025757.14"; transcript_id "ENSMUST00000203496.3"; gene_type "protein_coding"; gene_name "Hspa4l"; transcript_type "protein_coding"; transcript_name "Hspa4l-205"; exon_number 2; exon_id "ENSMUSE00001269907.2"; level 2; protein_id "ENSMUSP00000145243.2"; transcript_support_level "2"; mgi_id "MGI:107422"; tag "mRNA_end_NF"; tag "cds_end_NF"; havana_gene "OTTMUSG00000023568.1"; havana_transcript "OTTMUST00000133364.1";
chr3	HAVANA	exon	40705107	40705164	0	+	.	gene_id "ENSMUSG00000025757.14"; transcript_id "ENSMUST00000203267.2"; gene_type "protein_coding"; gene_name "Hspa4l"; transcript_type "retained_intron"; transcript_name "Hspa4l-202"; exon_number 2; exon_id "ENSMUSE00001369791.2"; level 2; transcript_support_level "1"; mgi_id "MGI:107422"; havana_gene "OTTMUSG00000023568.1"; havana_transcript "OTTMUST00000057498.1";
chr3	HAVANA	exon	40705107	40705164	0	+	.	gene_id "ENSMUSG00000025757.14"; transcript_id "ENSMUST00000108086.7"; gene_type "protein_coding"; gene_name "Hspa4l"; transcript_type "protein_coding"; transcript_name "Hspa4l-201"; exon_number 2; exon_id "ENSMUSE00001269907.2"; level 2; protein_id "ENSMUSP00000103721.5"; transcript_support_level "1"; mgi_id "MGI:107422"; tag "basic"; havana_gene "OTTMUSG00000023568.1"; havana_transcript "OTTMUST00000057500.1";
chr3	HAVANA	CDS	40705107	40705164	0	+	1	gene_id "ENSMUSG00000025757.14"; transcript_id "ENSMUST00000108086.7"; gene_type "protein_coding"; gene_name "Hspa4l"; transcript_type "protein_coding"; transcript_name "Hspa4l-201"; exon_number 2; exon_id "ENSMUSE00001269907.2"; level 2; protein_id "ENSMUSP00000103721.5"; transcript_support_level "1"; mgi_id "MGI:107422"; tag "basic"; havana_gene "OTTMUSG00000023568.1"; havana_transcript "OTTMUST00000057500.1";
chr3	ENSEMBL_gcm37	exon	40705107	40705164	0.307723242873204	+	.	gene_id "ENSMUSG00000025757.14"; transcript_id "ENSMUSG00000025757.14_tx_2"; exon_id "chr3_40705107_40705164_+"; exonnum "2"; txlen "2938";
chr3	sragcm37_mid	exon	40706205	40706287	0.307723242873204	+	.	gene_id "ENSMUSG00000025757.14"; transcript_id "ENSMUSG00000025757.14_tx_2"; exon_id "chr3_40706205_40706287_+"; exonnum "3"; txlen "2938";
chr3	HAVANA	exon	40707582	40707722	0	+	.	gene_id "ENSMUSG00000025757.14"; transcript_id "ENSMUST00000203353.3"; gene_type "protein_coding"; gene_name "Hspa4l"; transcript_type "protein_coding"; transcript_name "Hspa4l-203"; exon_number 4; exon_id "ENSMUSE00001262974.2"; level 2; protein_id "ENSMUSP00000144787.2"; transcript_support_level "5"; mgi_id "MGI:107422"; tag "alternative_5_UTR"; tag "mRNA_end_NF"; tag "cds_end_NF"; havana_gene "OTTMUSG00000023568.1"; havana_transcript "OTTMUST00000057499.1";
chr3	HAVANA	CDS	40707582	40707722	0	+	0	gene_id "ENSMUSG00000025757.14"; transcript_id "ENSMUST00000203353.3"; gene_type "protein_coding"; gene_name "Hspa4l"; transcript_type "protein_coding"; transcript_name "Hspa4l-203"; exon_number 4; exon_id "ENSMUSE00001262974.2"; level 2; protein_id "ENSMUSP00000144787.2"; transcript_support_level "5"; mgi_id "MGI:107422"; tag "alternative_5_UTR"; tag "mRNA_end_NF"; tag "cds_end_NF"; havana_gene "OTTMUSG00000023568.1"; havana_transcript "OTTMUST00000057499.1";
chr3	HAVANA	exon	40707582	40707722	0	+	.	gene_id "ENSMUSG00000025757.14"; transcript_id "ENSMUST00000204702.3"; gene_type "protein_coding"; gene_name "Hspa4l"; transcript_type "protein_coding"; transcript_name "Hspa4l-207"; exon_number 3; exon_id "ENSMUSE00001262974.2"; level 2; protein_id "ENSMUSP00000145468.2"; transcript_support_level "1"; mgi_id "MGI:107422"; tag "basic"; tag "Ensembl_canonical"; tag "GENCODE_Primary"; tag "appris_principal_1"; tag "CCDS"; ccdsid "CCDS17327.1"; havana_gene "OTTMUSG00000023568.1"; havana_transcript "OTTMUST00000057497.1";
chr3	HAVANA	CDS	40707582	40707722	0	+	0	gene_id "ENSMUSG00000025757.14"; transcript_id "ENSMUST00000204702.3"; gene_type "protein_coding"; gene_name "Hspa4l"; transcript_type "protein_coding"; transcript_name "Hspa4l-207"; exon_number 3; exon_id "ENSMUSE00001262974.2"; level 2; protein_id "ENSMUSP00000145468.2"; transcript_support_level "1"; mgi_id "MGI:107422"; tag "basic"; tag "Ensembl_canonical"; tag "GENCODE_Primary"; tag "appris_principal_1"; tag "CCDS"; ccdsid "CCDS17327.1"; havana_gene "OTTMUSG00000023568.1"; havana_transcript "OTTMUST00000057497.1";
chr3	HAVANA	exon	40707582	40707722	0	+	.	gene_id "ENSMUSG00000025757.14"; transcript_id "ENSMUST00000203267.2"; gene_type "protein_coding"; gene_name "Hspa4l"; transcript_type "retained_intron"; transcript_name "Hspa4l-202"; exon_number 3; exon_id "ENSMUSE00001364965.2"; level 2; transcript_support_level "1"; mgi_id "MGI:107422"; havana_gene "OTTMUSG00000023568.1"; havana_transcript "OTTMUST00000057498.1";
chr3	HAVANA	exon	40707582	40707722	0	+	.	gene_id "ENSMUSG00000025757.14"; transcript_id "ENSMUST00000108086.7"; gene_type "protein_coding"; gene_name "Hspa4l"; transcript_type "protein_coding"; transcript_name "Hspa4l-201"; exon_number 3; exon_id "ENSMUSE00001262974.2"; level 2; protein_id "ENSMUSP00000103721.5"; transcript_support_level "1"; mgi_id "MGI:107422"; tag "basic"; havana_gene "OTTMUSG00000023568.1"; havana_transcript "OTTMUST00000057500.1";
chr3	HAVANA	CDS	40707582	40707722	0	+	0	gene_id "ENSMUSG00000025757.14"; transcript_id "ENSMUST00000108086.7"; gene_type "protein_coding"; gene_name "Hspa4l"; transcript_type "protein_coding"; transcript_name "Hspa4l-201"; exon_number 3; exon_id "ENSMUSE00001262974.2"; level 2; protein_id "ENSMUSP00000103721.5"; transcript_support_level "1"; mgi_id "MGI:107422"; tag "basic"; havana_gene "OTTMUSG00000023568.1"; havana_transcript "OTTMUST00000057500.1";
chr3	ENSEMBL_gcm37	exon	40707582	40707722	0.307723242873204	+	.	gene_id "ENSMUSG00000025757.14"; transcript_id "ENSMUSG00000025757.14_tx_2"; exon_id "chr3_40707582_40707722_+"; exonnum "4"; txlen "2938";
chr3	HAVANA	exon	40711433	40711555	0	+	.	gene_id "ENSMUSG00000025757.14"; transcript_id "ENSMUST00000203353.3"; gene_type "protein_coding"; gene_name "Hspa4l"; transcript_type "protein_coding"; transcript_name "Hspa4l-203"; exon_number 5; exon_id "ENSMUSE00000276805.4"; level 2; protein_id "ENSMUSP00000144787.2"; transcript_support_level "5"; mgi_id "MGI:107422"; tag "alternative_5_UTR"; tag "mRNA_end_NF"; tag "cds_end_NF"; havana_gene "OTTMUSG00000023568.1"; havana_transcript "OTTMUST00000057499.1";
chr3	HAVANA	CDS	40711433	40711555	0	+	0	gene_id "ENSMUSG00000025757.14"; transcript_id "ENSMUST00000203353.3"; gene_type "protein_coding"; gene_name "Hspa4l"; transcript_type "protein_coding"; transcript_name "Hspa4l-203"; exon_number 5; exon_id "ENSMUSE00000276805.4"; level 2; protein_id "ENSMUSP00000144787.2"; transcript_support_level "5"; mgi_id "MGI:107422"; tag "alternative_5_UTR"; tag "mRNA_end_NF"; tag "cds_end_NF"; havana_gene "OTTMUSG00000023568.1"; havana_transcript "OTTMUST00000057499.1";
chr3	HAVANA	exon	40711433	40711555	0	+	.	gene_id "ENSMUSG00000025757.14"; transcript_id "ENSMUST00000204702.3"; gene_type "protein_coding"; gene_name "Hspa4l"; transcript_type "protein_coding"; transcript_name "Hspa4l-207"; exon_number 4; exon_id "ENSMUSE00000276805.4"; level 2; protein_id "ENSMUSP00000145468.2"; transcript_support_level "1"; mgi_id "MGI:107422"; tag "basic"; tag "Ensembl_canonical"; tag "GENCODE_Primary"; tag "appris_principal_1"; tag "CCDS"; ccdsid "CCDS17327.1"; havana_gene "OTTMUSG00000023568.1"; havana_transcript "OTTMUST00000057497.1";
chr3	HAVANA	CDS	40711433	40711555	0	+	0	gene_id "ENSMUSG00000025757.14"; transcript_id "ENSMUST00000204702.3"; gene_type "protein_coding"; gene_name "Hspa4l"; transcript_type "protein_coding"; transcript_name "Hspa4l-207"; exon_number 4; exon_id "ENSMUSE00000276805.4"; level 2; protein_id "ENSMUSP00000145468.2"; transcript_support_level "1"; mgi_id "MGI:107422"; tag "basic"; tag "Ensembl_canonical"; tag "GENCODE_Primary"; tag "appris_principal_1"; tag "CCDS"; ccdsid "CCDS17327.1"; havana_gene "OTTMUSG00000023568.1"; havana_transcript "OTTMUST00000057497.1";
chr3	HAVANA	exon	40711433	40711555	0	+	.	gene_id "ENSMUSG00000025757.14"; transcript_id "ENSMUST00000203496.3"; gene_type "protein_coding"; gene_name "Hspa4l"; transcript_type "protein_coding"; transcript_name "Hspa4l-205"; exon_number 3; exon_id "ENSMUSE00000276805.4"; level 2; protein_id "ENSMUSP00000145243.2"; transcript_support_level "2"; mgi_id "MGI:107422"; tag "mRNA_end_NF"; tag "cds_end_NF"; havana_gene "OTTMUSG00000023568.1"; havana_transcript "OTTMUST00000133364.1";
chr3	HAVANA	CDS	40711433	40711555	0	+	0	gene_id "ENSMUSG00000025757.14"; transcript_id "ENSMUST00000203496.3"; gene_type "protein_coding"; gene_name "Hspa4l"; transcript_type "protein_coding"; transcript_name "Hspa4l-205"; exon_number 3; exon_id "ENSMUSE00000276805.4"; level 2; protein_id "ENSMUSP00000145243.2"; transcript_support_level "2"; mgi_id "MGI:107422"; tag "mRNA_end_NF"; tag "cds_end_NF"; havana_gene "OTTMUSG00000023568.1"; havana_transcript "OTTMUST00000133364.1";
chr3	HAVANA	exon	40711433	40711555	0	+	.	gene_id "ENSMUSG00000025757.14"; transcript_id "ENSMUST00000108086.7"; gene_type "protein_coding"; gene_name "Hspa4l"; transcript_type "protein_coding"; transcript_name "Hspa4l-201"; exon_number 4; exon_id "ENSMUSE00000276805.4"; level 2; protein_id "ENSMUSP00000103721.5"; transcript_support_level "1"; mgi_id "MGI:107422"; tag "basic"; havana_gene "OTTMUSG00000023568.1"; havana_transcript "OTTMUST00000057500.1";
chr3	HAVANA	CDS	40711433	40711555	0	+	0	gene_id "ENSMUSG00000025757.14"; transcript_id "ENSMUST00000108086.7"; gene_type "protein_coding"; gene_name "Hspa4l"; transcript_type "protein_coding"; transcript_name "Hspa4l-201"; exon_number 4; exon_id "ENSMUSE00000276805.4"; level 2; protein_id "ENSMUSP00000103721.5"; transcript_support_level "1"; mgi_id "MGI:107422"; tag "basic"; havana_gene "OTTMUSG00000023568.1"; havana_transcript "OTTMUST00000057500.1";
chr3	ENSEMBL_gcm37	exon	40711433	40711555	0.307723242873204	+	.	gene_id "ENSMUSG00000025757.14"; transcript_id "ENSMUSG00000025757.14_tx_2"; exon_id "chr3_40711433_40711555_+"; exonnum "5"; txlen "2938";
chr3	HAVANA	exon	40711433	40713028	0	+	.	gene_id "ENSMUSG00000025757.14"; transcript_id "ENSMUST00000203267.2"; gene_type "protein_coding"; gene_name "Hspa4l"; transcript_type "retained_intron"; transcript_name "Hspa4l-202"; exon_number 4; exon_id "ENSMUSE00001367886.2"; level 2; transcript_support_level "1"; mgi_id "MGI:107422"; havana_gene "OTTMUSG00000023568.1"; havana_transcript "OTTMUST00000057498.1";
chr3	HAVANA	exon	40714796	40714895	0	+	.	gene_id "ENSMUSG00000025757.14"; transcript_id "ENSMUST00000203353.3"; gene_type "protein_coding"; gene_name "Hspa4l"; transcript_type "protein_coding"; transcript_name "Hspa4l-203"; exon_number 6; exon_id "ENSMUSE00000276796.4"; level 2; protein_id "ENSMUSP00000144787.2"; transcript_support_level "5"; mgi_id "MGI:107422"; tag "alternative_5_UTR"; tag "mRNA_end_NF"; tag "cds_end_NF"; havana_gene "OTTMUSG00000023568.1"; havana_transcript "OTTMUST00000057499.1";
chr3	HAVANA	CDS	40714796	40714895	0	+	0	gene_id "ENSMUSG00000025757.14"; transcript_id "ENSMUST00000203353.3"; gene_type "protein_coding"; gene_name "Hspa4l"; transcript_type "protein_coding"; transcript_name "Hspa4l-203"; exon_number 6; exon_id "ENSMUSE00000276796.4"; level 2; protein_id "ENSMUSP00000144787.2"; transcript_support_level "5"; mgi_id "MGI:107422"; tag "alternative_5_UTR"; tag "mRNA_end_NF"; tag "cds_end_NF"; havana_gene "OTTMUSG00000023568.1"; havana_transcript "OTTMUST00000057499.1";
chr3	HAVANA	exon	40714796	40714895	0	+	.	gene_id "ENSMUSG00000025757.14"; transcript_id "ENSMUST00000204702.3"; gene_type "protein_coding"; gene_name "Hspa4l"; transcript_type "protein_coding"; transcript_name "Hspa4l-207"; exon_number 5; exon_id "ENSMUSE00000276796.4"; level 2; protein_id "ENSMUSP00000145468.2"; transcript_support_level "1"; mgi_id "MGI:107422"; tag "basic"; tag "Ensembl_canonical"; tag "GENCODE_Primary"; tag "appris_principal_1"; tag "CCDS"; ccdsid "CCDS17327.1"; havana_gene "OTTMUSG00000023568.1"; havana_transcript "OTTMUST00000057497.1";
chr3	HAVANA	CDS	40714796	40714895	0	+	0	gene_id "ENSMUSG00000025757.14"; transcript_id "ENSMUST00000204702.3"; gene_type "protein_coding"; gene_name "Hspa4l"; transcript_type "protein_coding"; transcript_name "Hspa4l-207"; exon_number 5; exon_id "ENSMUSE00000276796.4"; level 2; protein_id "ENSMUSP00000145468.2"; transcript_support_level "1"; mgi_id "MGI:107422"; tag "basic"; tag "Ensembl_canonical"; tag "GENCODE_Primary"; tag "appris_principal_1"; tag "CCDS"; ccdsid "CCDS17327.1"; havana_gene "OTTMUSG00000023568.1"; havana_transcript "OTTMUST00000057497.1";
chr3	HAVANA	exon	40714796	40714895	0	+	.	gene_id "ENSMUSG00000025757.14"; transcript_id "ENSMUST00000203496.3"; gene_type "protein_coding"; gene_name "Hspa4l"; transcript_type "protein_coding"; transcript_name "Hspa4l-205"; exon_number 4; exon_id "ENSMUSE00000276796.4"; level 2; protein_id "ENSMUSP00000145243.2"; transcript_support_level "2"; mgi_id "MGI:107422"; tag "mRNA_end_NF"; tag "cds_end_NF"; havana_gene "OTTMUSG00000023568.1"; havana_transcript "OTTMUST00000133364.1";
chr3	HAVANA	CDS	40714796	40714895	0	+	0	gene_id "ENSMUSG00000025757.14"; transcript_id "ENSMUST00000203496.3"; gene_type "protein_coding"; gene_name "Hspa4l"; transcript_type "protein_coding"; transcript_name "Hspa4l-205"; exon_number 4; exon_id "ENSMUSE00000276796.4"; level 2; protein_id "ENSMUSP00000145243.2"; transcript_support_level "2"; mgi_id "MGI:107422"; tag "mRNA_end_NF"; tag "cds_end_NF"; havana_gene "OTTMUSG00000023568.1"; havana_transcript "OTTMUST00000133364.1";
chr3	HAVANA	exon	40714796	40714895	0	+	.	gene_id "ENSMUSG00000025757.14"; transcript_id "ENSMUST00000108086.7"; gene_type "protein_coding"; gene_name "Hspa4l"; transcript_type "protein_coding"; transcript_name "Hspa4l-201"; exon_number 5; exon_id "ENSMUSE00000276796.4"; level 2; protein_id "ENSMUSP00000103721.5"; transcript_support_level "1"; mgi_id "MGI:107422"; tag "basic"; havana_gene "OTTMUSG00000023568.1"; havana_transcript "OTTMUST00000057500.1";
chr3	HAVANA	CDS	40714796	40714895	0	+	0	gene_id "ENSMUSG00000025757.14"; transcript_id "ENSMUST00000108086.7"; gene_type "protein_coding"; gene_name "Hspa4l"; transcript_type "protein_coding"; transcript_name "Hspa4l-201"; exon_number 5; exon_id "ENSMUSE00000276796.4"; level 2; protein_id "ENSMUSP00000103721.5"; transcript_support_level "1"; mgi_id "MGI:107422"; tag "basic"; havana_gene "OTTMUSG00000023568.1"; havana_transcript "OTTMUST00000057500.1";
chr3	ENSEMBL_gcm37	exon	40714796	40714895	0.307723242873204	+	.	gene_id "ENSMUSG00000025757.14"; transcript_id "ENSMUSG00000025757.14_tx_2"; exon_id "chr3_40714796_40714895_+"; exonnum "6"; txlen "2938";
chr3	HAVANA	exon	40715214	40715300	0	+	.	gene_id "ENSMUSG00000025757.14"; transcript_id "ENSMUST00000203496.3"; gene_type "protein_coding"; gene_name "Hspa4l"; transcript_type "protein_coding"; transcript_name "Hspa4l-205"; exon_number 5; exon_id "ENSMUSE00001369552.2"; level 2; protein_id "ENSMUSP00000145243.2"; transcript_support_level "2"; mgi_id "MGI:107422"; tag "mRNA_end_NF"; tag "cds_end_NF"; havana_gene "OTTMUSG00000023568.1"; havana_transcript "OTTMUST00000133364.1";
chr3	HAVANA	CDS	40715214	40715300	0	+	2	gene_id "ENSMUSG00000025757.14"; transcript_id "ENSMUST00000203496.3"; gene_type "protein_coding"; gene_name "Hspa4l"; transcript_type "protein_coding"; transcript_name "Hspa4l-205"; exon_number 5; exon_id "ENSMUSE00001369552.2"; level 2; protein_id "ENSMUSP00000145243.2"; transcript_support_level "2"; mgi_id "MGI:107422"; tag "mRNA_end_NF"; tag "cds_end_NF"; havana_gene "OTTMUSG00000023568.1"; havana_transcript "OTTMUST00000133364.1";
chr3	HAVANA	exon	40715214	40715347	0	+	.	gene_id "ENSMUSG00000025757.14"; transcript_id "ENSMUST00000203353.3"; gene_type "protein_coding"; gene_name "Hspa4l"; transcript_type "protein_coding"; transcript_name "Hspa4l-203"; exon_number 7; exon_id "ENSMUSE00000503252.3"; level 2; protein_id "ENSMUSP00000144787.2"; transcript_support_level "5"; mgi_id "MGI:107422"; tag "alternative_5_UTR"; tag "mRNA_end_NF"; tag "cds_end_NF"; havana_gene "OTTMUSG00000023568.1"; havana_transcript "OTTMUST00000057499.1";
chr3	HAVANA	CDS	40715214	40715347	0	+	2	gene_id "ENSMUSG00000025757.14"; transcript_id "ENSMUST00000203353.3"; gene_type "protein_coding"; gene_name "Hspa4l"; transcript_type "protein_coding"; transcript_name "Hspa4l-203"; exon_number 7; exon_id "ENSMUSE00000503252.3"; level 2; protein_id "ENSMUSP00000144787.2"; transcript_support_level "5"; mgi_id "MGI:107422"; tag "alternative_5_UTR"; tag "mRNA_end_NF"; tag "cds_end_NF"; havana_gene "OTTMUSG00000023568.1"; havana_transcript "OTTMUST00000057499.1";
chr3	HAVANA	exon	40715214	40715347	0	+	.	gene_id "ENSMUSG00000025757.14"; transcript_id "ENSMUST00000204702.3"; gene_type "protein_coding"; gene_name "Hspa4l"; transcript_type "protein_coding"; transcript_name "Hspa4l-207"; exon_number 6; exon_id "ENSMUSE00000503252.3"; level 2; protein_id "ENSMUSP00000145468.2"; transcript_support_level "1"; mgi_id "MGI:107422"; tag "basic"; tag "Ensembl_canonical"; tag "GENCODE_Primary"; tag "appris_principal_1"; tag "CCDS"; ccdsid "CCDS17327.1"; havana_gene "OTTMUSG00000023568.1"; havana_transcript "OTTMUST00000057497.1";
chr3	HAVANA	CDS	40715214	40715347	0	+	2	gene_id "ENSMUSG00000025757.14"; transcript_id "ENSMUST00000204702.3"; gene_type "protein_coding"; gene_name "Hspa4l"; transcript_type "protein_coding"; transcript_name "Hspa4l-207"; exon_number 6; exon_id "ENSMUSE00000503252.3"; level 2; protein_id "ENSMUSP00000145468.2"; transcript_support_level "1"; mgi_id "MGI:107422"; tag "basic"; tag "Ensembl_canonical"; tag "GENCODE_Primary"; tag "appris_principal_1"; tag "CCDS"; ccdsid "CCDS17327.1"; havana_gene "OTTMUSG00000023568.1"; havana_transcript "OTTMUST00000057497.1";
chr3	HAVANA	exon	40715214	40715347	0	+	.	gene_id "ENSMUSG00000025757.14"; transcript_id "ENSMUST00000108086.7"; gene_type "protein_coding"; gene_name "Hspa4l"; transcript_type "protein_coding"; transcript_name "Hspa4l-201"; exon_number 6; exon_id "ENSMUSE00000503252.3"; level 2; protein_id "ENSMUSP00000103721.5"; transcript_support_level "1"; mgi_id "MGI:107422"; tag "basic"; havana_gene "OTTMUSG00000023568.1"; havana_transcript "OTTMUST00000057500.1";
chr3	HAVANA	CDS	40715214	40715347	0	+	2	gene_id "ENSMUSG00000025757.14"; transcript_id "ENSMUST00000108086.7"; gene_type "protein_coding"; gene_name "Hspa4l"; transcript_type "protein_coding"; transcript_name "Hspa4l-201"; exon_number 6; exon_id "ENSMUSE00000503252.3"; level 2; protein_id "ENSMUSP00000103721.5"; transcript_support_level "1"; mgi_id "MGI:107422"; tag "basic"; havana_gene "OTTMUSG00000023568.1"; havana_transcript "OTTMUST00000057500.1";
chr3	ENSEMBL_gcm37	exon	40715214	40715347	0.307723242873204	+	.	gene_id "ENSMUSG00000025757.14"; transcript_id "ENSMUSG00000025757.14_tx_2"; exon_id "chr3_40715214_40715347_+"; exonnum "7"; txlen "2938";
chr3	HAVANA	exon	40721244	40721488	0	+	.	gene_id "ENSMUSG00000025757.14"; transcript_id "ENSMUST00000203353.3"; gene_type "protein_coding"; gene_name "Hspa4l"; transcript_type "protein_coding"; transcript_name "Hspa4l-203"; exon_number 8; exon_id "ENSMUSE00000152959.4"; level 2; protein_id "ENSMUSP00000144787.2"; transcript_support_level "5"; mgi_id "MGI:107422"; tag "alternative_5_UTR"; tag "mRNA_end_NF"; tag "cds_end_NF"; havana_gene "OTTMUSG00000023568.1"; havana_transcript "OTTMUST00000057499.1";
chr3	HAVANA	CDS	40721244	40721488	0	+	0	gene_id "ENSMUSG00000025757.14"; transcript_id "ENSMUST00000203353.3"; gene_type "protein_coding"; gene_name "Hspa4l"; transcript_type "protein_coding"; transcript_name "Hspa4l-203"; exon_number 8; exon_id "ENSMUSE00000152959.4"; level 2; protein_id "ENSMUSP00000144787.2"; transcript_support_level "5"; mgi_id "MGI:107422"; tag "alternative_5_UTR"; tag "mRNA_end_NF"; tag "cds_end_NF"; havana_gene "OTTMUSG00000023568.1"; havana_transcript "OTTMUST00000057499.1";
chr3	HAVANA	exon	40721244	40721488	0	+	.	gene_id "ENSMUSG00000025757.14"; transcript_id "ENSMUST00000204702.3"; gene_type "protein_coding"; gene_name "Hspa4l"; transcript_type "protein_coding"; transcript_name "Hspa4l-207"; exon_number 7; exon_id "ENSMUSE00000152959.4"; level 2; protein_id "ENSMUSP00000145468.2"; transcript_support_level "1"; mgi_id "MGI:107422"; tag "basic"; tag "Ensembl_canonical"; tag "GENCODE_Primary"; tag "appris_principal_1"; tag "CCDS"; ccdsid "CCDS17327.1"; havana_gene "OTTMUSG00000023568.1"; havana_transcript "OTTMUST00000057497.1";
chr3	HAVANA	CDS	40721244	40721488	0	+	0	gene_id "ENSMUSG00000025757.14"; transcript_id "ENSMUST00000204702.3"; gene_type "protein_coding"; gene_name "Hspa4l"; transcript_type "protein_coding"; transcript_name "Hspa4l-207"; exon_number 7; exon_id "ENSMUSE00000152959.4"; level 2; protein_id "ENSMUSP00000145468.2"; transcript_support_level "1"; mgi_id "MGI:107422"; tag "basic"; tag "Ensembl_canonical"; tag "GENCODE_Primary"; tag "appris_principal_1"; tag "CCDS"; ccdsid "CCDS17327.1"; havana_gene "OTTMUSG00000023568.1"; havana_transcript "OTTMUST00000057497.1";
chr3	HAVANA	exon	40721244	40721488	0	+	.	gene_id "ENSMUSG00000025757.14"; transcript_id "ENSMUST00000108086.7"; gene_type "protein_coding"; gene_name "Hspa4l"; transcript_type "protein_coding"; transcript_name "Hspa4l-201"; exon_number 7; exon_id "ENSMUSE00000152959.4"; level 2; protein_id "ENSMUSP00000103721.5"; transcript_support_level "1"; mgi_id "MGI:107422"; tag "basic"; havana_gene "OTTMUSG00000023568.1"; havana_transcript "OTTMUST00000057500.1";
chr3	HAVANA	CDS	40721244	40721488	0	+	0	gene_id "ENSMUSG00000025757.14"; transcript_id "ENSMUST00000108086.7"; gene_type "protein_coding"; gene_name "Hspa4l"; transcript_type "protein_coding"; transcript_name "Hspa4l-201"; exon_number 7; exon_id "ENSMUSE00000152959.4"; level 2; protein_id "ENSMUSP00000103721.5"; transcript_support_level "1"; mgi_id "MGI:107422"; tag "basic"; havana_gene "OTTMUSG00000023568.1"; havana_transcript "OTTMUST00000057500.1";
chr3	ENSEMBL_gcm37	exon	40721244	40721488	0.307723242873204	+	.	gene_id "ENSMUSG00000025757.14"; transcript_id "ENSMUSG00000025757.14_tx_2"; exon_id "chr3_40721244_40721488_+"; exonnum "8"; txlen "2938";
chr3	HAVANA	exon	40721635	40721711	0	+	.	gene_id "ENSMUSG00000025757.14"; transcript_id "ENSMUST00000203353.3"; gene_type "protein_coding"; gene_name "Hspa4l"; transcript_type "protein_coding"; transcript_name "Hspa4l-203"; exon_number 9; exon_id "ENSMUSE00000152953.4"; level 2; protein_id "ENSMUSP00000144787.2"; transcript_support_level "5"; mgi_id "MGI:107422"; tag "alternative_5_UTR"; tag "mRNA_end_NF"; tag "cds_end_NF"; havana_gene "OTTMUSG00000023568.1"; havana_transcript "OTTMUST00000057499.1";
chr3	HAVANA	CDS	40721635	40721711	0	+	1	gene_id "ENSMUSG00000025757.14"; transcript_id "ENSMUST00000203353.3"; gene_type "protein_coding"; gene_name "Hspa4l"; transcript_type "protein_coding"; transcript_name "Hspa4l-203"; exon_number 9; exon_id "ENSMUSE00000152953.4"; level 2; protein_id "ENSMUSP00000144787.2"; transcript_support_level "5"; mgi_id "MGI:107422"; tag "alternative_5_UTR"; tag "mRNA_end_NF"; tag "cds_end_NF"; havana_gene "OTTMUSG00000023568.1"; havana_transcript "OTTMUST00000057499.1";
chr3	HAVANA	exon	40721635	40721711	0	+	.	gene_id "ENSMUSG00000025757.14"; transcript_id "ENSMUST00000204702.3"; gene_type "protein_coding"; gene_name "Hspa4l"; transcript_type "protein_coding"; transcript_name "Hspa4l-207"; exon_number 8; exon_id "ENSMUSE00000152953.4"; level 2; protein_id "ENSMUSP00000145468.2"; transcript_support_level "1"; mgi_id "MGI:107422"; tag "basic"; tag "Ensembl_canonical"; tag "GENCODE_Primary"; tag "appris_principal_1"; tag "CCDS"; ccdsid "CCDS17327.1"; havana_gene "OTTMUSG00000023568.1"; havana_transcript "OTTMUST00000057497.1";
chr3	HAVANA	CDS	40721635	40721711	0	+	1	gene_id "ENSMUSG00000025757.14"; transcript_id "ENSMUST00000204702.3"; gene_type "protein_coding"; gene_name "Hspa4l"; transcript_type "protein_coding"; transcript_name "Hspa4l-207"; exon_number 8; exon_id "ENSMUSE00000152953.4"; level 2; protein_id "ENSMUSP00000145468.2"; transcript_support_level "1"; mgi_id "MGI:107422"; tag "basic"; tag "Ensembl_canonical"; tag "GENCODE_Primary"; tag "appris_principal_1"; tag "CCDS"; ccdsid "CCDS17327.1"; havana_gene "OTTMUSG00000023568.1"; havana_transcript "OTTMUST00000057497.1";
chr3	HAVANA	exon	40721635	40721711	0	+	.	gene_id "ENSMUSG00000025757.14"; transcript_id "ENSMUST00000108086.7"; gene_type "protein_coding"; gene_name "Hspa4l"; transcript_type "protein_coding"; transcript_name "Hspa4l-201"; exon_number 8; exon_id "ENSMUSE00000152953.4"; level 2; protein_id "ENSMUSP00000103721.5"; transcript_support_level "1"; mgi_id "MGI:107422"; tag "basic"; havana_gene "OTTMUSG00000023568.1"; havana_transcript "OTTMUST00000057500.1";
chr3	HAVANA	CDS	40721635	40721711	0	+	1	gene_id "ENSMUSG00000025757.14"; transcript_id "ENSMUST00000108086.7"; gene_type "protein_coding"; gene_name "Hspa4l"; transcript_type "protein_coding"; transcript_name "Hspa4l-201"; exon_number 8; exon_id "ENSMUSE00000152953.4"; level 2; protein_id "ENSMUSP00000103721.5"; transcript_support_level "1"; mgi_id "MGI:107422"; tag "basic"; havana_gene "OTTMUSG00000023568.1"; havana_transcript "OTTMUST00000057500.1";
chr3	ENSEMBL_gcm37	exon	40721635	40721711	0.307723242873204	+	.	gene_id "ENSMUSG00000025757.14"; transcript_id "ENSMUSG00000025757.14_tx_2"; exon_id "chr3_40721635_40721711_+"; exonnum "9"; txlen "2938";
chr3	HAVANA	exon	40722402	40722553	0	+	.	gene_id "ENSMUSG00000025757.14"; transcript_id "ENSMUST00000203353.3"; gene_type "protein_coding"; gene_name "Hspa4l"; transcript_type "protein_coding"; transcript_name "Hspa4l-203"; exon_number 10; exon_id "ENSMUSE00000152955.4"; level 2; protein_id "ENSMUSP00000144787.2"; transcript_support_level "5"; mgi_id "MGI:107422"; tag "alternative_5_UTR"; tag "mRNA_end_NF"; tag "cds_end_NF"; havana_gene "OTTMUSG00000023568.1"; havana_transcript "OTTMUST00000057499.1";
chr3	HAVANA	CDS	40722402	40722553	0	+	2	gene_id "ENSMUSG00000025757.14"; transcript_id "ENSMUST00000203353.3"; gene_type "protein_coding"; gene_name "Hspa4l"; transcript_type "protein_coding"; transcript_name "Hspa4l-203"; exon_number 10; exon_id "ENSMUSE00000152955.4"; level 2; protein_id "ENSMUSP00000144787.2"; transcript_support_level "5"; mgi_id "MGI:107422"; tag "alternative_5_UTR"; tag "mRNA_end_NF"; tag "cds_end_NF"; havana_gene "OTTMUSG00000023568.1"; havana_transcript "OTTMUST00000057499.1";
chr3	HAVANA	exon	40722402	40722553	0	+	.	gene_id "ENSMUSG00000025757.14"; transcript_id "ENSMUST00000204702.3"; gene_type "protein_coding"; gene_name "Hspa4l"; transcript_type "protein_coding"; transcript_name "Hspa4l-207"; exon_number 9; exon_id "ENSMUSE00000152955.4"; level 2; protein_id "ENSMUSP00000145468.2"; transcript_support_level "1"; mgi_id "MGI:107422"; tag "basic"; tag "Ensembl_canonical"; tag "GENCODE_Primary"; tag "appris_principal_1"; tag "CCDS"; ccdsid "CCDS17327.1"; havana_gene "OTTMUSG00000023568.1"; havana_transcript "OTTMUST00000057497.1";
chr3	HAVANA	CDS	40722402	40722553	0	+	2	gene_id "ENSMUSG00000025757.14"; transcript_id "ENSMUST00000204702.3"; gene_type "protein_coding"; gene_name "Hspa4l"; transcript_type "protein_coding"; transcript_name "Hspa4l-207"; exon_number 9; exon_id "ENSMUSE00000152955.4"; level 2; protein_id "ENSMUSP00000145468.2"; transcript_support_level "1"; mgi_id "MGI:107422"; tag "basic"; tag "Ensembl_canonical"; tag "GENCODE_Primary"; tag "appris_principal_1"; tag "CCDS"; ccdsid "CCDS17327.1"; havana_gene "OTTMUSG00000023568.1"; havana_transcript "OTTMUST00000057497.1";
chr3	HAVANA	exon	40722402	40722553	0	+	.	gene_id "ENSMUSG00000025757.14"; transcript_id "ENSMUST00000108086.7"; gene_type "protein_coding"; gene_name "Hspa4l"; transcript_type "protein_coding"; transcript_name "Hspa4l-201"; exon_number 9; exon_id "ENSMUSE00000152955.4"; level 2; protein_id "ENSMUSP00000103721.5"; transcript_support_level "1"; mgi_id "MGI:107422"; tag "basic"; havana_gene "OTTMUSG00000023568.1"; havana_transcript "OTTMUST00000057500.1";
chr3	HAVANA	CDS	40722402	40722553	0	+	2	gene_id "ENSMUSG00000025757.14"; transcript_id "ENSMUST00000108086.7"; gene_type "protein_coding"; gene_name "Hspa4l"; transcript_type "protein_coding"; transcript_name "Hspa4l-201"; exon_number 9; exon_id "ENSMUSE00000152955.4"; level 2; protein_id "ENSMUSP00000103721.5"; transcript_support_level "1"; mgi_id "MGI:107422"; tag "basic"; havana_gene "OTTMUSG00000023568.1"; havana_transcript "OTTMUST00000057500.1";
chr3	ENSEMBL_gcm37	exon	40722402	40722553	0.307723242873204	+	.	gene_id "ENSMUSG00000025757.14"; transcript_id "ENSMUSG00000025757.14_tx_2"; exon_id "chr3_40722402_40722553_+"; exonnum "10"; txlen "2938";
chr3	HAVANA	exon	40723184	40723290	0	+	.	gene_id "ENSMUSG00000025757.14"; transcript_id "ENSMUST00000203353.3"; gene_type "protein_coding"; gene_name "Hspa4l"; transcript_type "protein_coding"; transcript_name "Hspa4l-203"; exon_number 11; exon_id "ENSMUSE00000152958.4"; level 2; protein_id "ENSMUSP00000144787.2"; transcript_support_level "5"; mgi_id "MGI:107422"; tag "alternative_5_UTR"; tag "mRNA_end_NF"; tag "cds_end_NF"; havana_gene "OTTMUSG00000023568.1"; havana_transcript "OTTMUST00000057499.1";
chr3	HAVANA	CDS	40723184	40723290	0	+	0	gene_id "ENSMUSG00000025757.14"; transcript_id "ENSMUST00000203353.3"; gene_type "protein_coding"; gene_name "Hspa4l"; transcript_type "protein_coding"; transcript_name "Hspa4l-203"; exon_number 11; exon_id "ENSMUSE00000152958.4"; level 2; protein_id "ENSMUSP00000144787.2"; transcript_support_level "5"; mgi_id "MGI:107422"; tag "alternative_5_UTR"; tag "mRNA_end_NF"; tag "cds_end_NF"; havana_gene "OTTMUSG00000023568.1"; havana_transcript "OTTMUST00000057499.1";
chr3	HAVANA	exon	40723184	40723290	0	+	.	gene_id "ENSMUSG00000025757.14"; transcript_id "ENSMUST00000204702.3"; gene_type "protein_coding"; gene_name "Hspa4l"; transcript_type "protein_coding"; transcript_name "Hspa4l-207"; exon_number 10; exon_id "ENSMUSE00000152958.4"; level 2; protein_id "ENSMUSP00000145468.2"; transcript_support_level "1"; mgi_id "MGI:107422"; tag "basic"; tag "Ensembl_canonical"; tag "GENCODE_Primary"; tag "appris_principal_1"; tag "CCDS"; ccdsid "CCDS17327.1"; havana_gene "OTTMUSG00000023568.1"; havana_transcript "OTTMUST00000057497.1";
chr3	HAVANA	CDS	40723184	40723290	0	+	0	gene_id "ENSMUSG00000025757.14"; transcript_id "ENSMUST00000204702.3"; gene_type "protein_coding"; gene_name "Hspa4l"; transcript_type "protein_coding"; transcript_name "Hspa4l-207"; exon_number 10; exon_id "ENSMUSE00000152958.4"; level 2; protein_id "ENSMUSP00000145468.2"; transcript_support_level "1"; mgi_id "MGI:107422"; tag "basic"; tag "Ensembl_canonical"; tag "GENCODE_Primary"; tag "appris_principal_1"; tag "CCDS"; ccdsid "CCDS17327.1"; havana_gene "OTTMUSG00000023568.1"; havana_transcript "OTTMUST00000057497.1";
chr3	HAVANA	exon	40723184	40723290	0	+	.	gene_id "ENSMUSG00000025757.14"; transcript_id "ENSMUST00000108086.7"; gene_type "protein_coding"; gene_name "Hspa4l"; transcript_type "protein_coding"; transcript_name "Hspa4l-201"; exon_number 10; exon_id "ENSMUSE00000152958.4"; level 2; protein_id "ENSMUSP00000103721.5"; transcript_support_level "1"; mgi_id "MGI:107422"; tag "basic"; havana_gene "OTTMUSG00000023568.1"; havana_transcript "OTTMUST00000057500.1";
chr3	HAVANA	CDS	40723184	40723290	0	+	0	gene_id "ENSMUSG00000025757.14"; transcript_id "ENSMUST00000108086.7"; gene_type "protein_coding"; gene_name "Hspa4l"; transcript_type "protein_coding"; transcript_name "Hspa4l-201"; exon_number 10; exon_id "ENSMUSE00000152958.4"; level 2; protein_id "ENSMUSP00000103721.5"; transcript_support_level "1"; mgi_id "MGI:107422"; tag "basic"; havana_gene "OTTMUSG00000023568.1"; havana_transcript "OTTMUST00000057500.1";
chr3	ENSEMBL_gcm37	exon	40723184	40723290	0.307723242873204	+	.	gene_id "ENSMUSG00000025757.14"; transcript_id "ENSMUSG00000025757.14_tx_2"; exon_id "chr3_40723184_40723290_+"; exonnum "11"; txlen "2938";
chr3	HAVANA	exon	40724943	40725076	0	+	.	gene_id "ENSMUSG00000025757.14"; transcript_id "ENSMUST00000203353.3"; gene_type "protein_coding"; gene_name "Hspa4l"; transcript_type "protein_coding"; transcript_name "Hspa4l-203"; exon_number 12; exon_id "ENSMUSE00000152949.4"; level 2; protein_id "ENSMUSP00000144787.2"; transcript_support_level "5"; mgi_id "MGI:107422"; tag "alternative_5_UTR"; tag "mRNA_end_NF"; tag "cds_end_NF"; havana_gene "OTTMUSG00000023568.1"; havana_transcript "OTTMUST00000057499.1";
chr3	HAVANA	CDS	40724943	40725076	0	+	1	gene_id "ENSMUSG00000025757.14"; transcript_id "ENSMUST00000203353.3"; gene_type "protein_coding"; gene_name "Hspa4l"; transcript_type "protein_coding"; transcript_name "Hspa4l-203"; exon_number 12; exon_id "ENSMUSE00000152949.4"; level 2; protein_id "ENSMUSP00000144787.2"; transcript_support_level "5"; mgi_id "MGI:107422"; tag "alternative_5_UTR"; tag "mRNA_end_NF"; tag "cds_end_NF"; havana_gene "OTTMUSG00000023568.1"; havana_transcript "OTTMUST00000057499.1";
chr3	HAVANA	exon	40724943	40725076	0	+	.	gene_id "ENSMUSG00000025757.14"; transcript_id "ENSMUST00000204702.3"; gene_type "protein_coding"; gene_name "Hspa4l"; transcript_type "protein_coding"; transcript_name "Hspa4l-207"; exon_number 11; exon_id "ENSMUSE00000152949.4"; level 2; protein_id "ENSMUSP00000145468.2"; transcript_support_level "1"; mgi_id "MGI:107422"; tag "basic"; tag "Ensembl_canonical"; tag "GENCODE_Primary"; tag "appris_principal_1"; tag "CCDS"; ccdsid "CCDS17327.1"; havana_gene "OTTMUSG00000023568.1"; havana_transcript "OTTMUST00000057497.1";
chr3	HAVANA	CDS	40724943	40725076	0	+	1	gene_id "ENSMUSG00000025757.14"; transcript_id "ENSMUST00000204702.3"; gene_type "protein_coding"; gene_name "Hspa4l"; transcript_type "protein_coding"; transcript_name "Hspa4l-207"; exon_number 11; exon_id "ENSMUSE00000152949.4"; level 2; protein_id "ENSMUSP00000145468.2"; transcript_support_level "1"; mgi_id "MGI:107422"; tag "basic"; tag "Ensembl_canonical"; tag "GENCODE_Primary"; tag "appris_principal_1"; tag "CCDS"; ccdsid "CCDS17327.1"; havana_gene "OTTMUSG00000023568.1"; havana_transcript "OTTMUST00000057497.1";
chr3	HAVANA	exon	40724943	40725076	0	+	.	gene_id "ENSMUSG00000025757.14"; transcript_id "ENSMUST00000108086.7"; gene_type "protein_coding"; gene_name "Hspa4l"; transcript_type "protein_coding"; transcript_name "Hspa4l-201"; exon_number 11; exon_id "ENSMUSE00000152949.4"; level 2; protein_id "ENSMUSP00000103721.5"; transcript_support_level "1"; mgi_id "MGI:107422"; tag "basic"; havana_gene "OTTMUSG00000023568.1"; havana_transcript "OTTMUST00000057500.1";
chr3	HAVANA	CDS	40724943	40725076	0	+	1	gene_id "ENSMUSG00000025757.14"; transcript_id "ENSMUST00000108086.7"; gene_type "protein_coding"; gene_name "Hspa4l"; transcript_type "protein_coding"; transcript_name "Hspa4l-201"; exon_number 11; exon_id "ENSMUSE00000152949.4"; level 2; protein_id "ENSMUSP00000103721.5"; transcript_support_level "1"; mgi_id "MGI:107422"; tag "basic"; havana_gene "OTTMUSG00000023568.1"; havana_transcript "OTTMUST00000057500.1";
chr3	ENSEMBL_gcm37	exon	40724943	40725076	0.307723242873204	+	.	gene_id "ENSMUSG00000025757.14"; transcript_id "ENSMUSG00000025757.14_tx_2"; exon_id "chr3_40724943_40725076_+"; exonnum "12"; txlen "2938";
chr3	HAVANA	exon	40726979	40727175	0	+	.	gene_id "ENSMUSG00000025757.14"; transcript_id "ENSMUST00000203353.3"; gene_type "protein_coding"; gene_name "Hspa4l"; transcript_type "protein_coding"; transcript_name "Hspa4l-203"; exon_number 13; exon_id "ENSMUSE00000276169.4"; level 2; protein_id "ENSMUSP00000144787.2"; transcript_support_level "5"; mgi_id "MGI:107422"; tag "alternative_5_UTR"; tag "mRNA_end_NF"; tag "cds_end_NF"; havana_gene "OTTMUSG00000023568.1"; havana_transcript "OTTMUST00000057499.1";
chr3	HAVANA	CDS	40726979	40727175	0	+	2	gene_id "ENSMUSG00000025757.14"; transcript_id "ENSMUST00000203353.3"; gene_type "protein_coding"; gene_name "Hspa4l"; transcript_type "protein_coding"; transcript_name "Hspa4l-203"; exon_number 13; exon_id "ENSMUSE00000276169.4"; level 2; protein_id "ENSMUSP00000144787.2"; transcript_support_level "5"; mgi_id "MGI:107422"; tag "alternative_5_UTR"; tag "mRNA_end_NF"; tag "cds_end_NF"; havana_gene "OTTMUSG00000023568.1"; havana_transcript "OTTMUST00000057499.1";
chr3	HAVANA	exon	40726979	40727175	0	+	.	gene_id "ENSMUSG00000025757.14"; transcript_id "ENSMUST00000204702.3"; gene_type "protein_coding"; gene_name "Hspa4l"; transcript_type "protein_coding"; transcript_name "Hspa4l-207"; exon_number 12; exon_id "ENSMUSE00000276169.4"; level 2; protein_id "ENSMUSP00000145468.2"; transcript_support_level "1"; mgi_id "MGI:107422"; tag "basic"; tag "Ensembl_canonical"; tag "GENCODE_Primary"; tag "appris_principal_1"; tag "CCDS"; ccdsid "CCDS17327.1"; havana_gene "OTTMUSG00000023568.1"; havana_transcript "OTTMUST00000057497.1";
chr3	HAVANA	CDS	40726979	40727175	0	+	2	gene_id "ENSMUSG00000025757.14"; transcript_id "ENSMUST00000204702.3"; gene_type "protein_coding"; gene_name "Hspa4l"; transcript_type "protein_coding"; transcript_name "Hspa4l-207"; exon_number 12; exon_id "ENSMUSE00000276169.4"; level 2; protein_id "ENSMUSP00000145468.2"; transcript_support_level "1"; mgi_id "MGI:107422"; tag "basic"; tag "Ensembl_canonical"; tag "GENCODE_Primary"; tag "appris_principal_1"; tag "CCDS"; ccdsid "CCDS17327.1"; havana_gene "OTTMUSG00000023568.1"; havana_transcript "OTTMUST00000057497.1";
chr3	HAVANA	exon	40726979	40727175	0	+	.	gene_id "ENSMUSG00000025757.14"; transcript_id "ENSMUST00000108086.7"; gene_type "protein_coding"; gene_name "Hspa4l"; transcript_type "protein_coding"; transcript_name "Hspa4l-201"; exon_number 12; exon_id "ENSMUSE00000276169.4"; level 2; protein_id "ENSMUSP00000103721.5"; transcript_support_level "1"; mgi_id "MGI:107422"; tag "basic"; havana_gene "OTTMUSG00000023568.1"; havana_transcript "OTTMUST00000057500.1";
chr3	HAVANA	CDS	40726979	40727175	0	+	2	gene_id "ENSMUSG00000025757.14"; transcript_id "ENSMUST00000108086.7"; gene_type "protein_coding"; gene_name "Hspa4l"; transcript_type "protein_coding"; transcript_name "Hspa4l-201"; exon_number 12; exon_id "ENSMUSE00000276169.4"; level 2; protein_id "ENSMUSP00000103721.5"; transcript_support_level "1"; mgi_id "MGI:107422"; tag "basic"; havana_gene "OTTMUSG00000023568.1"; havana_transcript "OTTMUST00000057500.1";
chr3	ENSEMBL_gcm37	exon	40726979	40727175	0.307723242873204	+	.	gene_id "ENSMUSG00000025757.14"; transcript_id "ENSMUSG00000025757.14_tx_2"; exon_id "chr3_40726979_40727175_+"; exonnum "13"; txlen "2938";
chr3	HAVANA	exon	40727076	40727175	0	+	.	gene_id "ENSMUSG00000025757.14"; transcript_id "ENSMUST00000203425.2"; gene_type "protein_coding"; gene_name "Hspa4l"; transcript_type "retained_intron"; transcript_name "Hspa4l-204"; exon_number 1; exon_id "ENSMUSE00001364711.2"; level 2; transcript_support_level "2"; mgi_id "MGI:107422"; havana_gene "OTTMUSG00000023568.1"; havana_transcript "OTTMUST00000057502.1";
chr3	HAVANA	transcript	40727076	40736272	0	+	.	gene_id "ENSMUSG00000025757.14"; transcript_id "ENSMUST00000203425.2"; gene_type "protein_coding"; gene_name "Hspa4l"; transcript_type "retained_intron"; transcript_name "Hspa4l-204"; level 2; transcript_support_level "2"; mgi_id "MGI:107422"; havana_gene "OTTMUSG00000023568.1"; havana_transcript "OTTMUST00000057502.1";
chr3	HAVANA	exon	40733767	40733865	0	+	.	gene_id "ENSMUSG00000025757.14"; transcript_id "ENSMUST00000203353.3"; gene_type "protein_coding"; gene_name "Hspa4l"; transcript_type "protein_coding"; transcript_name "Hspa4l-203"; exon_number 14; exon_id "ENSMUSE00000152960.4"; level 2; protein_id "ENSMUSP00000144787.2"; transcript_support_level "5"; mgi_id "MGI:107422"; tag "alternative_5_UTR"; tag "mRNA_end_NF"; tag "cds_end_NF"; havana_gene "OTTMUSG00000023568.1"; havana_transcript "OTTMUST00000057499.1";
chr3	HAVANA	CDS	40733767	40733865	0	+	0	gene_id "ENSMUSG00000025757.14"; transcript_id "ENSMUST00000203353.3"; gene_type "protein_coding"; gene_name "Hspa4l"; transcript_type "protein_coding"; transcript_name "Hspa4l-203"; exon_number 14; exon_id "ENSMUSE00000152960.4"; level 2; protein_id "ENSMUSP00000144787.2"; transcript_support_level "5"; mgi_id "MGI:107422"; tag "alternative_5_UTR"; tag "mRNA_end_NF"; tag "cds_end_NF"; havana_gene "OTTMUSG00000023568.1"; havana_transcript "OTTMUST00000057499.1";
chr3	HAVANA	exon	40733767	40733865	0	+	.	gene_id "ENSMUSG00000025757.14"; transcript_id "ENSMUST00000204702.3"; gene_type "protein_coding"; gene_name "Hspa4l"; transcript_type "protein_coding"; transcript_name "Hspa4l-207"; exon_number 13; exon_id "ENSMUSE00000152960.4"; level 2; protein_id "ENSMUSP00000145468.2"; transcript_support_level "1"; mgi_id "MGI:107422"; tag "basic"; tag "Ensembl_canonical"; tag "GENCODE_Primary"; tag "appris_principal_1"; tag "CCDS"; ccdsid "CCDS17327.1"; havana_gene "OTTMUSG00000023568.1"; havana_transcript "OTTMUST00000057497.1";
chr3	HAVANA	CDS	40733767	40733865	0	+	0	gene_id "ENSMUSG00000025757.14"; transcript_id "ENSMUST00000204702.3"; gene_type "protein_coding"; gene_name "Hspa4l"; transcript_type "protein_coding"; transcript_name "Hspa4l-207"; exon_number 13; exon_id "ENSMUSE00000152960.4"; level 2; protein_id "ENSMUSP00000145468.2"; transcript_support_level "1"; mgi_id "MGI:107422"; tag "basic"; tag "Ensembl_canonical"; tag "GENCODE_Primary"; tag "appris_principal_1"; tag "CCDS"; ccdsid "CCDS17327.1"; havana_gene "OTTMUSG00000023568.1"; havana_transcript "OTTMUST00000057497.1";
chr3	HAVANA	exon	40733767	40733865	0	+	.	gene_id "ENSMUSG00000025757.14"; transcript_id "ENSMUST00000108086.7"; gene_type "protein_coding"; gene_name "Hspa4l"; transcript_type "protein_coding"; transcript_name "Hspa4l-201"; exon_number 13; exon_id "ENSMUSE00000152960.4"; level 2; protein_id "ENSMUSP00000103721.5"; transcript_support_level "1"; mgi_id "MGI:107422"; tag "basic"; havana_gene "OTTMUSG00000023568.1"; havana_transcript "OTTMUST00000057500.1";
chr3	HAVANA	CDS	40733767	40733865	0	+	0	gene_id "ENSMUSG00000025757.14"; transcript_id "ENSMUST00000108086.7"; gene_type "protein_coding"; gene_name "Hspa4l"; transcript_type "protein_coding"; transcript_name "Hspa4l-201"; exon_number 13; exon_id "ENSMUSE00000152960.4"; level 2; protein_id "ENSMUSP00000103721.5"; transcript_support_level "1"; mgi_id "MGI:107422"; tag "basic"; havana_gene "OTTMUSG00000023568.1"; havana_transcript "OTTMUST00000057500.1";
chr3	HAVANA	exon	40733767	40733865	0	+	.	gene_id "ENSMUSG00000025757.14"; transcript_id "ENSMUST00000203425.2"; gene_type "protein_coding"; gene_name "Hspa4l"; transcript_type "retained_intron"; transcript_name "Hspa4l-204"; exon_number 2; exon_id "ENSMUSE00001366548.2"; level 2; transcript_support_level "2"; mgi_id "MGI:107422"; havana_gene "OTTMUSG00000023568.1"; havana_transcript "OTTMUST00000057502.1";
chr3	ENSEMBL_gcm37	exon	40733767	40733865	0.307723242873204	+	.	gene_id "ENSMUSG00000025757.14"; transcript_id "ENSMUSG00000025757.14_tx_2"; exon_id "chr3_40733767_40733865_+"; exonnum "14"; txlen "2938";
chr3	HAVANA	exon	40735992	40736030	0	+	.	gene_id "ENSMUSG00000025757.14"; transcript_id "ENSMUST00000203353.3"; gene_type "protein_coding"; gene_name "Hspa4l"; transcript_type "protein_coding"; transcript_name "Hspa4l-203"; exon_number 15; exon_id "ENSMUSE00001368017.2"; level 2; protein_id "ENSMUSP00000144787.2"; transcript_support_level "5"; mgi_id "MGI:107422"; tag "alternative_5_UTR"; tag "mRNA_end_NF"; tag "cds_end_NF"; havana_gene "OTTMUSG00000023568.1"; havana_transcript "OTTMUST00000057499.1";
chr3	HAVANA	CDS	40735992	40736030	0	+	0	gene_id "ENSMUSG00000025757.14"; transcript_id "ENSMUST00000203353.3"; gene_type "protein_coding"; gene_name "Hspa4l"; transcript_type "protein_coding"; transcript_name "Hspa4l-203"; exon_number 15; exon_id "ENSMUSE00001368017.2"; level 2; protein_id "ENSMUSP00000144787.2"; transcript_support_level "5"; mgi_id "MGI:107422"; tag "alternative_5_UTR"; tag "mRNA_end_NF"; tag "cds_end_NF"; havana_gene "OTTMUSG00000023568.1"; havana_transcript "OTTMUST00000057499.1";
chr3	HAVANA	exon	40735992	40736129	0	+	.	gene_id "ENSMUSG00000025757.14"; transcript_id "ENSMUST00000204702.3"; gene_type "protein_coding"; gene_name "Hspa4l"; transcript_type "protein_coding"; transcript_name "Hspa4l-207"; exon_number 14; exon_id "ENSMUSE00000152957.4"; level 2; protein_id "ENSMUSP00000145468.2"; transcript_support_level "1"; mgi_id "MGI:107422"; tag "basic"; tag "Ensembl_canonical"; tag "GENCODE_Primary"; tag "appris_principal_1"; tag "CCDS"; ccdsid "CCDS17327.1"; havana_gene "OTTMUSG00000023568.1"; havana_transcript "OTTMUST00000057497.1";
chr3	HAVANA	CDS	40735992	40736129	0	+	0	gene_id "ENSMUSG00000025757.14"; transcript_id "ENSMUST00000204702.3"; gene_type "protein_coding"; gene_name "Hspa4l"; transcript_type "protein_coding"; transcript_name "Hspa4l-207"; exon_number 14; exon_id "ENSMUSE00000152957.4"; level 2; protein_id "ENSMUSP00000145468.2"; transcript_support_level "1"; mgi_id "MGI:107422"; tag "basic"; tag "Ensembl_canonical"; tag "GENCODE_Primary"; tag "appris_principal_1"; tag "CCDS"; ccdsid "CCDS17327.1"; havana_gene "OTTMUSG00000023568.1"; havana_transcript "OTTMUST00000057497.1";
chr3	HAVANA	exon	40735992	40736129	0	+	.	gene_id "ENSMUSG00000025757.14"; transcript_id "ENSMUST00000108086.7"; gene_type "protein_coding"; gene_name "Hspa4l"; transcript_type "protein_coding"; transcript_name "Hspa4l-201"; exon_number 14; exon_id "ENSMUSE00000152957.4"; level 2; protein_id "ENSMUSP00000103721.5"; transcript_support_level "1"; mgi_id "MGI:107422"; tag "basic"; havana_gene "OTTMUSG00000023568.1"; havana_transcript "OTTMUST00000057500.1";
chr3	HAVANA	CDS	40735992	40736129	0	+	0	gene_id "ENSMUSG00000025757.14"; transcript_id "ENSMUST00000108086.7"; gene_type "protein_coding"; gene_name "Hspa4l"; transcript_type "protein_coding"; transcript_name "Hspa4l-201"; exon_number 14; exon_id "ENSMUSE00000152957.4"; level 2; protein_id "ENSMUSP00000103721.5"; transcript_support_level "1"; mgi_id "MGI:107422"; tag "basic"; havana_gene "OTTMUSG00000023568.1"; havana_transcript "OTTMUST00000057500.1";
chr3	ENSEMBL_gcm37	exon	40735992	40736129	0.307723242873204	+	.	gene_id "ENSMUSG00000025757.14"; transcript_id "ENSMUSG00000025757.14_tx_2"; exon_id "chr3_40735992_40736129_+"; exonnum "15"; txlen "2938";
chr3	HAVANA	exon	40735992	40736272	0	+	.	gene_id "ENSMUSG00000025757.14"; transcript_id "ENSMUST00000203425.2"; gene_type "protein_coding"; gene_name "Hspa4l"; transcript_type "retained_intron"; transcript_name "Hspa4l-204"; exon_number 3; exon_id "ENSMUSE00001366983.2"; level 2; transcript_support_level "2"; mgi_id "MGI:107422"; havana_gene "OTTMUSG00000023568.1"; havana_transcript "OTTMUST00000057502.1";
chr3	HAVANA	exon	40738442	40738786	0	+	.	gene_id "ENSMUSG00000025757.14"; transcript_id "ENSMUST00000204174.2"; gene_type "protein_coding"; gene_name "Hspa4l"; transcript_type "retained_intron"; transcript_name "Hspa4l-206"; exon_number 1; exon_id "ENSMUSE00001366442.2"; level 2; transcript_support_level "2"; mgi_id "MGI:107422"; havana_gene "OTTMUSG00000023568.1"; havana_transcript "OTTMUST00000057503.1";
chr3	HAVANA	transcript	40738442	40741252	0	+	.	gene_id "ENSMUSG00000025757.14"; transcript_id "ENSMUST00000204174.2"; gene_type "protein_coding"; gene_name "Hspa4l"; transcript_type "retained_intron"; transcript_name "Hspa4l-206"; level 2; transcript_support_level "2"; mgi_id "MGI:107422"; havana_gene "OTTMUSG00000023568.1"; havana_transcript "OTTMUST00000057503.1";
chr3	HAVANA	exon	40738661	40738786	0	+	.	gene_id "ENSMUSG00000025757.14"; transcript_id "ENSMUST00000204702.3"; gene_type "protein_coding"; gene_name "Hspa4l"; transcript_type "protein_coding"; transcript_name "Hspa4l-207"; exon_number 15; exon_id "ENSMUSE00000276135.4"; level 2; protein_id "ENSMUSP00000145468.2"; transcript_support_level "1"; mgi_id "MGI:107422"; tag "basic"; tag "Ensembl_canonical"; tag "GENCODE_Primary"; tag "appris_principal_1"; tag "CCDS"; ccdsid "CCDS17327.1"; havana_gene "OTTMUSG00000023568.1"; havana_transcript "OTTMUST00000057497.1";
chr3	HAVANA	CDS	40738661	40738786	0	+	0	gene_id "ENSMUSG00000025757.14"; transcript_id "ENSMUST00000204702.3"; gene_type "protein_coding"; gene_name "Hspa4l"; transcript_type "protein_coding"; transcript_name "Hspa4l-207"; exon_number 15; exon_id "ENSMUSE00000276135.4"; level 2; protein_id "ENSMUSP00000145468.2"; transcript_support_level "1"; mgi_id "MGI:107422"; tag "basic"; tag "Ensembl_canonical"; tag "GENCODE_Primary"; tag "appris_principal_1"; tag "CCDS"; ccdsid "CCDS17327.1"; havana_gene "OTTMUSG00000023568.1"; havana_transcript "OTTMUST00000057497.1";
chr3	HAVANA	exon	40738661	40738786	0	+	.	gene_id "ENSMUSG00000025757.14"; transcript_id "ENSMUST00000108086.7"; gene_type "protein_coding"; gene_name "Hspa4l"; transcript_type "protein_coding"; transcript_name "Hspa4l-201"; exon_number 15; exon_id "ENSMUSE00000276135.4"; level 2; protein_id "ENSMUSP00000103721.5"; transcript_support_level "1"; mgi_id "MGI:107422"; tag "basic"; havana_gene "OTTMUSG00000023568.1"; havana_transcript "OTTMUST00000057500.1";
chr3	HAVANA	CDS	40738661	40738786	0	+	0	gene_id "ENSMUSG00000025757.14"; transcript_id "ENSMUST00000108086.7"; gene_type "protein_coding"; gene_name "Hspa4l"; transcript_type "protein_coding"; transcript_name "Hspa4l-201"; exon_number 15; exon_id "ENSMUSE00000276135.4"; level 2; protein_id "ENSMUSP00000103721.5"; transcript_support_level "1"; mgi_id "MGI:107422"; tag "basic"; havana_gene "OTTMUSG00000023568.1"; havana_transcript "OTTMUST00000057500.1";
chr3	ENSEMBL_gcm37	exon	40738661	40738786	0.307723242873204	+	.	gene_id "ENSMUSG00000025757.14"; transcript_id "ENSMUSG00000025757.14_tx_2"; exon_id "chr3_40738661_40738786_+"; exonnum "16"; txlen "2938";
chr3	HAVANA	exon	40739052	40739159	0	+	.	gene_id "ENSMUSG00000025757.14"; transcript_id "ENSMUST00000204702.3"; gene_type "protein_coding"; gene_name "Hspa4l"; transcript_type "protein_coding"; transcript_name "Hspa4l-207"; exon_number 16; exon_id "ENSMUSE00001239086.2"; level 2; protein_id "ENSMUSP00000145468.2"; transcript_support_level "1"; mgi_id "MGI:107422"; tag "basic"; tag "Ensembl_canonical"; tag "GENCODE_Primary"; tag "appris_principal_1"; tag "CCDS"; ccdsid "CCDS17327.1"; havana_gene "OTTMUSG00000023568.1"; havana_transcript "OTTMUST00000057497.1";
chr3	HAVANA	CDS	40739052	40739159	0	+	0	gene_id "ENSMUSG00000025757.14"; transcript_id "ENSMUST00000204702.3"; gene_type "protein_coding"; gene_name "Hspa4l"; transcript_type "protein_coding"; transcript_name "Hspa4l-207"; exon_number 16; exon_id "ENSMUSE00001239086.2"; level 2; protein_id "ENSMUSP00000145468.2"; transcript_support_level "1"; mgi_id "MGI:107422"; tag "basic"; tag "Ensembl_canonical"; tag "GENCODE_Primary"; tag "appris_principal_1"; tag "CCDS"; ccdsid "CCDS17327.1"; havana_gene "OTTMUSG00000023568.1"; havana_transcript "OTTMUST00000057497.1";
chr3	HAVANA	exon	40739052	40739159	0	+	.	gene_id "ENSMUSG00000025757.14"; transcript_id "ENSMUST00000108086.7"; gene_type "protein_coding"; gene_name "Hspa4l"; transcript_type "protein_coding"; transcript_name "Hspa4l-201"; exon_number 16; exon_id "ENSMUSE00001239086.2"; level 2; protein_id "ENSMUSP00000103721.5"; transcript_support_level "1"; mgi_id "MGI:107422"; tag "basic"; havana_gene "OTTMUSG00000023568.1"; havana_transcript "OTTMUST00000057500.1";
chr3	HAVANA	CDS	40739052	40739159	0	+	0	gene_id "ENSMUSG00000025757.14"; transcript_id "ENSMUST00000108086.7"; gene_type "protein_coding"; gene_name "Hspa4l"; transcript_type "protein_coding"; transcript_name "Hspa4l-201"; exon_number 16; exon_id "ENSMUSE00001239086.2"; level 2; protein_id "ENSMUSP00000103721.5"; transcript_support_level "1"; mgi_id "MGI:107422"; tag "basic"; havana_gene "OTTMUSG00000023568.1"; havana_transcript "OTTMUST00000057500.1";
chr3	HAVANA	exon	40739052	40739159	0	+	.	gene_id "ENSMUSG00000025757.14"; transcript_id "ENSMUST00000204174.2"; gene_type "protein_coding"; gene_name "Hspa4l"; transcript_type "retained_intron"; transcript_name "Hspa4l-206"; exon_number 2; exon_id "ENSMUSE00001368309.2"; level 2; transcript_support_level "2"; mgi_id "MGI:107422"; havana_gene "OTTMUSG00000023568.1"; havana_transcript "OTTMUST00000057503.1";
chr3	ENSEMBL_gcm37	exon	40739052	40739159	0.307723242873204	+	.	gene_id "ENSMUSG00000025757.14"; transcript_id "ENSMUSG00000025757.14_tx_2"; exon_id "chr3_40739052_40739159_+"; exonnum "17"; txlen "2938";
chr3	HAVANA	exon	40739711	40739830	0	+	.	gene_id "ENSMUSG00000025757.14"; transcript_id "ENSMUST00000204702.3"; gene_type "protein_coding"; gene_name "Hspa4l"; transcript_type "protein_coding"; transcript_name "Hspa4l-207"; exon_number 17; exon_id "ENSMUSE00001265376.2"; level 2; protein_id "ENSMUSP00000145468.2"; transcript_support_level "1"; mgi_id "MGI:107422"; tag "basic"; tag "Ensembl_canonical"; tag "GENCODE_Primary"; tag "appris_principal_1"; tag "CCDS"; ccdsid "CCDS17327.1"; havana_gene "OTTMUSG00000023568.1"; havana_transcript "OTTMUST00000057497.1";
chr3	HAVANA	CDS	40739711	40739830	0	+	0	gene_id "ENSMUSG00000025757.14"; transcript_id "ENSMUST00000204702.3"; gene_type "protein_coding"; gene_name "Hspa4l"; transcript_type "protein_coding"; transcript_name "Hspa4l-207"; exon_number 17; exon_id "ENSMUSE00001265376.2"; level 2; protein_id "ENSMUSP00000145468.2"; transcript_support_level "1"; mgi_id "MGI:107422"; tag "basic"; tag "Ensembl_canonical"; tag "GENCODE_Primary"; tag "appris_principal_1"; tag "CCDS"; ccdsid "CCDS17327.1"; havana_gene "OTTMUSG00000023568.1"; havana_transcript "OTTMUST00000057497.1";
chr3	HAVANA	exon	40739711	40739830	0	+	.	gene_id "ENSMUSG00000025757.14"; transcript_id "ENSMUST00000108086.7"; gene_type "protein_coding"; gene_name "Hspa4l"; transcript_type "protein_coding"; transcript_name "Hspa4l-201"; exon_number 17; exon_id "ENSMUSE00001265376.2"; level 2; protein_id "ENSMUSP00000103721.5"; transcript_support_level "1"; mgi_id "MGI:107422"; tag "basic"; havana_gene "OTTMUSG00000023568.1"; havana_transcript "OTTMUST00000057500.1";
chr3	HAVANA	CDS	40739711	40739830	0	+	0	gene_id "ENSMUSG00000025757.14"; transcript_id "ENSMUST00000108086.7"; gene_type "protein_coding"; gene_name "Hspa4l"; transcript_type "protein_coding"; transcript_name "Hspa4l-201"; exon_number 17; exon_id "ENSMUSE00001265376.2"; level 2; protein_id "ENSMUSP00000103721.5"; transcript_support_level "1"; mgi_id "MGI:107422"; tag "basic"; havana_gene "OTTMUSG00000023568.1"; havana_transcript "OTTMUST00000057500.1";
chr3	HAVANA	exon	40739711	40739830	0	+	.	gene_id "ENSMUSG00000025757.14"; transcript_id "ENSMUST00000204174.2"; gene_type "protein_coding"; gene_name "Hspa4l"; transcript_type "retained_intron"; transcript_name "Hspa4l-206"; exon_number 3; exon_id "ENSMUSE00001370141.2"; level 2; transcript_support_level "2"; mgi_id "MGI:107422"; havana_gene "OTTMUSG00000023568.1"; havana_transcript "OTTMUST00000057503.1";
chr3	ENSEMBL_gcm37	exon	40739711	40739830	0.307723242873204	+	.	gene_id "ENSMUSG00000025757.14"; transcript_id "ENSMUSG00000025757.14_tx_2"; exon_id "chr3_40739711_40739830_+"; exonnum "18"; txlen "2938";
chr3	HAVANA	exon	40741156	40741252	0	+	.	gene_id "ENSMUSG00000025757.14"; transcript_id "ENSMUST00000204174.2"; gene_type "protein_coding"; gene_name "Hspa4l"; transcript_type "retained_intron"; transcript_name "Hspa4l-206"; exon_number 4; exon_id "ENSMUSE00001366627.2"; level 2; transcript_support_level "2"; mgi_id "MGI:107422"; havana_gene "OTTMUSG00000023568.1"; havana_transcript "OTTMUST00000057503.1";
chr3	HAVANA	exon	40741156	40741317	0	+	.	gene_id "ENSMUSG00000025757.14"; transcript_id "ENSMUST00000204702.3"; gene_type "protein_coding"; gene_name "Hspa4l"; transcript_type "protein_coding"; transcript_name "Hspa4l-207"; exon_number 18; exon_id "ENSMUSE00000152952.4"; level 2; protein_id "ENSMUSP00000145468.2"; transcript_support_level "1"; mgi_id "MGI:107422"; tag "basic"; tag "Ensembl_canonical"; tag "GENCODE_Primary"; tag "appris_principal_1"; tag "CCDS"; ccdsid "CCDS17327.1"; havana_gene "OTTMUSG00000023568.1"; havana_transcript "OTTMUST00000057497.1";
chr3	HAVANA	CDS	40741156	40741317	0	+	0	gene_id "ENSMUSG00000025757.14"; transcript_id "ENSMUST00000204702.3"; gene_type "protein_coding"; gene_name "Hspa4l"; transcript_type "protein_coding"; transcript_name "Hspa4l-207"; exon_number 18; exon_id "ENSMUSE00000152952.4"; level 2; protein_id "ENSMUSP00000145468.2"; transcript_support_level "1"; mgi_id "MGI:107422"; tag "basic"; tag "Ensembl_canonical"; tag "GENCODE_Primary"; tag "appris_principal_1"; tag "CCDS"; ccdsid "CCDS17327.1"; havana_gene "OTTMUSG00000023568.1"; havana_transcript "OTTMUST00000057497.1";
chr3	HAVANA	exon	40741156	40741317	0	+	.	gene_id "ENSMUSG00000025757.14"; transcript_id "ENSMUST00000108086.7"; gene_type "protein_coding"; gene_name "Hspa4l"; transcript_type "protein_coding"; transcript_name "Hspa4l-201"; exon_number 18; exon_id "ENSMUSE00000152952.4"; level 2; protein_id "ENSMUSP00000103721.5"; transcript_support_level "1"; mgi_id "MGI:107422"; tag "basic"; havana_gene "OTTMUSG00000023568.1"; havana_transcript "OTTMUST00000057500.1";
chr3	HAVANA	CDS	40741156	40741317	0	+	0	gene_id "ENSMUSG00000025757.14"; transcript_id "ENSMUST00000108086.7"; gene_type "protein_coding"; gene_name "Hspa4l"; transcript_type "protein_coding"; transcript_name "Hspa4l-201"; exon_number 18; exon_id "ENSMUSE00000152952.4"; level 2; protein_id "ENSMUSP00000103721.5"; transcript_support_level "1"; mgi_id "MGI:107422"; tag "basic"; havana_gene "OTTMUSG00000023568.1"; havana_transcript "OTTMUST00000057500.1";
chr3	ENSEMBL_gcm37	exon	40741156	40741317	0.307723242873204	+	.	gene_id "ENSMUSG00000025757.14"; transcript_id "ENSMUSG00000025757.14_tx_2"; exon_id "chr3_40741156_40741317_+"; exonnum "19"; txlen "2938";
chr3	HAVANA	CDS	40743636	40743821	0	+	0	gene_id "ENSMUSG00000025757.14"; transcript_id "ENSMUST00000204702.3"; gene_type "protein_coding"; gene_name "Hspa4l"; transcript_type "protein_coding"; transcript_name "Hspa4l-207"; exon_number 19; exon_id "ENSMUSE00001365570.2"; level 2; protein_id "ENSMUSP00000145468.2"; transcript_support_level "1"; mgi_id "MGI:107422"; tag "basic"; tag "Ensembl_canonical"; tag "GENCODE_Primary"; tag "appris_principal_1"; tag "CCDS"; ccdsid "CCDS17327.1"; havana_gene "OTTMUSG00000023568.1"; havana_transcript "OTTMUST00000057497.1";
chr3	HAVANA	CDS	40743636	40743821	0	+	0	gene_id "ENSMUSG00000025757.14"; transcript_id "ENSMUST00000108086.7"; gene_type "protein_coding"; gene_name "Hspa4l"; transcript_type "protein_coding"; transcript_name "Hspa4l-201"; exon_number 19; exon_id "ENSMUSE00000568402.8"; level 2; protein_id "ENSMUSP00000103721.5"; transcript_support_level "1"; mgi_id "MGI:107422"; tag "basic"; havana_gene "OTTMUSG00000023568.1"; havana_transcript "OTTMUST00000057500.1";
chr3	HAVANA	exon	40743636	40744019	0	+	.	gene_id "ENSMUSG00000025757.14"; transcript_id "ENSMUST00000108086.7"; gene_type "protein_coding"; gene_name "Hspa4l"; transcript_type "protein_coding"; transcript_name "Hspa4l-201"; exon_number 19; exon_id "ENSMUSE00000568402.8"; level 2; protein_id "ENSMUSP00000103721.5"; transcript_support_level "1"; mgi_id "MGI:107422"; tag "basic"; havana_gene "OTTMUSG00000023568.1"; havana_transcript "OTTMUST00000057500.1";
chr3	ENSEMBL_gcm37	exon	40743636	40744019	0.307723242873204	+	.	gene_id "ENSMUSG00000025757.14"; transcript_id "ENSMUSG00000025757.14_tx_2"; exon_id "chr3_40743636_40744019_+"; exonnum "20"; txlen "2938";
chr3	HAVANA	exon	40743636	40750538	0	+	.	gene_id "ENSMUSG00000025757.14"; transcript_id "ENSMUST00000204702.3"; gene_type "protein_coding"; gene_name "Hspa4l"; transcript_type "protein_coding"; transcript_name "Hspa4l-207"; exon_number 19; exon_id "ENSMUSE00001365570.2"; level 2; protein_id "ENSMUSP00000145468.2"; transcript_support_level "1"; mgi_id "MGI:107422"; tag "basic"; tag "Ensembl_canonical"; tag "GENCODE_Primary"; tag "appris_principal_1"; tag "CCDS"; ccdsid "CCDS17327.1"; havana_gene "OTTMUSG00000023568.1"; havana_transcript "OTTMUST00000057497.1";
chr3	HAVANA	stop_codon	40743822	40743824	0	+	0	gene_id "ENSMUSG00000025757.14"; transcript_id "ENSMUST00000204702.3"; gene_type "protein_coding"; gene_name "Hspa4l"; transcript_type "protein_coding"; transcript_name "Hspa4l-207"; exon_number 19; exon_id "ENSMUSE00001365570.2"; level 2; protein_id "ENSMUSP00000145468.2"; transcript_support_level "1"; mgi_id "MGI:107422"; tag "basic"; tag "Ensembl_canonical"; tag "GENCODE_Primary"; tag "appris_principal_1"; tag "CCDS"; ccdsid "CCDS17327.1"; havana_gene "OTTMUSG00000023568.1"; havana_transcript "OTTMUST00000057497.1";
chr3	HAVANA	stop_codon	40743822	40743824	0	+	0	gene_id "ENSMUSG00000025757.14"; transcript_id "ENSMUST00000108086.7"; gene_type "protein_coding"; gene_name "Hspa4l"; transcript_type "protein_coding"; transcript_name "Hspa4l-201"; exon_number 19; exon_id "ENSMUSE00000568402.8"; level 2; protein_id "ENSMUSP00000103721.5"; transcript_support_level "1"; mgi_id "MGI:107422"; tag "basic"; havana_gene "OTTMUSG00000023568.1"; havana_transcript "OTTMUST00000057500.1";
chr3	HAVANA	UTR	40743822	40744019	0	+	.	gene_id "ENSMUSG00000025757.14"; transcript_id "ENSMUST00000108086.7"; gene_type "protein_coding"; gene_name "Hspa4l"; transcript_type "protein_coding"; transcript_name "Hspa4l-201"; exon_number 19; exon_id "ENSMUSE00000568402.8"; level 2; protein_id "ENSMUSP00000103721.5"; transcript_support_level "1"; mgi_id "MGI:107422"; tag "basic"; havana_gene "OTTMUSG00000023568.1"; havana_transcript "OTTMUST00000057500.1";
chr3	HAVANA	UTR	40743822	40750538	0	+	.	gene_id "ENSMUSG00000025757.14"; transcript_id "ENSMUST00000204702.3"; gene_type "protein_coding"; gene_name "Hspa4l"; transcript_type "protein_coding"; transcript_name "Hspa4l-207"; exon_number 19; exon_id "ENSMUSE00001365570.2"; level 2; protein_id "ENSMUSP00000145468.2"; transcript_support_level "1"; mgi_id "MGI:107422"; tag "basic"; tag "Ensembl_canonical"; tag "GENCODE_Primary"; tag "appris_principal_1"; tag "CCDS"; ccdsid "CCDS17327.1"; havana_gene "OTTMUSG00000023568.1"; havana_transcript "OTTMUST00000057497.1";
chr3	sragcm37_mid	exon	40751798	40752046	0.0451541994236301	+	.	gene_id "ENSMUSG00000025758.11"; transcript_id "ENSMUSG00000025758.11_tx_10"; exon_id "chr3_40751798_40752046_+"; exonnum "1"; txlen "4334";
chr3	sragcm37_mid	exon	40751798	40752046	0.0451541994236301	+	.	gene_id "ENSMUSG00000025758.11"; transcript_id "ENSMUSG00000025758.11_tx_12"; exon_id "chr3_40751798_40752046_+"; exonnum "1"; txlen "3891";
chr3	sragcm37_mid	exon	40751798	40752046	0.0451541994236301	+	.	gene_id "ENSMUSG00000025758.11"; transcript_id "ENSMUSG00000025758.11_tx_14"; exon_id "chr3_40751798_40752046_+"; exonnum "1"; txlen "4150";
chr3	sragcm37_mid	exon	40751798	40752046	0.0451541994236301	+	.	gene_id "ENSMUSG00000025758.11"; transcript_id "ENSMUSG00000025758.11_tx_15"; exon_id "chr3_40751798_40752046_+"; exonnum "1"; txlen "4387";
chr3	sragcm37_mid	exon	40751798	40752046	0.0451541994236301	+	.	gene_id "ENSMUSG00000025758.11"; transcript_id "ENSMUSG00000025758.11_tx_16"; exon_id "chr3_40751798_40752046_+"; exonnum "1"; txlen "4646";
chr3	sragcm37_mid	exon	40751798	40752046	0.0451541994236301	+	.	gene_id "ENSMUSG00000025758.11"; transcript_id "ENSMUSG00000025758.11_tx_18"; exon_id "chr3_40751798_40752046_+"; exonnum "1"; txlen "4203";
chr3	sragcm37_mid	exon	40751798	40752046	0.0451541994236301	+	.	gene_id "ENSMUSG00000025758.11"; transcript_id "ENSMUSG00000025758.11_tx_19"; exon_id "chr3_40751798_40752046_+"; exonnum "1"; txlen "4699";
chr3	sragcm37_mid	exon	40751798	40752046	0.0426912430914321	+	.	gene_id "ENSMUSG00000025758.11"; transcript_id "ENSMUSG00000025758.11_tx_26"; exon_id "chr3_40751798_40752046_+"; exonnum "1"; txlen "3606";
chr3	sragcm37_mid	exon	40751798	40752046	0.0426912430914321	+	.	gene_id "ENSMUSG00000025758.11"; transcript_id "ENSMUSG00000025758.11_tx_27"; exon_id "chr3_40751798_40752046_+"; exonnum "1"; txlen "4102";
chr3	sragcm37_mid	exon	40751798	40752046	0.0426912430914321	+	.	gene_id "ENSMUSG00000025758.11"; transcript_id "ENSMUSG00000025758.11_tx_29"; exon_id "chr3_40751798_40752046_+"; exonnum "1"; txlen "3918";
chr3	sragcm37_mid	exon	40751798	40752046	0.0426912430914321	+	.	gene_id "ENSMUSG00000025758.11"; transcript_id "ENSMUSG00000025758.11_tx_30"; exon_id "chr3_40751798_40752046_+"; exonnum "1"; txlen "4414";
chr3	sragcm37_mid	exon	40751798	40752046	0.0394073013151681	+	.	gene_id "ENSMUSG00000025758.11"; transcript_id "ENSMUSG00000025758.11_tx_34"; exon_id "chr3_40751798_40752046_+"; exonnum "1"; txlen "4047";
chr3	sragcm37_mid	exon	40751798	40752046	0.0394073013151681	+	.	gene_id "ENSMUSG00000025758.11"; transcript_id "ENSMUSG00000025758.11_tx_35"; exon_id "chr3_40751798_40752046_+"; exonnum "1"; txlen "4543";
chr3	sragcm37_mid	exon	40751798	40752046	0.0394073013151681	+	.	gene_id "ENSMUSG00000025758.11"; transcript_id "ENSMUSG00000025758.11_tx_37"; exon_id "chr3_40751798_40752046_+"; exonnum "1"; txlen "4100";
chr3	sragcm37_mid	exon	40751798	40752046	0.0394073013151681	+	.	gene_id "ENSMUSG00000025758.11"; transcript_id "ENSMUSG00000025758.11_tx_39"; exon_id "chr3_40751798_40752046_+"; exonnum "1"; txlen "4359";
chr3	sragcm37_mid	exon	40751798	40752046	0.0394073013151681	+	.	gene_id "ENSMUSG00000025758.11"; transcript_id "ENSMUSG00000025758.11_tx_40"; exon_id "chr3_40751798_40752046_+"; exonnum "1"; txlen "4908";
chr3	sragcm37_mid	exon	40751798	40752046	0.10406816506439	+	.	gene_id "ENSMUSG00000025758.11"; transcript_id "ENSMUSG00000025758.11_tx_6"; exon_id "chr3_40751798_40752046_+"; exonnum "1"; txlen "1785";
chr3	sragcm37_mid	exon	40751798	40752046	0.0451541994236301	+	.	gene_id "ENSMUSG00000025758.11"; transcript_id "ENSMUSG00000025758.11_tx_9"; exon_id "chr3_40751798_40752046_+"; exonnum "1"; txlen "3838";
chr3	sragcm37_mid	exon	40754223	40754718	4.99065823073395	+	.	gene_id "ENSMUSG00000025758.11"; transcript_id "ENSMUSG00000025758.11_tx_1"; exon_id "chr3_40754223_40754718_+"; exonnum "1"; txlen "2032";
chr3	sragcm37_mid	exon	40754223	40754718	0.0451541994236301	+	.	gene_id "ENSMUSG00000025758.11"; transcript_id "ENSMUSG00000025758.11_tx_10"; exon_id "chr3_40754223_40754718_+"; exonnum "2"; txlen "4334";
chr3	sragcm37_mid	exon	40754223	40754718	0.0451541994236301	+	.	gene_id "ENSMUSG00000025758.11"; transcript_id "ENSMUSG00000025758.11_tx_15"; exon_id "chr3_40754223_40754718_+"; exonnum "2"; txlen "4387";
chr3	sragcm37_mid	exon	40754223	40754718	0.0451541994236301	+	.	gene_id "ENSMUSG00000025758.11"; transcript_id "ENSMUSG00000025758.11_tx_16"; exon_id "chr3_40754223_40754718_+"; exonnum "2"; txlen "4646";
chr3	sragcm37_mid	exon	40754223	40754718	0.0451541994236301	+	.	gene_id "ENSMUSG00000025758.11"; transcript_id "ENSMUSG00000025758.11_tx_19"; exon_id "chr3_40754223_40754718_+"; exonnum "2"; txlen "4699";
chr3	sragcm37_mid	exon	40754223	40754718	0.0430812540022485	+	.	gene_id "ENSMUSG00000025758.11"; transcript_id "ENSMUSG00000025758.11_tx_24"; exon_id "chr3_40754223_40754718_+"; exonnum "1"; txlen "3151";
chr3	sragcm37_mid	exon	40754223	40754718	0.0426912430914321	+	.	gene_id "ENSMUSG00000025758.11"; transcript_id "ENSMUSG00000025758.11_tx_27"; exon_id "chr3_40754223_40754718_+"; exonnum "2"; txlen "4102";
chr3	sragcm37_mid	exon	40754223	40754718	1.43340130502972	+	.	gene_id "ENSMUSG00000025758.11"; transcript_id "ENSMUSG00000025758.11_tx_3"; exon_id "chr3_40754223_40754718_+"; exonnum "1"; txlen "3146";
chr3	sragcm37_mid	exon	40754223	40754718	0.0426912430914321	+	.	gene_id "ENSMUSG00000025758.11"; transcript_id "ENSMUSG00000025758.11_tx_30"; exon_id "chr3_40754223_40754718_+"; exonnum "2"; txlen "4414";
chr3	sragcm37_mid	exon	40754223	40754718	0.0394073013151681	+	.	gene_id "ENSMUSG00000025758.11"; transcript_id "ENSMUSG00000025758.11_tx_35"; exon_id "chr3_40754223_40754718_+"; exonnum "2"; txlen "4543";
chr3	sragcm37_mid	exon	40754223	40754718	0.0394073013151681	+	.	gene_id "ENSMUSG00000025758.11"; transcript_id "ENSMUSG00000025758.11_tx_40"; exon_id "chr3_40754223_40754718_+"; exonnum "2"; txlen "4908";
chr3	sragcm37_mid	exon	40754223	40754718	0.188833432531207	+	.	gene_id "ENSMUSG00000025758.11"; transcript_id "ENSMUSG00000025758.11_tx_5"; exon_id "chr3_40754223_40754718_+"; exonnum "1"; txlen "3195";
chr3	sragcm37_mid	exon	40754223	40754718	0.0703961607093415	+	.	gene_id "ENSMUSG00000025758.11"; transcript_id "ENSMUSG00000025758.11_tx_7"; exon_id "chr3_40754223_40754718_+"; exonnum "1"; txlen "3170";
chr3	HAVANA	UTR	40754454	40754688	0	+	.	gene_id "ENSMUSG00000025758.11"; transcript_id "ENSMUST00000026858.11"; gene_type "protein_coding"; gene_name "Plk4"; transcript_type "protein_coding"; transcript_name "Plk4-201"; exon_number 1; exon_id "ENSMUSE00000365127.9"; level 2; protein_id "ENSMUSP00000026858.6"; transcript_support_level "1"; mgi_id "MGI:101783"; tag "basic"; tag "Ensembl_canonical"; tag "GENCODE_Primary"; tag "appris_principal_2"; tag "CCDS"; ccdsid "CCDS17328.1"; havana_gene "OTTMUSG00000035882.1"; havana_transcript "OTTMUST00000092020.1";
chr3	HAVANA	exon	40754454	40754718	0	+	.	gene_id "ENSMUSG00000025758.11"; transcript_id "ENSMUST00000026858.11"; gene_type "protein_coding"; gene_name "Plk4"; transcript_type "protein_coding"; transcript_name "Plk4-201"; exon_number 1; exon_id "ENSMUSE00000365127.9"; level 2; protein_id "ENSMUSP00000026858.6"; transcript_support_level "1"; mgi_id "MGI:101783"; tag "basic"; tag "Ensembl_canonical"; tag "GENCODE_Primary"; tag "appris_principal_2"; tag "CCDS"; ccdsid "CCDS17328.1"; havana_gene "OTTMUSG00000035882.1"; havana_transcript "OTTMUST00000092020.1";
chr3	HAVANA	gene	40754454	40771318	0	+	.	gene_id "ENSMUSG00000025758.11"; gene_type "protein_coding"; gene_name "Plk4"; level 2; mgi_id "MGI:101783"; havana_gene "OTTMUSG00000035882.1";
chr3	HAVANA	transcript	40754454	40771318	0	+	.	gene_id "ENSMUSG00000025758.11"; transcript_id "ENSMUST00000026858.11"; gene_type "protein_coding"; gene_name "Plk4"; transcript_type "protein_coding"; transcript_name "Plk4-201"; level 2; protein_id "ENSMUSP00000026858.6"; transcript_support_level "1"; mgi_id "MGI:101783"; tag "basic"; tag "Ensembl_canonical"; tag "GENCODE_Primary"; tag "appris_principal_2"; tag "CCDS"; ccdsid "CCDS17328.1"; havana_gene "OTTMUSG00000035882.1"; havana_transcript "OTTMUST00000092020.1";
chr3	HAVANA	exon	40754463	40754718	0	+	.	gene_id "ENSMUSG00000025758.11"; transcript_id "ENSMUST00000204594.3"; gene_type "protein_coding"; gene_name "Plk4"; transcript_type "retained_intron"; transcript_name "Plk4-209"; exon_number 1; exon_id "ENSMUSE00001368573.2"; level 2; transcript_support_level "1"; mgi_id "MGI:101783"; havana_gene "OTTMUSG00000035882.1"; havana_transcript "OTTMUST00000092021.1";
chr3	HAVANA	transcript	40754463	40762848	0	+	.	gene_id "ENSMUSG00000025758.11"; transcript_id "ENSMUST00000204594.3"; gene_type "protein_coding"; gene_name "Plk4"; transcript_type "retained_intron"; transcript_name "Plk4-209"; level 2; transcript_support_level "1"; mgi_id "MGI:101783"; havana_gene "OTTMUSG00000035882.1"; havana_transcript "OTTMUST00000092021.1";
chr3	HAVANA	UTR	40754477	40754688	0	+	.	gene_id "ENSMUSG00000025758.11"; transcript_id "ENSMUST00000203895.3"; gene_type "protein_coding"; gene_name "Plk4"; transcript_type "nonsense_mediated_decay"; transcript_name "Plk4-205"; exon_number 1; exon_id "ENSMUSE00001366703.2"; level 2; protein_id "ENSMUSP00000145455.2"; transcript_support_level "1"; mgi_id "MGI:101783"; havana_gene "OTTMUSG00000035882.1"; havana_transcript "OTTMUST00000133366.1";
chr3	HAVANA	exon	40754477	40754718	0	+	.	gene_id "ENSMUSG00000025758.11"; transcript_id "ENSMUST00000203895.3"; gene_type "protein_coding"; gene_name "Plk4"; transcript_type "nonsense_mediated_decay"; transcript_name "Plk4-205"; exon_number 1; exon_id "ENSMUSE00001366703.2"; level 2; protein_id "ENSMUSP00000145455.2"; transcript_support_level "1"; mgi_id "MGI:101783"; havana_gene "OTTMUSG00000035882.1"; havana_transcript "OTTMUST00000133366.1";
chr3	HAVANA	transcript	40754477	40756058	0	+	.	gene_id "ENSMUSG00000025758.11"; transcript_id "ENSMUST00000204289.2"; gene_type "protein_coding"; gene_name "Plk4"; transcript_type "retained_intron"; transcript_name "Plk4-207"; level 2; transcript_support_level "NA"; mgi_id "MGI:101783"; havana_gene "OTTMUSG00000035882.1"; havana_transcript "OTTMUST00000133365.1";
chr3	HAVANA	exon	40754477	40756058	0	+	.	gene_id "ENSMUSG00000025758.11"; transcript_id "ENSMUST00000204289.2"; gene_type "protein_coding"; gene_name "Plk4"; transcript_type "retained_intron"; transcript_name "Plk4-207"; exon_number 1; exon_id "ENSMUSE00001366007.2"; level 2; transcript_support_level "NA"; mgi_id "MGI:101783"; havana_gene "OTTMUSG00000035882.1"; havana_transcript "OTTMUST00000133365.1";
chr3	HAVANA	transcript	40754477	40771186	0	+	.	gene_id "ENSMUSG00000025758.11"; transcript_id "ENSMUST00000203895.3"; gene_type "protein_coding"; gene_name "Plk4"; transcript_type "nonsense_mediated_decay"; transcript_name "Plk4-205"; level 2; protein_id "ENSMUSP00000145455.2"; transcript_support_level "1"; mgi_id "MGI:101783"; havana_gene "OTTMUSG00000035882.1"; havana_transcript "OTTMUST00000133366.1";
chr3	HAVANA	exon	40754485	40754718	0	+	.	gene_id "ENSMUSG00000025758.11"; transcript_id "ENSMUST00000203320.2"; gene_type "protein_coding"; gene_name "Plk4"; transcript_type "retained_intron"; transcript_name "Plk4-204"; exon_number 1; exon_id "ENSMUSE00001370152.2"; level 2; transcript_support_level "1"; mgi_id "MGI:101783"; havana_gene "OTTMUSG00000035882.1"; havana_transcript "OTTMUST00000092022.1";
chr3	HAVANA	transcript	40754485	40760500	0	+	.	gene_id "ENSMUSG00000025758.11"; transcript_id "ENSMUST00000203320.2"; gene_type "protein_coding"; gene_name "Plk4"; transcript_type "retained_intron"; transcript_name "Plk4-204"; level 2; transcript_support_level "1"; mgi_id "MGI:101783"; havana_gene "OTTMUSG00000035882.1"; havana_transcript "OTTMUST00000092022.1";
chr3	HAVANA	UTR	40754489	40754688	0	+	.	gene_id "ENSMUSG00000025758.11"; transcript_id "ENSMUST00000203295.3"; gene_type "protein_coding"; gene_name "Plk4"; transcript_type "protein_coding"; transcript_name "Plk4-203"; exon_number 1; exon_id "ENSMUSE00001369440.2"; level 2; protein_id "ENSMUSP00000145277.2"; transcript_support_level "1"; mgi_id "MGI:101783"; tag "basic"; tag "CCDS"; ccdsid "CCDS57210.1"; havana_gene "OTTMUSG00000035882.1"; havana_transcript "OTTMUST00000092023.1";
chr3	HAVANA	exon	40754489	40754718	0	+	.	gene_id "ENSMUSG00000025758.11"; transcript_id "ENSMUST00000203295.3"; gene_type "protein_coding"; gene_name "Plk4"; transcript_type "protein_coding"; transcript_name "Plk4-203"; exon_number 1; exon_id "ENSMUSE00001369440.2"; level 2; protein_id "ENSMUSP00000145277.2"; transcript_support_level "1"; mgi_id "MGI:101783"; tag "basic"; tag "CCDS"; ccdsid "CCDS57210.1"; havana_gene "OTTMUSG00000035882.1"; havana_transcript "OTTMUST00000092023.1";
chr3	HAVANA	transcript	40754489	40771318	0	+	.	gene_id "ENSMUSG00000025758.11"; transcript_id "ENSMUST00000203295.3"; gene_type "protein_coding"; gene_name "Plk4"; transcript_type "protein_coding"; transcript_name "Plk4-203"; level 2; protein_id "ENSMUSP00000145277.2"; transcript_support_level "1"; mgi_id "MGI:101783"; tag "basic"; tag "CCDS"; ccdsid "CCDS57210.1"; havana_gene "OTTMUSG00000035882.1"; havana_transcript "OTTMUST00000092023.1";
chr3	HAVANA	start_codon	40754689	40754691	0	+	0	gene_id "ENSMUSG00000025758.11"; transcript_id "ENSMUST00000026858.11"; gene_type "protein_coding"; gene_name "Plk4"; transcript_type "protein_coding"; transcript_name "Plk4-201"; exon_number 1; exon_id "ENSMUSE00000365127.9"; level 2; protein_id "ENSMUSP00000026858.6"; transcript_support_level "1"; mgi_id "MGI:101783"; tag "basic"; tag "Ensembl_canonical"; tag "GENCODE_Primary"; tag "appris_principal_2"; tag "CCDS"; ccdsid "CCDS17328.1"; havana_gene "OTTMUSG00000035882.1"; havana_transcript "OTTMUST00000092020.1";
chr3	HAVANA	start_codon	40754689	40754691	0	+	0	gene_id "ENSMUSG00000025758.11"; transcript_id "ENSMUST00000203895.3"; gene_type "protein_coding"; gene_name "Plk4"; transcript_type "nonsense_mediated_decay"; transcript_name "Plk4-205"; exon_number 1; exon_id "ENSMUSE00001366703.2"; level 2; protein_id "ENSMUSP00000145455.2"; transcript_support_level "1"; mgi_id "MGI:101783"; havana_gene "OTTMUSG00000035882.1"; havana_transcript "OTTMUST00000133366.1";
chr3	HAVANA	start_codon	40754689	40754691	0	+	0	gene_id "ENSMUSG00000025758.11"; transcript_id "ENSMUST00000203295.3"; gene_type "protein_coding"; gene_name "Plk4"; transcript_type "protein_coding"; transcript_name "Plk4-203"; exon_number 1; exon_id "ENSMUSE00001369440.2"; level 2; protein_id "ENSMUSP00000145277.2"; transcript_support_level "1"; mgi_id "MGI:101783"; tag "basic"; tag "CCDS"; ccdsid "CCDS57210.1"; havana_gene "OTTMUSG00000035882.1"; havana_transcript "OTTMUST00000092023.1";
chr3	HAVANA	start_codon	40754689	40754691	0	+	0	gene_id "ENSMUSG00000025758.11"; transcript_id "ENSMUST00000167556.7"; gene_type "protein_coding"; gene_name "Plk4"; transcript_type "protein_coding"; transcript_name "Plk4-202"; exon_number 1; exon_id "ENSMUSE00000875599.2"; level 2; protein_id "ENSMUSP00000126945.4"; transcript_support_level "5"; mgi_id "MGI:101783"; tag "not_organism_supported"; tag "basic"; tag "appris_alternative_2"; havana_gene "OTTMUSG00000035882.1"; havana_transcript "OTTMUST00000092024.1";
chr3	HAVANA	CDS	40754689	40754718	0	+	0	gene_id "ENSMUSG00000025758.11"; transcript_id "ENSMUST00000026858.11"; gene_type "protein_coding"; gene_name "Plk4"; transcript_type "protein_coding"; transcript_name "Plk4-201"; exon_number 1; exon_id "ENSMUSE00000365127.9"; level 2; protein_id "ENSMUSP00000026858.6"; transcript_support_level "1"; mgi_id "MGI:101783"; tag "basic"; tag "Ensembl_canonical"; tag "GENCODE_Primary"; tag "appris_principal_2"; tag "CCDS"; ccdsid "CCDS17328.1"; havana_gene "OTTMUSG00000035882.1"; havana_transcript "OTTMUST00000092020.1";
chr3	HAVANA	CDS	40754689	40754718	0	+	0	gene_id "ENSMUSG00000025758.11"; transcript_id "ENSMUST00000203895.3"; gene_type "protein_coding"; gene_name "Plk4"; transcript_type "nonsense_mediated_decay"; transcript_name "Plk4-205"; exon_number 1; exon_id "ENSMUSE00001366703.2"; level 2; protein_id "ENSMUSP00000145455.2"; transcript_support_level "1"; mgi_id "MGI:101783"; havana_gene "OTTMUSG00000035882.1"; havana_transcript "OTTMUST00000133366.1";
chr3	HAVANA	CDS	40754689	40754718	0	+	0	gene_id "ENSMUSG00000025758.11"; transcript_id "ENSMUST00000203295.3"; gene_type "protein_coding"; gene_name "Plk4"; transcript_type "protein_coding"; transcript_name "Plk4-203"; exon_number 1; exon_id "ENSMUSE00001369440.2"; level 2; protein_id "ENSMUSP00000145277.2"; transcript_support_level "1"; mgi_id "MGI:101783"; tag "basic"; tag "CCDS"; ccdsid "CCDS57210.1"; havana_gene "OTTMUSG00000035882.1"; havana_transcript "OTTMUST00000092023.1";
chr3	HAVANA	exon	40754689	40754718	0	+	.	gene_id "ENSMUSG00000025758.11"; transcript_id "ENSMUST00000167556.7"; gene_type "protein_coding"; gene_name "Plk4"; transcript_type "protein_coding"; transcript_name "Plk4-202"; exon_number 1; exon_id "ENSMUSE00000875599.2"; level 2; protein_id "ENSMUSP00000126945.4"; transcript_support_level "5"; mgi_id "MGI:101783"; tag "not_organism_supported"; tag "basic"; tag "appris_alternative_2"; havana_gene "OTTMUSG00000035882.1"; havana_transcript "OTTMUST00000092024.1";
chr3	HAVANA	CDS	40754689	40754718	0	+	0	gene_id "ENSMUSG00000025758.11"; transcript_id "ENSMUST00000167556.7"; gene_type "protein_coding"; gene_name "Plk4"; transcript_type "protein_coding"; transcript_name "Plk4-202"; exon_number 1; exon_id "ENSMUSE00000875599.2"; level 2; protein_id "ENSMUSP00000126945.4"; transcript_support_level "5"; mgi_id "MGI:101783"; tag "not_organism_supported"; tag "basic"; tag "appris_alternative_2"; havana_gene "OTTMUSG00000035882.1"; havana_transcript "OTTMUST00000092024.1";
chr3	HAVANA	transcript	40754689	40770852	0	+	.	gene_id "ENSMUSG00000025758.11"; transcript_id "ENSMUST00000167556.7"; gene_type "protein_coding"; gene_name "Plk4"; transcript_type "protein_coding"; transcript_name "Plk4-202"; level 2; protein_id "ENSMUSP00000126945.4"; transcript_support_level "5"; mgi_id "MGI:101783"; tag "not_organism_supported"; tag "basic"; tag "appris_alternative_2"; havana_gene "OTTMUSG00000035882.1"; havana_transcript "OTTMUST00000092024.1";
chr3	HAVANA	UTR	40755216	40755273	0	+	.	gene_id "ENSMUSG00000025758.11"; transcript_id "ENSMUST00000204473.2"; gene_type "protein_coding"; gene_name "Plk4"; transcript_type "protein_coding"; transcript_name "Plk4-208"; exon_number 1; exon_id "ENSMUSE00001369890.2"; level 2; protein_id "ENSMUSP00000144693.2"; transcript_support_level "5"; mgi_id "MGI:101783"; tag "mRNA_end_NF"; tag "cds_end_NF"; havana_gene "OTTMUSG00000035882.1"; havana_transcript "OTTMUST00000092025.1";
chr3	HAVANA	exon	40755216	40755306	0	+	.	gene_id "ENSMUSG00000025758.11"; transcript_id "ENSMUST00000204473.2"; gene_type "protein_coding"; gene_name "Plk4"; transcript_type "protein_coding"; transcript_name "Plk4-208"; exon_number 1; exon_id "ENSMUSE00001369890.2"; level 2; protein_id "ENSMUSP00000144693.2"; transcript_support_level "5"; mgi_id "MGI:101783"; tag "mRNA_end_NF"; tag "cds_end_NF"; havana_gene "OTTMUSG00000035882.1"; havana_transcript "OTTMUST00000092025.1";
chr3	ENSEMBL_gcm37	exon	40755216	40755306	0.0451541994236301	+	.	gene_id "ENSMUSG00000025758.11"; transcript_id "ENSMUSG00000025758.11_tx_11"; exon_id "chr3_40755216_40755306_+"; exonnum "1"; txlen "3733";
chr3	ENSEMBL_gcm37	exon	40755216	40755306	0.0451541994236301	+	.	gene_id "ENSMUSG00000025758.11"; transcript_id "ENSMUSG00000025758.11_tx_13"; exon_id "chr3_40755216_40755306_+"; exonnum "1"; txlen "3992";
chr3	ENSEMBL_gcm37	exon	40755216	40755306	0.0451541994236301	+	.	gene_id "ENSMUSG00000025758.11"; transcript_id "ENSMUSG00000025758.11_tx_17"; exon_id "chr3_40755216_40755306_+"; exonnum "1"; txlen "4045";
chr3	ENSEMBL_gcm37	exon	40755216	40755306	3.18262694105556	+	.	gene_id "ENSMUSG00000025758.11"; transcript_id "ENSMUSG00000025758.11_tx_2"; exon_id "chr3_40755216_40755306_+"; exonnum "1"; txlen "1627";
chr3	ENSEMBL_gcm37	exon	40755216	40755306	0.0426912430914321	+	.	gene_id "ENSMUSG00000025758.11"; transcript_id "ENSMUSG00000025758.11_tx_25"; exon_id "chr3_40755216_40755306_+"; exonnum "1"; txlen "3448";
chr3	ENSEMBL_gcm37	exon	40755216	40755306	0.0426912430914321	+	.	gene_id "ENSMUSG00000025758.11"; transcript_id "ENSMUSG00000025758.11_tx_28"; exon_id "chr3_40755216_40755306_+"; exonnum "1"; txlen "3760";
chr3	ENSEMBL_gcm37	exon	40755216	40755306	0.0394073013151681	+	.	gene_id "ENSMUSG00000025758.11"; transcript_id "ENSMUSG00000025758.11_tx_33"; exon_id "chr3_40755216_40755306_+"; exonnum "1"; txlen "3889";
chr3	ENSEMBL_gcm37	exon	40755216	40755306	0.0394073013151681	+	.	gene_id "ENSMUSG00000025758.11"; transcript_id "ENSMUSG00000025758.11_tx_36"; exon_id "chr3_40755216_40755306_+"; exonnum "1"; txlen "3942";
chr3	ENSEMBL_gcm37	exon	40755216	40755306	0.0394073013151681	+	.	gene_id "ENSMUSG00000025758.11"; transcript_id "ENSMUSG00000025758.11_tx_38"; exon_id "chr3_40755216_40755306_+"; exonnum "1"; txlen "4201";
chr3	ENSEMBL_gcm37	exon	40755216	40755306	0.0451541994236301	+	.	gene_id "ENSMUSG00000025758.11"; transcript_id "ENSMUSG00000025758.11_tx_8"; exon_id "chr3_40755216_40755306_+"; exonnum "1"; txlen "3680";
chr3	HAVANA	transcript	40755216	40759448	0	+	.	gene_id "ENSMUSG00000025758.11"; transcript_id "ENSMUST00000204473.2"; gene_type "protein_coding"; gene_name "Plk4"; transcript_type "protein_coding"; transcript_name "Plk4-208"; level 2; protein_id "ENSMUSP00000144693.2"; transcript_support_level "5"; mgi_id "MGI:101783"; tag "mRNA_end_NF"; tag "cds_end_NF"; havana_gene "OTTMUSG00000035882.1"; havana_transcript "OTTMUST00000092025.1";
chr3	HAVANA	start_codon	40755274	40755276	0	+	0	gene_id "ENSMUSG00000025758.11"; transcript_id "ENSMUST00000204473.2"; gene_type "protein_coding"; gene_name "Plk4"; transcript_type "protein_coding"; transcript_name "Plk4-208"; exon_number 1; exon_id "ENSMUSE00001369890.2"; level 2; protein_id "ENSMUSP00000144693.2"; transcript_support_level "5"; mgi_id "MGI:101783"; tag "mRNA_end_NF"; tag "cds_end_NF"; havana_gene "OTTMUSG00000035882.1"; havana_transcript "OTTMUST00000092025.1";
chr3	HAVANA	CDS	40755274	40755306	0	+	0	gene_id "ENSMUSG00000025758.11"; transcript_id "ENSMUST00000204473.2"; gene_type "protein_coding"; gene_name "Plk4"; transcript_type "protein_coding"; transcript_name "Plk4-208"; exon_number 1; exon_id "ENSMUSE00001369890.2"; level 2; protein_id "ENSMUSP00000144693.2"; transcript_support_level "5"; mgi_id "MGI:101783"; tag "mRNA_end_NF"; tag "cds_end_NF"; havana_gene "OTTMUSG00000035882.1"; havana_transcript "OTTMUST00000092025.1";
chr3	HAVANA	exon	40755435	40755530	0	+	.	gene_id "ENSMUSG00000025758.11"; transcript_id "ENSMUST00000026858.11"; gene_type "protein_coding"; gene_name "Plk4"; transcript_type "protein_coding"; transcript_name "Plk4-201"; exon_number 2; exon_id "ENSMUSE00001275698.2"; level 2; protein_id "ENSMUSP00000026858.6"; transcript_support_level "1"; mgi_id "MGI:101783"; tag "basic"; tag "Ensembl_canonical"; tag "GENCODE_Primary"; tag "appris_principal_2"; tag "CCDS"; ccdsid "CCDS17328.1"; havana_gene "OTTMUSG00000035882.1"; havana_transcript "OTTMUST00000092020.1";
chr3	HAVANA	CDS	40755435	40755530	0	+	0	gene_id "ENSMUSG00000025758.11"; transcript_id "ENSMUST00000026858.11"; gene_type "protein_coding"; gene_name "Plk4"; transcript_type "protein_coding"; transcript_name "Plk4-201"; exon_number 2; exon_id "ENSMUSE00001275698.2"; level 2; protein_id "ENSMUSP00000026858.6"; transcript_support_level "1"; mgi_id "MGI:101783"; tag "basic"; tag "Ensembl_canonical"; tag "GENCODE_Primary"; tag "appris_principal_2"; tag "CCDS"; ccdsid "CCDS17328.1"; havana_gene "OTTMUSG00000035882.1"; havana_transcript "OTTMUST00000092020.1";
chr3	HAVANA	exon	40755435	40755530	0	+	.	gene_id "ENSMUSG00000025758.11"; transcript_id "ENSMUST00000204594.3"; gene_type "protein_coding"; gene_name "Plk4"; transcript_type "retained_intron"; transcript_name "Plk4-209"; exon_number 2; exon_id "ENSMUSE00001260578.2"; level 2; transcript_support_level "1"; mgi_id "MGI:101783"; havana_gene "OTTMUSG00000035882.1"; havana_transcript "OTTMUST00000092021.1";
chr3	HAVANA	exon	40755435	40755530	0	+	.	gene_id "ENSMUSG00000025758.11"; transcript_id "ENSMUST00000203895.3"; gene_type "protein_coding"; gene_name "Plk4"; transcript_type "nonsense_mediated_decay"; transcript_name "Plk4-205"; exon_number 2; exon_id "ENSMUSE00001275698.2"; level 2; protein_id "ENSMUSP00000145455.2"; transcript_support_level "1"; mgi_id "MGI:101783"; havana_gene "OTTMUSG00000035882.1"; havana_transcript "OTTMUST00000133366.1";
chr3	HAVANA	CDS	40755435	40755530	0	+	0	gene_id "ENSMUSG00000025758.11"; transcript_id "ENSMUST00000203895.3"; gene_type "protein_coding"; gene_name "Plk4"; transcript_type "nonsense_mediated_decay"; transcript_name "Plk4-205"; exon_number 2; exon_id "ENSMUSE00001275698.2"; level 2; protein_id "ENSMUSP00000145455.2"; transcript_support_level "1"; mgi_id "MGI:101783"; havana_gene "OTTMUSG00000035882.1"; havana_transcript "OTTMUST00000133366.1";
chr3	HAVANA	exon	40755435	40755530	0	+	.	gene_id "ENSMUSG00000025758.11"; transcript_id "ENSMUST00000203320.2"; gene_type "protein_coding"; gene_name "Plk4"; transcript_type "retained_intron"; transcript_name "Plk4-204"; exon_number 2; exon_id "ENSMUSE00001260578.2"; level 2; transcript_support_level "1"; mgi_id "MGI:101783"; havana_gene "OTTMUSG00000035882.1"; havana_transcript "OTTMUST00000092022.1";
chr3	HAVANA	exon	40755435	40755530	0	+	.	gene_id "ENSMUSG00000025758.11"; transcript_id "ENSMUST00000203295.3"; gene_type "protein_coding"; gene_name "Plk4"; transcript_type "protein_coding"; transcript_name "Plk4-203"; exon_number 2; exon_id "ENSMUSE00001275698.2"; level 2; protein_id "ENSMUSP00000145277.2"; transcript_support_level "1"; mgi_id "MGI:101783"; tag "basic"; tag "CCDS"; ccdsid "CCDS57210.1"; havana_gene "OTTMUSG00000035882.1"; havana_transcript "OTTMUST00000092023.1";
chr3	HAVANA	CDS	40755435	40755530	0	+	0	gene_id "ENSMUSG00000025758.11"; transcript_id "ENSMUST00000203295.3"; gene_type "protein_coding"; gene_name "Plk4"; transcript_type "protein_coding"; transcript_name "Plk4-203"; exon_number 2; exon_id "ENSMUSE00001275698.2"; level 2; protein_id "ENSMUSP00000145277.2"; transcript_support_level "1"; mgi_id "MGI:101783"; tag "basic"; tag "CCDS"; ccdsid "CCDS57210.1"; havana_gene "OTTMUSG00000035882.1"; havana_transcript "OTTMUST00000092023.1";
chr3	HAVANA	exon	40755435	40755530	0	+	.	gene_id "ENSMUSG00000025758.11"; transcript_id "ENSMUST00000167556.7"; gene_type "protein_coding"; gene_name "Plk4"; transcript_type "protein_coding"; transcript_name "Plk4-202"; exon_number 2; exon_id "ENSMUSE00001275698.2"; level 2; protein_id "ENSMUSP00000126945.4"; transcript_support_level "5"; mgi_id "MGI:101783"; tag "not_organism_supported"; tag "basic"; tag "appris_alternative_2"; havana_gene "OTTMUSG00000035882.1"; havana_transcript "OTTMUST00000092024.1";
chr3	HAVANA	CDS	40755435	40755530	0	+	0	gene_id "ENSMUSG00000025758.11"; transcript_id "ENSMUST00000167556.7"; gene_type "protein_coding"; gene_name "Plk4"; transcript_type "protein_coding"; transcript_name "Plk4-202"; exon_number 2; exon_id "ENSMUSE00001275698.2"; level 2; protein_id "ENSMUSP00000126945.4"; transcript_support_level "5"; mgi_id "MGI:101783"; tag "not_organism_supported"; tag "basic"; tag "appris_alternative_2"; havana_gene "OTTMUSG00000035882.1"; havana_transcript "OTTMUST00000092024.1";
chr3	HAVANA	exon	40755435	40755530	0	+	.	gene_id "ENSMUSG00000025758.11"; transcript_id "ENSMUST00000204473.2"; gene_type "protein_coding"; gene_name "Plk4"; transcript_type "protein_coding"; transcript_name "Plk4-208"; exon_number 2; exon_id "ENSMUSE00001275698.2"; level 2; protein_id "ENSMUSP00000144693.2"; transcript_support_level "5"; mgi_id "MGI:101783"; tag "mRNA_end_NF"; tag "cds_end_NF"; havana_gene "OTTMUSG00000035882.1"; havana_transcript "OTTMUST00000092025.1";
chr3	HAVANA	CDS	40755435	40755530	0	+	0	gene_id "ENSMUSG00000025758.11"; transcript_id "ENSMUST00000204473.2"; gene_type "protein_coding"; gene_name "Plk4"; transcript_type "protein_coding"; transcript_name "Plk4-208"; exon_number 2; exon_id "ENSMUSE00001275698.2"; level 2; protein_id "ENSMUSP00000144693.2"; transcript_support_level "5"; mgi_id "MGI:101783"; tag "mRNA_end_NF"; tag "cds_end_NF"; havana_gene "OTTMUSG00000035882.1"; havana_transcript "OTTMUST00000092025.1";
chr3	ENSEMBL_gcm37	exon	40755435	40755530	4.99065823073395	+	.	gene_id "ENSMUSG00000025758.11"; transcript_id "ENSMUSG00000025758.11_tx_1"; exon_id "chr3_40755435_40755530_+"; exonnum "2"; txlen "2032";
chr3	ENSEMBL_gcm37	exon	40755435	40755530	0.0451541994236301	+	.	gene_id "ENSMUSG00000025758.11"; transcript_id "ENSMUSG00000025758.11_tx_10"; exon_id "chr3_40755435_40755530_+"; exonnum "3"; txlen "4334";
chr3	ENSEMBL_gcm37	exon	40755435	40755530	0.0451541994236301	+	.	gene_id "ENSMUSG00000025758.11"; transcript_id "ENSMUSG00000025758.11_tx_11"; exon_id "chr3_40755435_40755530_+"; exonnum "2"; txlen "3733";
chr3	ENSEMBL_gcm37	exon	40755435	40755530	0.0451541994236301	+	.	gene_id "ENSMUSG00000025758.11"; transcript_id "ENSMUSG00000025758.11_tx_12"; exon_id "chr3_40755435_40755530_+"; exonnum "2"; txlen "3891";
chr3	ENSEMBL_gcm37	exon	40755435	40755530	0.0451541994236301	+	.	gene_id "ENSMUSG00000025758.11"; transcript_id "ENSMUSG00000025758.11_tx_13"; exon_id "chr3_40755435_40755530_+"; exonnum "2"; txlen "3992";
chr3	ENSEMBL_gcm37	exon	40755435	40755530	0.0451541994236301	+	.	gene_id "ENSMUSG00000025758.11"; transcript_id "ENSMUSG00000025758.11_tx_14"; exon_id "chr3_40755435_40755530_+"; exonnum "2"; txlen "4150";
chr3	ENSEMBL_gcm37	exon	40755435	40755530	0.0451541994236301	+	.	gene_id "ENSMUSG00000025758.11"; transcript_id "ENSMUSG00000025758.11_tx_15"; exon_id "chr3_40755435_40755530_+"; exonnum "3"; txlen "4387";
chr3	ENSEMBL_gcm37	exon	40755435	40755530	0.0451541994236301	+	.	gene_id "ENSMUSG00000025758.11"; transcript_id "ENSMUSG00000025758.11_tx_16"; exon_id "chr3_40755435_40755530_+"; exonnum "3"; txlen "4646";
chr3	ENSEMBL_gcm37	exon	40755435	40755530	0.0451541994236301	+	.	gene_id "ENSMUSG00000025758.11"; transcript_id "ENSMUSG00000025758.11_tx_17"; exon_id "chr3_40755435_40755530_+"; exonnum "2"; txlen "4045";
chr3	ENSEMBL_gcm37	exon	40755435	40755530	0.0451541994236301	+	.	gene_id "ENSMUSG00000025758.11"; transcript_id "ENSMUSG00000025758.11_tx_18"; exon_id "chr3_40755435_40755530_+"; exonnum "2"; txlen "4203";
chr3	ENSEMBL_gcm37	exon	40755435	40755530	0.0451541994236301	+	.	gene_id "ENSMUSG00000025758.11"; transcript_id "ENSMUSG00000025758.11_tx_19"; exon_id "chr3_40755435_40755530_+"; exonnum "3"; txlen "4699";
chr3	ENSEMBL_gcm37	exon	40755435	40755530	3.18262694105556	+	.	gene_id "ENSMUSG00000025758.11"; transcript_id "ENSMUSG00000025758.11_tx_2"; exon_id "chr3_40755435_40755530_+"; exonnum "2"; txlen "1627";
chr3	ENSEMBL_gcm37	exon	40755435	40755530	0.0430812540022485	+	.	gene_id "ENSMUSG00000025758.11"; transcript_id "ENSMUSG00000025758.11_tx_24"; exon_id "chr3_40755435_40755530_+"; exonnum "2"; txlen "3151";
chr3	ENSEMBL_gcm37	exon	40755435	40755530	0.0426912430914321	+	.	gene_id "ENSMUSG00000025758.11"; transcript_id "ENSMUSG00000025758.11_tx_25"; exon_id "chr3_40755435_40755530_+"; exonnum "2"; txlen "3448";
chr3	ENSEMBL_gcm37	exon	40755435	40755530	0.0426912430914321	+	.	gene_id "ENSMUSG00000025758.11"; transcript_id "ENSMUSG00000025758.11_tx_26"; exon_id "chr3_40755435_40755530_+"; exonnum "2"; txlen "3606";
chr3	ENSEMBL_gcm37	exon	40755435	40755530	0.0426912430914321	+	.	gene_id "ENSMUSG00000025758.11"; transcript_id "ENSMUSG00000025758.11_tx_27"; exon_id "chr3_40755435_40755530_+"; exonnum "3"; txlen "4102";
chr3	ENSEMBL_gcm37	exon	40755435	40755530	0.0426912430914321	+	.	gene_id "ENSMUSG00000025758.11"; transcript_id "ENSMUSG00000025758.11_tx_28"; exon_id "chr3_40755435_40755530_+"; exonnum "2"; txlen "3760";
chr3	ENSEMBL_gcm37	exon	40755435	40755530	0.0426912430914321	+	.	gene_id "ENSMUSG00000025758.11"; transcript_id "ENSMUSG00000025758.11_tx_29"; exon_id "chr3_40755435_40755530_+"; exonnum "2"; txlen "3918";
chr3	ENSEMBL_gcm37	exon	40755435	40755530	1.43340130502972	+	.	gene_id "ENSMUSG00000025758.11"; transcript_id "ENSMUSG00000025758.11_tx_3"; exon_id "chr3_40755435_40755530_+"; exonnum "2"; txlen "3146";
chr3	ENSEMBL_gcm37	exon	40755435	40755530	0.0426912430914321	+	.	gene_id "ENSMUSG00000025758.11"; transcript_id "ENSMUSG00000025758.11_tx_30"; exon_id "chr3_40755435_40755530_+"; exonnum "3"; txlen "4414";
chr3	ENSEMBL_gcm37	exon	40755435	40755530	0.0394073013151681	+	.	gene_id "ENSMUSG00000025758.11"; transcript_id "ENSMUSG00000025758.11_tx_33"; exon_id "chr3_40755435_40755530_+"; exonnum "2"; txlen "3889";
chr3	ENSEMBL_gcm37	exon	40755435	40755530	0.0394073013151681	+	.	gene_id "ENSMUSG00000025758.11"; transcript_id "ENSMUSG00000025758.11_tx_34"; exon_id "chr3_40755435_40755530_+"; exonnum "2"; txlen "4047";
chr3	ENSEMBL_gcm37	exon	40755435	40755530	0.0394073013151681	+	.	gene_id "ENSMUSG00000025758.11"; transcript_id "ENSMUSG00000025758.11_tx_35"; exon_id "chr3_40755435_40755530_+"; exonnum "3"; txlen "4543";
chr3	ENSEMBL_gcm37	exon	40755435	40755530	0.0394073013151681	+	.	gene_id "ENSMUSG00000025758.11"; transcript_id "ENSMUSG00000025758.11_tx_36"; exon_id "chr3_40755435_40755530_+"; exonnum "2"; txlen "3942";
chr3	ENSEMBL_gcm37	exon	40755435	40755530	0.0394073013151681	+	.	gene_id "ENSMUSG00000025758.11"; transcript_id "ENSMUSG00000025758.11_tx_37"; exon_id "chr3_40755435_40755530_+"; exonnum "2"; txlen "4100";
chr3	ENSEMBL_gcm37	exon	40755435	40755530	0.0394073013151681	+	.	gene_id "ENSMUSG00000025758.11"; transcript_id "ENSMUSG00000025758.11_tx_38"; exon_id "chr3_40755435_40755530_+"; exonnum "2"; txlen "4201";
chr3	ENSEMBL_gcm37	exon	40755435	40755530	0.0394073013151681	+	.	gene_id "ENSMUSG00000025758.11"; transcript_id "ENSMUSG00000025758.11_tx_39"; exon_id "chr3_40755435_40755530_+"; exonnum "2"; txlen "4359";
chr3	ENSEMBL_gcm37	exon	40755435	40755530	0.0394073013151681	+	.	gene_id "ENSMUSG00000025758.11"; transcript_id "ENSMUSG00000025758.11_tx_40"; exon_id "chr3_40755435_40755530_+"; exonnum "3"; txlen "4908";
chr3	ENSEMBL_gcm37	exon	40755435	40755530	0.188833432531207	+	.	gene_id "ENSMUSG00000025758.11"; transcript_id "ENSMUSG00000025758.11_tx_5"; exon_id "chr3_40755435_40755530_+"; exonnum "2"; txlen "3195";
chr3	ENSEMBL_gcm37	exon	40755435	40755530	0.10406816506439	+	.	gene_id "ENSMUSG00000025758.11"; transcript_id "ENSMUSG00000025758.11_tx_6"; exon_id "chr3_40755435_40755530_+"; exonnum "2"; txlen "1785";
chr3	ENSEMBL_gcm37	exon	40755435	40755530	0.0703961607093415	+	.	gene_id "ENSMUSG00000025758.11"; transcript_id "ENSMUSG00000025758.11_tx_7"; exon_id "chr3_40755435_40755530_+"; exonnum "2"; txlen "3170";
chr3	ENSEMBL_gcm37	exon	40755435	40755530	0.0451541994236301	+	.	gene_id "ENSMUSG00000025758.11"; transcript_id "ENSMUSG00000025758.11_tx_8"; exon_id "chr3_40755435_40755530_+"; exonnum "2"; txlen "3680";
chr3	ENSEMBL_gcm37	exon	40755435	40755530	0.0451541994236301	+	.	gene_id "ENSMUSG00000025758.11"; transcript_id "ENSMUSG00000025758.11_tx_9"; exon_id "chr3_40755435_40755530_+"; exonnum "2"; txlen "3838";
chr3	HAVANA	exon	40755898	40756315	0	+	.	gene_id "ENSMUSG00000025758.11"; transcript_id "ENSMUST00000205046.2"; gene_type "protein_coding"; gene_name "Plk4"; transcript_type "retained_intron"; transcript_name "Plk4-210"; exon_number 1; exon_id "ENSMUSE00001364830.2"; level 2; transcript_support_level "3"; mgi_id "MGI:101783"; havana_gene "OTTMUSG00000035882.1"; havana_transcript "OTTMUST00000092026.1";
chr3	HAVANA	transcript	40755898	40756479	0	+	.	gene_id "ENSMUSG00000025758.11"; transcript_id "ENSMUST00000205046.2"; gene_type "protein_coding"; gene_name "Plk4"; transcript_type "retained_intron"; transcript_name "Plk4-210"; level 2; transcript_support_level "3"; mgi_id "MGI:101783"; havana_gene "OTTMUSG00000035882.1"; havana_transcript "OTTMUST00000092026.1";
chr3	HAVANA	exon	40756220	40756315	0	+	.	gene_id "ENSMUSG00000025758.11"; transcript_id "ENSMUST00000026858.11"; gene_type "protein_coding"; gene_name "Plk4"; transcript_type "protein_coding"; transcript_name "Plk4-201"; exon_number 3; exon_id "ENSMUSE00001260863.2"; level 2; protein_id "ENSMUSP00000026858.6"; transcript_support_level "1"; mgi_id "MGI:101783"; tag "basic"; tag "Ensembl_canonical"; tag "GENCODE_Primary"; tag "appris_principal_2"; tag "CCDS"; ccdsid "CCDS17328.1"; havana_gene "OTTMUSG00000035882.1"; havana_transcript "OTTMUST00000092020.1";
chr3	HAVANA	CDS	40756220	40756315	0	+	0	gene_id "ENSMUSG00000025758.11"; transcript_id "ENSMUST00000026858.11"; gene_type "protein_coding"; gene_name "Plk4"; transcript_type "protein_coding"; transcript_name "Plk4-201"; exon_number 3; exon_id "ENSMUSE00001260863.2"; level 2; protein_id "ENSMUSP00000026858.6"; transcript_support_level "1"; mgi_id "MGI:101783"; tag "basic"; tag "Ensembl_canonical"; tag "GENCODE_Primary"; tag "appris_principal_2"; tag "CCDS"; ccdsid "CCDS17328.1"; havana_gene "OTTMUSG00000035882.1"; havana_transcript "OTTMUST00000092020.1";
chr3	HAVANA	exon	40756220	40756315	0	+	.	gene_id "ENSMUSG00000025758.11"; transcript_id "ENSMUST00000204594.3"; gene_type "protein_coding"; gene_name "Plk4"; transcript_type "retained_intron"; transcript_name "Plk4-209"; exon_number 3; exon_id "ENSMUSE00001303558.2"; level 2; transcript_support_level "1"; mgi_id "MGI:101783"; havana_gene "OTTMUSG00000035882.1"; havana_transcript "OTTMUST00000092021.1";
chr3	HAVANA	exon	40756220	40756315	0	+	.	gene_id "ENSMUSG00000025758.11"; transcript_id "ENSMUST00000203895.3"; gene_type "protein_coding"; gene_name "Plk4"; transcript_type "nonsense_mediated_decay"; transcript_name "Plk4-205"; exon_number 3; exon_id "ENSMUSE00001260863.2"; level 2; protein_id "ENSMUSP00000145455.2"; transcript_support_level "1"; mgi_id "MGI:101783"; havana_gene "OTTMUSG00000035882.1"; havana_transcript "OTTMUST00000133366.1";
chr3	HAVANA	CDS	40756220	40756315	0	+	0	gene_id "ENSMUSG00000025758.11"; transcript_id "ENSMUST00000203895.3"; gene_type "protein_coding"; gene_name "Plk4"; transcript_type "nonsense_mediated_decay"; transcript_name "Plk4-205"; exon_number 3; exon_id "ENSMUSE00001260863.2"; level 2; protein_id "ENSMUSP00000145455.2"; transcript_support_level "1"; mgi_id "MGI:101783"; havana_gene "OTTMUSG00000035882.1"; havana_transcript "OTTMUST00000133366.1";
chr3	HAVANA	exon	40756220	40756315	0	+	.	gene_id "ENSMUSG00000025758.11"; transcript_id "ENSMUST00000203320.2"; gene_type "protein_coding"; gene_name "Plk4"; transcript_type "retained_intron"; transcript_name "Plk4-204"; exon_number 3; exon_id "ENSMUSE00001303558.2"; level 2; transcript_support_level "1"; mgi_id "MGI:101783"; havana_gene "OTTMUSG00000035882.1"; havana_transcript "OTTMUST00000092022.1";
chr3	HAVANA	exon	40756220	40756315	0	+	.	gene_id "ENSMUSG00000025758.11"; transcript_id "ENSMUST00000203295.3"; gene_type "protein_coding"; gene_name "Plk4"; transcript_type "protein_coding"; transcript_name "Plk4-203"; exon_number 3; exon_id "ENSMUSE00001260863.2"; level 2; protein_id "ENSMUSP00000145277.2"; transcript_support_level "1"; mgi_id "MGI:101783"; tag "basic"; tag "CCDS"; ccdsid "CCDS57210.1"; havana_gene "OTTMUSG00000035882.1"; havana_transcript "OTTMUST00000092023.1";
chr3	HAVANA	CDS	40756220	40756315	0	+	0	gene_id "ENSMUSG00000025758.11"; transcript_id "ENSMUST00000203295.3"; gene_type "protein_coding"; gene_name "Plk4"; transcript_type "protein_coding"; transcript_name "Plk4-203"; exon_number 3; exon_id "ENSMUSE00001260863.2"; level 2; protein_id "ENSMUSP00000145277.2"; transcript_support_level "1"; mgi_id "MGI:101783"; tag "basic"; tag "CCDS"; ccdsid "CCDS57210.1"; havana_gene "OTTMUSG00000035882.1"; havana_transcript "OTTMUST00000092023.1";
chr3	HAVANA	exon	40756220	40756315	0	+	.	gene_id "ENSMUSG00000025758.11"; transcript_id "ENSMUST00000167556.7"; gene_type "protein_coding"; gene_name "Plk4"; transcript_type "protein_coding"; transcript_name "Plk4-202"; exon_number 3; exon_id "ENSMUSE00001260863.2"; level 2; protein_id "ENSMUSP00000126945.4"; transcript_support_level "5"; mgi_id "MGI:101783"; tag "not_organism_supported"; tag "basic"; tag "appris_alternative_2"; havana_gene "OTTMUSG00000035882.1"; havana_transcript "OTTMUST00000092024.1";
chr3	HAVANA	CDS	40756220	40756315	0	+	0	gene_id "ENSMUSG00000025758.11"; transcript_id "ENSMUST00000167556.7"; gene_type "protein_coding"; gene_name "Plk4"; transcript_type "protein_coding"; transcript_name "Plk4-202"; exon_number 3; exon_id "ENSMUSE00001260863.2"; level 2; protein_id "ENSMUSP00000126945.4"; transcript_support_level "5"; mgi_id "MGI:101783"; tag "not_organism_supported"; tag "basic"; tag "appris_alternative_2"; havana_gene "OTTMUSG00000035882.1"; havana_transcript "OTTMUST00000092024.1";
chr3	HAVANA	exon	40756220	40756315	0	+	.	gene_id "ENSMUSG00000025758.11"; transcript_id "ENSMUST00000204473.2"; gene_type "protein_coding"; gene_name "Plk4"; transcript_type "protein_coding"; transcript_name "Plk4-208"; exon_number 3; exon_id "ENSMUSE00001260863.2"; level 2; protein_id "ENSMUSP00000144693.2"; transcript_support_level "5"; mgi_id "MGI:101783"; tag "mRNA_end_NF"; tag "cds_end_NF"; havana_gene "OTTMUSG00000035882.1"; havana_transcript "OTTMUST00000092025.1";
chr3	HAVANA	CDS	40756220	40756315	0	+	0	gene_id "ENSMUSG00000025758.11"; transcript_id "ENSMUST00000204473.2"; gene_type "protein_coding"; gene_name "Plk4"; transcript_type "protein_coding"; transcript_name "Plk4-208"; exon_number 3; exon_id "ENSMUSE00001260863.2"; level 2; protein_id "ENSMUSP00000144693.2"; transcript_support_level "5"; mgi_id "MGI:101783"; tag "mRNA_end_NF"; tag "cds_end_NF"; havana_gene "OTTMUSG00000035882.1"; havana_transcript "OTTMUST00000092025.1";
chr3	ENSEMBL_gcm37	exon	40756220	40756315	4.99065823073395	+	.	gene_id "ENSMUSG00000025758.11"; transcript_id "ENSMUSG00000025758.11_tx_1"; exon_id "chr3_40756220_40756315_+"; exonnum "3"; txlen "2032";
chr3	ENSEMBL_gcm37	exon	40756220	40756315	0.0451541994236301	+	.	gene_id "ENSMUSG00000025758.11"; transcript_id "ENSMUSG00000025758.11_tx_10"; exon_id "chr3_40756220_40756315_+"; exonnum "4"; txlen "4334";
chr3	ENSEMBL_gcm37	exon	40756220	40756315	0.0451541994236301	+	.	gene_id "ENSMUSG00000025758.11"; transcript_id "ENSMUSG00000025758.11_tx_11"; exon_id "chr3_40756220_40756315_+"; exonnum "3"; txlen "3733";
chr3	ENSEMBL_gcm37	exon	40756220	40756315	0.0451541994236301	+	.	gene_id "ENSMUSG00000025758.11"; transcript_id "ENSMUSG00000025758.11_tx_12"; exon_id "chr3_40756220_40756315_+"; exonnum "3"; txlen "3891";
chr3	ENSEMBL_gcm37	exon	40756220	40756315	0.0451541994236301	+	.	gene_id "ENSMUSG00000025758.11"; transcript_id "ENSMUSG00000025758.11_tx_13"; exon_id "chr3_40756220_40756315_+"; exonnum "3"; txlen "3992";
chr3	ENSEMBL_gcm37	exon	40756220	40756315	0.0451541994236301	+	.	gene_id "ENSMUSG00000025758.11"; transcript_id "ENSMUSG00000025758.11_tx_14"; exon_id "chr3_40756220_40756315_+"; exonnum "3"; txlen "4150";
chr3	ENSEMBL_gcm37	exon	40756220	40756315	0.0451541994236301	+	.	gene_id "ENSMUSG00000025758.11"; transcript_id "ENSMUSG00000025758.11_tx_15"; exon_id "chr3_40756220_40756315_+"; exonnum "4"; txlen "4387";
chr3	ENSEMBL_gcm37	exon	40756220	40756315	0.0451541994236301	+	.	gene_id "ENSMUSG00000025758.11"; transcript_id "ENSMUSG00000025758.11_tx_16"; exon_id "chr3_40756220_40756315_+"; exonnum "4"; txlen "4646";
chr3	ENSEMBL_gcm37	exon	40756220	40756315	0.0451541994236301	+	.	gene_id "ENSMUSG00000025758.11"; transcript_id "ENSMUSG00000025758.11_tx_17"; exon_id "chr3_40756220_40756315_+"; exonnum "3"; txlen "4045";
chr3	ENSEMBL_gcm37	exon	40756220	40756315	0.0451541994236301	+	.	gene_id "ENSMUSG00000025758.11"; transcript_id "ENSMUSG00000025758.11_tx_18"; exon_id "chr3_40756220_40756315_+"; exonnum "3"; txlen "4203";
chr3	ENSEMBL_gcm37	exon	40756220	40756315	0.0451541994236301	+	.	gene_id "ENSMUSG00000025758.11"; transcript_id "ENSMUSG00000025758.11_tx_19"; exon_id "chr3_40756220_40756315_+"; exonnum "4"; txlen "4699";
chr3	ENSEMBL_gcm37	exon	40756220	40756315	3.18262694105556	+	.	gene_id "ENSMUSG00000025758.11"; transcript_id "ENSMUSG00000025758.11_tx_2"; exon_id "chr3_40756220_40756315_+"; exonnum "3"; txlen "1627";
chr3	ENSEMBL_gcm37	exon	40756220	40756315	0.0430812540022485	+	.	gene_id "ENSMUSG00000025758.11"; transcript_id "ENSMUSG00000025758.11_tx_24"; exon_id "chr3_40756220_40756315_+"; exonnum "3"; txlen "3151";
chr3	ENSEMBL_gcm37	exon	40756220	40756315	0.0426912430914321	+	.	gene_id "ENSMUSG00000025758.11"; transcript_id "ENSMUSG00000025758.11_tx_25"; exon_id "chr3_40756220_40756315_+"; exonnum "3"; txlen "3448";
chr3	ENSEMBL_gcm37	exon	40756220	40756315	0.0426912430914321	+	.	gene_id "ENSMUSG00000025758.11"; transcript_id "ENSMUSG00000025758.11_tx_26"; exon_id "chr3_40756220_40756315_+"; exonnum "3"; txlen "3606";
chr3	ENSEMBL_gcm37	exon	40756220	40756315	0.0426912430914321	+	.	gene_id "ENSMUSG00000025758.11"; transcript_id "ENSMUSG00000025758.11_tx_27"; exon_id "chr3_40756220_40756315_+"; exonnum "4"; txlen "4102";
chr3	ENSEMBL_gcm37	exon	40756220	40756315	0.0426912430914321	+	.	gene_id "ENSMUSG00000025758.11"; transcript_id "ENSMUSG00000025758.11_tx_28"; exon_id "chr3_40756220_40756315_+"; exonnum "3"; txlen "3760";
chr3	ENSEMBL_gcm37	exon	40756220	40756315	0.0426912430914321	+	.	gene_id "ENSMUSG00000025758.11"; transcript_id "ENSMUSG00000025758.11_tx_29"; exon_id "chr3_40756220_40756315_+"; exonnum "3"; txlen "3918";
chr3	ENSEMBL_gcm37	exon	40756220	40756315	1.43340130502972	+	.	gene_id "ENSMUSG00000025758.11"; transcript_id "ENSMUSG00000025758.11_tx_3"; exon_id "chr3_40756220_40756315_+"; exonnum "3"; txlen "3146";
chr3	ENSEMBL_gcm37	exon	40756220	40756315	0.0426912430914321	+	.	gene_id "ENSMUSG00000025758.11"; transcript_id "ENSMUSG00000025758.11_tx_30"; exon_id "chr3_40756220_40756315_+"; exonnum "4"; txlen "4414";
chr3	ENSEMBL_gcm37	exon	40756220	40756315	0.0394073013151681	+	.	gene_id "ENSMUSG00000025758.11"; transcript_id "ENSMUSG00000025758.11_tx_33"; exon_id "chr3_40756220_40756315_+"; exonnum "3"; txlen "3889";
chr3	ENSEMBL_gcm37	exon	40756220	40756315	0.0394073013151681	+	.	gene_id "ENSMUSG00000025758.11"; transcript_id "ENSMUSG00000025758.11_tx_34"; exon_id "chr3_40756220_40756315_+"; exonnum "3"; txlen "4047";
chr3	ENSEMBL_gcm37	exon	40756220	40756315	0.0394073013151681	+	.	gene_id "ENSMUSG00000025758.11"; transcript_id "ENSMUSG00000025758.11_tx_35"; exon_id "chr3_40756220_40756315_+"; exonnum "4"; txlen "4543";
chr3	ENSEMBL_gcm37	exon	40756220	40756315	0.0394073013151681	+	.	gene_id "ENSMUSG00000025758.11"; transcript_id "ENSMUSG00000025758.11_tx_36"; exon_id "chr3_40756220_40756315_+"; exonnum "3"; txlen "3942";
chr3	ENSEMBL_gcm37	exon	40756220	40756315	0.0394073013151681	+	.	gene_id "ENSMUSG00000025758.11"; transcript_id "ENSMUSG00000025758.11_tx_37"; exon_id "chr3_40756220_40756315_+"; exonnum "3"; txlen "4100";
chr3	ENSEMBL_gcm37	exon	40756220	40756315	0.0394073013151681	+	.	gene_id "ENSMUSG00000025758.11"; transcript_id "ENSMUSG00000025758.11_tx_38"; exon_id "chr3_40756220_40756315_+"; exonnum "3"; txlen "4201";
chr3	ENSEMBL_gcm37	exon	40756220	40756315	0.0394073013151681	+	.	gene_id "ENSMUSG00000025758.11"; transcript_id "ENSMUSG00000025758.11_tx_39"; exon_id "chr3_40756220_40756315_+"; exonnum "3"; txlen "4359";
chr3	ENSEMBL_gcm37	exon	40756220	40756315	0.0394073013151681	+	.	gene_id "ENSMUSG00000025758.11"; transcript_id "ENSMUSG00000025758.11_tx_40"; exon_id "chr3_40756220_40756315_+"; exonnum "4"; txlen "4908";
chr3	ENSEMBL_gcm37	exon	40756220	40756315	0.188833432531207	+	.	gene_id "ENSMUSG00000025758.11"; transcript_id "ENSMUSG00000025758.11_tx_5"; exon_id "chr3_40756220_40756315_+"; exonnum "3"; txlen "3195";
chr3	ENSEMBL_gcm37	exon	40756220	40756315	0.10406816506439	+	.	gene_id "ENSMUSG00000025758.11"; transcript_id "ENSMUSG00000025758.11_tx_6"; exon_id "chr3_40756220_40756315_+"; exonnum "3"; txlen "1785";
chr3	ENSEMBL_gcm37	exon	40756220	40756315	0.0703961607093415	+	.	gene_id "ENSMUSG00000025758.11"; transcript_id "ENSMUSG00000025758.11_tx_7"; exon_id "chr3_40756220_40756315_+"; exonnum "3"; txlen "3170";
chr3	ENSEMBL_gcm37	exon	40756220	40756315	0.0451541994236301	+	.	gene_id "ENSMUSG00000025758.11"; transcript_id "ENSMUSG00000025758.11_tx_8"; exon_id "chr3_40756220_40756315_+"; exonnum "3"; txlen "3680";
chr3	ENSEMBL_gcm37	exon	40756220	40756315	0.0451541994236301	+	.	gene_id "ENSMUSG00000025758.11"; transcript_id "ENSMUSG00000025758.11_tx_9"; exon_id "chr3_40756220_40756315_+"; exonnum "3"; txlen "3838";
chr3	HAVANA	exon	40756393	40756479	0	+	.	gene_id "ENSMUSG00000025758.11"; transcript_id "ENSMUST00000205046.2"; gene_type "protein_coding"; gene_name "Plk4"; transcript_type "retained_intron"; transcript_name "Plk4-210"; exon_number 2; exon_id "ENSMUSE00001367130.2"; level 2; transcript_support_level "3"; mgi_id "MGI:101783"; havana_gene "OTTMUSG00000035882.1"; havana_transcript "OTTMUST00000092026.1";
chr3	HAVANA	exon	40756393	40756507	0	+	.	gene_id "ENSMUSG00000025758.11"; transcript_id "ENSMUST00000026858.11"; gene_type "protein_coding"; gene_name "Plk4"; transcript_type "protein_coding"; transcript_name "Plk4-201"; exon_number 4; exon_id "ENSMUSE00001241115.2"; level 2; protein_id "ENSMUSP00000026858.6"; transcript_support_level "1"; mgi_id "MGI:101783"; tag "basic"; tag "Ensembl_canonical"; tag "GENCODE_Primary"; tag "appris_principal_2"; tag "CCDS"; ccdsid "CCDS17328.1"; havana_gene "OTTMUSG00000035882.1"; havana_transcript "OTTMUST00000092020.1";
chr3	HAVANA	CDS	40756393	40756507	0	+	0	gene_id "ENSMUSG00000025758.11"; transcript_id "ENSMUST00000026858.11"; gene_type "protein_coding"; gene_name "Plk4"; transcript_type "protein_coding"; transcript_name "Plk4-201"; exon_number 4; exon_id "ENSMUSE00001241115.2"; level 2; protein_id "ENSMUSP00000026858.6"; transcript_support_level "1"; mgi_id "MGI:101783"; tag "basic"; tag "Ensembl_canonical"; tag "GENCODE_Primary"; tag "appris_principal_2"; tag "CCDS"; ccdsid "CCDS17328.1"; havana_gene "OTTMUSG00000035882.1"; havana_transcript "OTTMUST00000092020.1";
chr3	HAVANA	exon	40756393	40756507	0	+	.	gene_id "ENSMUSG00000025758.11"; transcript_id "ENSMUST00000204594.3"; gene_type "protein_coding"; gene_name "Plk4"; transcript_type "retained_intron"; transcript_name "Plk4-209"; exon_number 4; exon_id "ENSMUSE00001208109.2"; level 2; transcript_support_level "1"; mgi_id "MGI:101783"; havana_gene "OTTMUSG00000035882.1"; havana_transcript "OTTMUST00000092021.1";
chr3	HAVANA	exon	40756393	40756507	0	+	.	gene_id "ENSMUSG00000025758.11"; transcript_id "ENSMUST00000203895.3"; gene_type "protein_coding"; gene_name "Plk4"; transcript_type "nonsense_mediated_decay"; transcript_name "Plk4-205"; exon_number 4; exon_id "ENSMUSE00001241115.2"; level 2; protein_id "ENSMUSP00000145455.2"; transcript_support_level "1"; mgi_id "MGI:101783"; havana_gene "OTTMUSG00000035882.1"; havana_transcript "OTTMUST00000133366.1";
chr3	HAVANA	CDS	40756393	40756507	0	+	0	gene_id "ENSMUSG00000025758.11"; transcript_id "ENSMUST00000203895.3"; gene_type "protein_coding"; gene_name "Plk4"; transcript_type "nonsense_mediated_decay"; transcript_name "Plk4-205"; exon_number 4; exon_id "ENSMUSE00001241115.2"; level 2; protein_id "ENSMUSP00000145455.2"; transcript_support_level "1"; mgi_id "MGI:101783"; havana_gene "OTTMUSG00000035882.1"; havana_transcript "OTTMUST00000133366.1";
chr3	HAVANA	exon	40756393	40756507	0	+	.	gene_id "ENSMUSG00000025758.11"; transcript_id "ENSMUST00000203320.2"; gene_type "protein_coding"; gene_name "Plk4"; transcript_type "retained_intron"; transcript_name "Plk4-204"; exon_number 4; exon_id "ENSMUSE00001208109.2"; level 2; transcript_support_level "1"; mgi_id "MGI:101783"; havana_gene "OTTMUSG00000035882.1"; havana_transcript "OTTMUST00000092022.1";
chr3	HAVANA	exon	40756393	40756507	0	+	.	gene_id "ENSMUSG00000025758.11"; transcript_id "ENSMUST00000203295.3"; gene_type "protein_coding"; gene_name "Plk4"; transcript_type "protein_coding"; transcript_name "Plk4-203"; exon_number 4; exon_id "ENSMUSE00001241115.2"; level 2; protein_id "ENSMUSP00000145277.2"; transcript_support_level "1"; mgi_id "MGI:101783"; tag "basic"; tag "CCDS"; ccdsid "CCDS57210.1"; havana_gene "OTTMUSG00000035882.1"; havana_transcript "OTTMUST00000092023.1";
chr3	HAVANA	CDS	40756393	40756507	0	+	0	gene_id "ENSMUSG00000025758.11"; transcript_id "ENSMUST00000203295.3"; gene_type "protein_coding"; gene_name "Plk4"; transcript_type "protein_coding"; transcript_name "Plk4-203"; exon_number 4; exon_id "ENSMUSE00001241115.2"; level 2; protein_id "ENSMUSP00000145277.2"; transcript_support_level "1"; mgi_id "MGI:101783"; tag "basic"; tag "CCDS"; ccdsid "CCDS57210.1"; havana_gene "OTTMUSG00000035882.1"; havana_transcript "OTTMUST00000092023.1";
chr3	HAVANA	exon	40756393	40756507	0	+	.	gene_id "ENSMUSG00000025758.11"; transcript_id "ENSMUST00000167556.7"; gene_type "protein_coding"; gene_name "Plk4"; transcript_type "protein_coding"; transcript_name "Plk4-202"; exon_number 4; exon_id "ENSMUSE00001241115.2"; level 2; protein_id "ENSMUSP00000126945.4"; transcript_support_level "5"; mgi_id "MGI:101783"; tag "not_organism_supported"; tag "basic"; tag "appris_alternative_2"; havana_gene "OTTMUSG00000035882.1"; havana_transcript "OTTMUST00000092024.1";
chr3	HAVANA	CDS	40756393	40756507	0	+	0	gene_id "ENSMUSG00000025758.11"; transcript_id "ENSMUST00000167556.7"; gene_type "protein_coding"; gene_name "Plk4"; transcript_type "protein_coding"; transcript_name "Plk4-202"; exon_number 4; exon_id "ENSMUSE00001241115.2"; level 2; protein_id "ENSMUSP00000126945.4"; transcript_support_level "5"; mgi_id "MGI:101783"; tag "not_organism_supported"; tag "basic"; tag "appris_alternative_2"; havana_gene "OTTMUSG00000035882.1"; havana_transcript "OTTMUST00000092024.1";
chr3	HAVANA	exon	40756393	40756507	0	+	.	gene_id "ENSMUSG00000025758.11"; transcript_id "ENSMUST00000204473.2"; gene_type "protein_coding"; gene_name "Plk4"; transcript_type "protein_coding"; transcript_name "Plk4-208"; exon_number 4; exon_id "ENSMUSE00001241115.2"; level 2; protein_id "ENSMUSP00000144693.2"; transcript_support_level "5"; mgi_id "MGI:101783"; tag "mRNA_end_NF"; tag "cds_end_NF"; havana_gene "OTTMUSG00000035882.1"; havana_transcript "OTTMUST00000092025.1";
chr3	HAVANA	CDS	40756393	40756507	0	+	0	gene_id "ENSMUSG00000025758.11"; transcript_id "ENSMUST00000204473.2"; gene_type "protein_coding"; gene_name "Plk4"; transcript_type "protein_coding"; transcript_name "Plk4-208"; exon_number 4; exon_id "ENSMUSE00001241115.2"; level 2; protein_id "ENSMUSP00000144693.2"; transcript_support_level "5"; mgi_id "MGI:101783"; tag "mRNA_end_NF"; tag "cds_end_NF"; havana_gene "OTTMUSG00000035882.1"; havana_transcript "OTTMUST00000092025.1";
chr3	ENSEMBL_gcm37	exon	40756393	40756507	4.99065823073395	+	.	gene_id "ENSMUSG00000025758.11"; transcript_id "ENSMUSG00000025758.11_tx_1"; exon_id "chr3_40756393_40756507_+"; exonnum "4"; txlen "2032";
chr3	ENSEMBL_gcm37	exon	40756393	40756507	0.0451541994236301	+	.	gene_id "ENSMUSG00000025758.11"; transcript_id "ENSMUSG00000025758.11_tx_10"; exon_id "chr3_40756393_40756507_+"; exonnum "5"; txlen "4334";
chr3	ENSEMBL_gcm37	exon	40756393	40756507	0.0451541994236301	+	.	gene_id "ENSMUSG00000025758.11"; transcript_id "ENSMUSG00000025758.11_tx_11"; exon_id "chr3_40756393_40756507_+"; exonnum "4"; txlen "3733";
chr3	ENSEMBL_gcm37	exon	40756393	40756507	0.0451541994236301	+	.	gene_id "ENSMUSG00000025758.11"; transcript_id "ENSMUSG00000025758.11_tx_12"; exon_id "chr3_40756393_40756507_+"; exonnum "4"; txlen "3891";
chr3	ENSEMBL_gcm37	exon	40756393	40756507	0.0451541994236301	+	.	gene_id "ENSMUSG00000025758.11"; transcript_id "ENSMUSG00000025758.11_tx_13"; exon_id "chr3_40756393_40756507_+"; exonnum "4"; txlen "3992";
chr3	ENSEMBL_gcm37	exon	40756393	40756507	0.0451541994236301	+	.	gene_id "ENSMUSG00000025758.11"; transcript_id "ENSMUSG00000025758.11_tx_14"; exon_id "chr3_40756393_40756507_+"; exonnum "4"; txlen "4150";
chr3	ENSEMBL_gcm37	exon	40756393	40756507	0.0451541994236301	+	.	gene_id "ENSMUSG00000025758.11"; transcript_id "ENSMUSG00000025758.11_tx_15"; exon_id "chr3_40756393_40756507_+"; exonnum "5"; txlen "4387";
chr3	ENSEMBL_gcm37	exon	40756393	40756507	0.0451541994236301	+	.	gene_id "ENSMUSG00000025758.11"; transcript_id "ENSMUSG00000025758.11_tx_16"; exon_id "chr3_40756393_40756507_+"; exonnum "5"; txlen "4646";
chr3	ENSEMBL_gcm37	exon	40756393	40756507	0.0451541994236301	+	.	gene_id "ENSMUSG00000025758.11"; transcript_id "ENSMUSG00000025758.11_tx_17"; exon_id "chr3_40756393_40756507_+"; exonnum "4"; txlen "4045";
chr3	ENSEMBL_gcm37	exon	40756393	40756507	0.0451541994236301	+	.	gene_id "ENSMUSG00000025758.11"; transcript_id "ENSMUSG00000025758.11_tx_18"; exon_id "chr3_40756393_40756507_+"; exonnum "4"; txlen "4203";
chr3	ENSEMBL_gcm37	exon	40756393	40756507	0.0451541994236301	+	.	gene_id "ENSMUSG00000025758.11"; transcript_id "ENSMUSG00000025758.11_tx_19"; exon_id "chr3_40756393_40756507_+"; exonnum "5"; txlen "4699";
chr3	ENSEMBL_gcm37	exon	40756393	40756507	3.18262694105556	+	.	gene_id "ENSMUSG00000025758.11"; transcript_id "ENSMUSG00000025758.11_tx_2"; exon_id "chr3_40756393_40756507_+"; exonnum "4"; txlen "1627";
chr3	ENSEMBL_gcm37	exon	40756393	40756507	0.0430812540022485	+	.	gene_id "ENSMUSG00000025758.11"; transcript_id "ENSMUSG00000025758.11_tx_24"; exon_id "chr3_40756393_40756507_+"; exonnum "4"; txlen "3151";
chr3	ENSEMBL_gcm37	exon	40756393	40756507	0.0426912430914321	+	.	gene_id "ENSMUSG00000025758.11"; transcript_id "ENSMUSG00000025758.11_tx_25"; exon_id "chr3_40756393_40756507_+"; exonnum "4"; txlen "3448";
chr3	ENSEMBL_gcm37	exon	40756393	40756507	0.0426912430914321	+	.	gene_id "ENSMUSG00000025758.11"; transcript_id "ENSMUSG00000025758.11_tx_26"; exon_id "chr3_40756393_40756507_+"; exonnum "4"; txlen "3606";
chr3	ENSEMBL_gcm37	exon	40756393	40756507	0.0426912430914321	+	.	gene_id "ENSMUSG00000025758.11"; transcript_id "ENSMUSG00000025758.11_tx_27"; exon_id "chr3_40756393_40756507_+"; exonnum "5"; txlen "4102";
chr3	ENSEMBL_gcm37	exon	40756393	40756507	0.0426912430914321	+	.	gene_id "ENSMUSG00000025758.11"; transcript_id "ENSMUSG00000025758.11_tx_28"; exon_id "chr3_40756393_40756507_+"; exonnum "4"; txlen "3760";
chr3	ENSEMBL_gcm37	exon	40756393	40756507	0.0426912430914321	+	.	gene_id "ENSMUSG00000025758.11"; transcript_id "ENSMUSG00000025758.11_tx_29"; exon_id "chr3_40756393_40756507_+"; exonnum "4"; txlen "3918";
chr3	ENSEMBL_gcm37	exon	40756393	40756507	1.43340130502972	+	.	gene_id "ENSMUSG00000025758.11"; transcript_id "ENSMUSG00000025758.11_tx_3"; exon_id "chr3_40756393_40756507_+"; exonnum "4"; txlen "3146";
chr3	ENSEMBL_gcm37	exon	40756393	40756507	0.0426912430914321	+	.	gene_id "ENSMUSG00000025758.11"; transcript_id "ENSMUSG00000025758.11_tx_30"; exon_id "chr3_40756393_40756507_+"; exonnum "5"; txlen "4414";
chr3	ENSEMBL_gcm37	exon	40756393	40756507	0.0394073013151681	+	.	gene_id "ENSMUSG00000025758.11"; transcript_id "ENSMUSG00000025758.11_tx_33"; exon_id "chr3_40756393_40756507_+"; exonnum "4"; txlen "3889";
chr3	ENSEMBL_gcm37	exon	40756393	40756507	0.0394073013151681	+	.	gene_id "ENSMUSG00000025758.11"; transcript_id "ENSMUSG00000025758.11_tx_34"; exon_id "chr3_40756393_40756507_+"; exonnum "4"; txlen "4047";
chr3	ENSEMBL_gcm37	exon	40756393	40756507	0.0394073013151681	+	.	gene_id "ENSMUSG00000025758.11"; transcript_id "ENSMUSG00000025758.11_tx_35"; exon_id "chr3_40756393_40756507_+"; exonnum "5"; txlen "4543";
chr3	ENSEMBL_gcm37	exon	40756393	40756507	0.0394073013151681	+	.	gene_id "ENSMUSG00000025758.11"; transcript_id "ENSMUSG00000025758.11_tx_36"; exon_id "chr3_40756393_40756507_+"; exonnum "4"; txlen "3942";
chr3	ENSEMBL_gcm37	exon	40756393	40756507	0.0394073013151681	+	.	gene_id "ENSMUSG00000025758.11"; transcript_id "ENSMUSG00000025758.11_tx_37"; exon_id "chr3_40756393_40756507_+"; exonnum "4"; txlen "4100";
chr3	ENSEMBL_gcm37	exon	40756393	40756507	0.0394073013151681	+	.	gene_id "ENSMUSG00000025758.11"; transcript_id "ENSMUSG00000025758.11_tx_38"; exon_id "chr3_40756393_40756507_+"; exonnum "4"; txlen "4201";
chr3	ENSEMBL_gcm37	exon	40756393	40756507	0.0394073013151681	+	.	gene_id "ENSMUSG00000025758.11"; transcript_id "ENSMUSG00000025758.11_tx_39"; exon_id "chr3_40756393_40756507_+"; exonnum "4"; txlen "4359";
chr3	ENSEMBL_gcm37	exon	40756393	40756507	0.0394073013151681	+	.	gene_id "ENSMUSG00000025758.11"; transcript_id "ENSMUSG00000025758.11_tx_40"; exon_id "chr3_40756393_40756507_+"; exonnum "5"; txlen "4908";
chr3	ENSEMBL_gcm37	exon	40756393	40756507	0.188833432531207	+	.	gene_id "ENSMUSG00000025758.11"; transcript_id "ENSMUSG00000025758.11_tx_5"; exon_id "chr3_40756393_40756507_+"; exonnum "4"; txlen "3195";
chr3	ENSEMBL_gcm37	exon	40756393	40756507	0.10406816506439	+	.	gene_id "ENSMUSG00000025758.11"; transcript_id "ENSMUSG00000025758.11_tx_6"; exon_id "chr3_40756393_40756507_+"; exonnum "4"; txlen "1785";
chr3	ENSEMBL_gcm37	exon	40756393	40756507	0.0703961607093415	+	.	gene_id "ENSMUSG00000025758.11"; transcript_id "ENSMUSG00000025758.11_tx_7"; exon_id "chr3_40756393_40756507_+"; exonnum "4"; txlen "3170";
chr3	ENSEMBL_gcm37	exon	40756393	40756507	0.0451541994236301	+	.	gene_id "ENSMUSG00000025758.11"; transcript_id "ENSMUSG00000025758.11_tx_8"; exon_id "chr3_40756393_40756507_+"; exonnum "4"; txlen "3680";
chr3	ENSEMBL_gcm37	exon	40756393	40756507	0.0451541994236301	+	.	gene_id "ENSMUSG00000025758.11"; transcript_id "ENSMUSG00000025758.11_tx_9"; exon_id "chr3_40756393_40756507_+"; exonnum "4"; txlen "3838";
chr3	HAVANA	exon	40759443	40759448	0	+	.	gene_id "ENSMUSG00000025758.11"; transcript_id "ENSMUST00000204473.2"; gene_type "protein_coding"; gene_name "Plk4"; transcript_type "protein_coding"; transcript_name "Plk4-208"; exon_number 5; exon_id "ENSMUSE00001471400.2"; level 2; protein_id "ENSMUSP00000144693.2"; transcript_support_level "5"; mgi_id "MGI:101783"; tag "mRNA_end_NF"; tag "cds_end_NF"; havana_gene "OTTMUSG00000035882.1"; havana_transcript "OTTMUST00000092025.1";
chr3	HAVANA	CDS	40759443	40759448	0	+	2	gene_id "ENSMUSG00000025758.11"; transcript_id "ENSMUST00000204473.2"; gene_type "protein_coding"; gene_name "Plk4"; transcript_type "protein_coding"; transcript_name "Plk4-208"; exon_number 5; exon_id "ENSMUSE00001471400.2"; level 2; protein_id "ENSMUSP00000144693.2"; transcript_support_level "5"; mgi_id "MGI:101783"; tag "mRNA_end_NF"; tag "cds_end_NF"; havana_gene "OTTMUSG00000035882.1"; havana_transcript "OTTMUST00000092025.1";
chr3	HAVANA	exon	40759443	40760355	0	+	.	gene_id "ENSMUSG00000025758.11"; transcript_id "ENSMUST00000026858.11"; gene_type "protein_coding"; gene_name "Plk4"; transcript_type "protein_coding"; transcript_name "Plk4-201"; exon_number 5; exon_id "ENSMUSE00001249642.2"; level 2; protein_id "ENSMUSP00000026858.6"; transcript_support_level "1"; mgi_id "MGI:101783"; tag "basic"; tag "Ensembl_canonical"; tag "GENCODE_Primary"; tag "appris_principal_2"; tag "CCDS"; ccdsid "CCDS17328.1"; havana_gene "OTTMUSG00000035882.1"; havana_transcript "OTTMUST00000092020.1";
chr3	HAVANA	CDS	40759443	40760355	0	+	2	gene_id "ENSMUSG00000025758.11"; transcript_id "ENSMUST00000026858.11"; gene_type "protein_coding"; gene_name "Plk4"; transcript_type "protein_coding"; transcript_name "Plk4-201"; exon_number 5; exon_id "ENSMUSE00001249642.2"; level 2; protein_id "ENSMUSP00000026858.6"; transcript_support_level "1"; mgi_id "MGI:101783"; tag "basic"; tag "Ensembl_canonical"; tag "GENCODE_Primary"; tag "appris_principal_2"; tag "CCDS"; ccdsid "CCDS17328.1"; havana_gene "OTTMUSG00000035882.1"; havana_transcript "OTTMUST00000092020.1";
chr3	HAVANA	exon	40759443	40760355	0	+	.	gene_id "ENSMUSG00000025758.11"; transcript_id "ENSMUST00000204594.3"; gene_type "protein_coding"; gene_name "Plk4"; transcript_type "retained_intron"; transcript_name "Plk4-209"; exon_number 5; exon_id "ENSMUSE00001368955.2"; level 2; transcript_support_level "1"; mgi_id "MGI:101783"; havana_gene "OTTMUSG00000035882.1"; havana_transcript "OTTMUST00000092021.1";
chr3	HAVANA	exon	40759443	40760355	0	+	.	gene_id "ENSMUSG00000025758.11"; transcript_id "ENSMUST00000203295.3"; gene_type "protein_coding"; gene_name "Plk4"; transcript_type "protein_coding"; transcript_name "Plk4-203"; exon_number 5; exon_id "ENSMUSE00001249642.2"; level 2; protein_id "ENSMUSP00000145277.2"; transcript_support_level "1"; mgi_id "MGI:101783"; tag "basic"; tag "CCDS"; ccdsid "CCDS57210.1"; havana_gene "OTTMUSG00000035882.1"; havana_transcript "OTTMUST00000092023.1";
chr3	HAVANA	CDS	40759443	40760355	0	+	2	gene_id "ENSMUSG00000025758.11"; transcript_id "ENSMUST00000203295.3"; gene_type "protein_coding"; gene_name "Plk4"; transcript_type "protein_coding"; transcript_name "Plk4-203"; exon_number 5; exon_id "ENSMUSE00001249642.2"; level 2; protein_id "ENSMUSP00000145277.2"; transcript_support_level "1"; mgi_id "MGI:101783"; tag "basic"; tag "CCDS"; ccdsid "CCDS57210.1"; havana_gene "OTTMUSG00000035882.1"; havana_transcript "OTTMUST00000092023.1";
chr3	HAVANA	exon	40759443	40760355	0	+	.	gene_id "ENSMUSG00000025758.11"; transcript_id "ENSMUST00000167556.7"; gene_type "protein_coding"; gene_name "Plk4"; transcript_type "protein_coding"; transcript_name "Plk4-202"; exon_number 5; exon_id "ENSMUSE00001249642.2"; level 2; protein_id "ENSMUSP00000126945.4"; transcript_support_level "5"; mgi_id "MGI:101783"; tag "not_organism_supported"; tag "basic"; tag "appris_alternative_2"; havana_gene "OTTMUSG00000035882.1"; havana_transcript "OTTMUST00000092024.1";
chr3	HAVANA	CDS	40759443	40760355	0	+	2	gene_id "ENSMUSG00000025758.11"; transcript_id "ENSMUST00000167556.7"; gene_type "protein_coding"; gene_name "Plk4"; transcript_type "protein_coding"; transcript_name "Plk4-202"; exon_number 5; exon_id "ENSMUSE00001249642.2"; level 2; protein_id "ENSMUSP00000126945.4"; transcript_support_level "5"; mgi_id "MGI:101783"; tag "not_organism_supported"; tag "basic"; tag "appris_alternative_2"; havana_gene "OTTMUSG00000035882.1"; havana_transcript "OTTMUST00000092024.1";
chr3	ENSEMBL_gcm37	exon	40759443	40760355	4.99065823073395	+	.	gene_id "ENSMUSG00000025758.11"; transcript_id "ENSMUSG00000025758.11_tx_1"; exon_id "chr3_40759443_40760355_+"; exonnum "5"; txlen "2032";
chr3	ENSEMBL_gcm37	exon	40759443	40760355	0.0451541994236301	+	.	gene_id "ENSMUSG00000025758.11"; transcript_id "ENSMUSG00000025758.11_tx_10"; exon_id "chr3_40759443_40760355_+"; exonnum "6"; txlen "4334";
chr3	ENSEMBL_gcm37	exon	40759443	40760355	0.0451541994236301	+	.	gene_id "ENSMUSG00000025758.11"; transcript_id "ENSMUSG00000025758.11_tx_11"; exon_id "chr3_40759443_40760355_+"; exonnum "5"; txlen "3733";
chr3	ENSEMBL_gcm37	exon	40759443	40760355	0.0451541994236301	+	.	gene_id "ENSMUSG00000025758.11"; transcript_id "ENSMUSG00000025758.11_tx_12"; exon_id "chr3_40759443_40760355_+"; exonnum "5"; txlen "3891";
chr3	ENSEMBL_gcm37	exon	40759443	40760355	0.0451541994236301	+	.	gene_id "ENSMUSG00000025758.11"; transcript_id "ENSMUSG00000025758.11_tx_13"; exon_id "chr3_40759443_40760355_+"; exonnum "5"; txlen "3992";
chr3	ENSEMBL_gcm37	exon	40759443	40760355	0.0451541994236301	+	.	gene_id "ENSMUSG00000025758.11"; transcript_id "ENSMUSG00000025758.11_tx_14"; exon_id "chr3_40759443_40760355_+"; exonnum "5"; txlen "4150";
chr3	ENSEMBL_gcm37	exon	40759443	40760355	0.0451541994236301	+	.	gene_id "ENSMUSG00000025758.11"; transcript_id "ENSMUSG00000025758.11_tx_15"; exon_id "chr3_40759443_40760355_+"; exonnum "6"; txlen "4387";
chr3	ENSEMBL_gcm37	exon	40759443	40760355	0.0451541994236301	+	.	gene_id "ENSMUSG00000025758.11"; transcript_id "ENSMUSG00000025758.11_tx_16"; exon_id "chr3_40759443_40760355_+"; exonnum "6"; txlen "4646";
chr3	ENSEMBL_gcm37	exon	40759443	40760355	0.0451541994236301	+	.	gene_id "ENSMUSG00000025758.11"; transcript_id "ENSMUSG00000025758.11_tx_17"; exon_id "chr3_40759443_40760355_+"; exonnum "5"; txlen "4045";
chr3	ENSEMBL_gcm37	exon	40759443	40760355	0.0451541994236301	+	.	gene_id "ENSMUSG00000025758.11"; transcript_id "ENSMUSG00000025758.11_tx_18"; exon_id "chr3_40759443_40760355_+"; exonnum "5"; txlen "4203";
chr3	ENSEMBL_gcm37	exon	40759443	40760355	0.0451541994236301	+	.	gene_id "ENSMUSG00000025758.11"; transcript_id "ENSMUSG00000025758.11_tx_19"; exon_id "chr3_40759443_40760355_+"; exonnum "6"; txlen "4699";
chr3	ENSEMBL_gcm37	exon	40759443	40760355	3.18262694105556	+	.	gene_id "ENSMUSG00000025758.11"; transcript_id "ENSMUSG00000025758.11_tx_2"; exon_id "chr3_40759443_40760355_+"; exonnum "5"; txlen "1627";
chr3	ENSEMBL_gcm37	exon	40759443	40760355	0.0430812540022485	+	.	gene_id "ENSMUSG00000025758.11"; transcript_id "ENSMUSG00000025758.11_tx_24"; exon_id "chr3_40759443_40760355_+"; exonnum "5"; txlen "3151";
chr3	ENSEMBL_gcm37	exon	40759443	40760355	0.0426912430914321	+	.	gene_id "ENSMUSG00000025758.11"; transcript_id "ENSMUSG00000025758.11_tx_25"; exon_id "chr3_40759443_40760355_+"; exonnum "5"; txlen "3448";
chr3	ENSEMBL_gcm37	exon	40759443	40760355	0.0426912430914321	+	.	gene_id "ENSMUSG00000025758.11"; transcript_id "ENSMUSG00000025758.11_tx_26"; exon_id "chr3_40759443_40760355_+"; exonnum "5"; txlen "3606";
chr3	ENSEMBL_gcm37	exon	40759443	40760355	0.0426912430914321	+	.	gene_id "ENSMUSG00000025758.11"; transcript_id "ENSMUSG00000025758.11_tx_27"; exon_id "chr3_40759443_40760355_+"; exonnum "6"; txlen "4102";
chr3	ENSEMBL_gcm37	exon	40759443	40760355	0.0426912430914321	+	.	gene_id "ENSMUSG00000025758.11"; transcript_id "ENSMUSG00000025758.11_tx_28"; exon_id "chr3_40759443_40760355_+"; exonnum "5"; txlen "3760";
chr3	ENSEMBL_gcm37	exon	40759443	40760355	0.0426912430914321	+	.	gene_id "ENSMUSG00000025758.11"; transcript_id "ENSMUSG00000025758.11_tx_29"; exon_id "chr3_40759443_40760355_+"; exonnum "5"; txlen "3918";
chr3	ENSEMBL_gcm37	exon	40759443	40760355	1.43340130502972	+	.	gene_id "ENSMUSG00000025758.11"; transcript_id "ENSMUSG00000025758.11_tx_3"; exon_id "chr3_40759443_40760355_+"; exonnum "5"; txlen "3146";
chr3	ENSEMBL_gcm37	exon	40759443	40760355	0.0426912430914321	+	.	gene_id "ENSMUSG00000025758.11"; transcript_id "ENSMUSG00000025758.11_tx_30"; exon_id "chr3_40759443_40760355_+"; exonnum "6"; txlen "4414";
```
