## Supplementary material for "Significantly Improved Mouse and Rat Genome Annotation Using Sequence Read Archive RNA-seq Data": mouse_SRA_GENCODE_M37.gtf: mouse_SRA_GENCODE_M37.gtf (part 896 of 1572)

```
chr3	ENSEMBL_gcm37	exon	40759443	40760355	0.0394073013151681	+	.	gene_id "ENSMUSG00000025758.11"; transcript_id "ENSMUSG00000025758.11_tx_33"; exon_id "chr3_40759443_40760355_+"; exonnum "5"; txlen "3889";
chr3	ENSEMBL_gcm37	exon	40759443	40760355	0.0394073013151681	+	.	gene_id "ENSMUSG00000025758.11"; transcript_id "ENSMUSG00000025758.11_tx_34"; exon_id "chr3_40759443_40760355_+"; exonnum "5"; txlen "4047";
chr3	ENSEMBL_gcm37	exon	40759443	40760355	0.0394073013151681	+	.	gene_id "ENSMUSG00000025758.11"; transcript_id "ENSMUSG00000025758.11_tx_35"; exon_id "chr3_40759443_40760355_+"; exonnum "6"; txlen "4543";
chr3	ENSEMBL_gcm37	exon	40759443	40760355	0.0394073013151681	+	.	gene_id "ENSMUSG00000025758.11"; transcript_id "ENSMUSG00000025758.11_tx_36"; exon_id "chr3_40759443_40760355_+"; exonnum "5"; txlen "3942";
chr3	ENSEMBL_gcm37	exon	40759443	40760355	0.0394073013151681	+	.	gene_id "ENSMUSG00000025758.11"; transcript_id "ENSMUSG00000025758.11_tx_37"; exon_id "chr3_40759443_40760355_+"; exonnum "5"; txlen "4100";
chr3	ENSEMBL_gcm37	exon	40759443	40760355	0.0394073013151681	+	.	gene_id "ENSMUSG00000025758.11"; transcript_id "ENSMUSG00000025758.11_tx_38"; exon_id "chr3_40759443_40760355_+"; exonnum "5"; txlen "4201";
chr3	ENSEMBL_gcm37	exon	40759443	40760355	0.0394073013151681	+	.	gene_id "ENSMUSG00000025758.11"; transcript_id "ENSMUSG00000025758.11_tx_39"; exon_id "chr3_40759443_40760355_+"; exonnum "5"; txlen "4359";
chr3	ENSEMBL_gcm37	exon	40759443	40760355	0.0394073013151681	+	.	gene_id "ENSMUSG00000025758.11"; transcript_id "ENSMUSG00000025758.11_tx_40"; exon_id "chr3_40759443_40760355_+"; exonnum "6"; txlen "4908";
chr3	ENSEMBL_gcm37	exon	40759443	40760355	0.188833432531207	+	.	gene_id "ENSMUSG00000025758.11"; transcript_id "ENSMUSG00000025758.11_tx_5"; exon_id "chr3_40759443_40760355_+"; exonnum "5"; txlen "3195";
chr3	ENSEMBL_gcm37	exon	40759443	40760355	0.10406816506439	+	.	gene_id "ENSMUSG00000025758.11"; transcript_id "ENSMUSG00000025758.11_tx_6"; exon_id "chr3_40759443_40760355_+"; exonnum "5"; txlen "1785";
chr3	ENSEMBL_gcm37	exon	40759443	40760355	0.0703961607093415	+	.	gene_id "ENSMUSG00000025758.11"; transcript_id "ENSMUSG00000025758.11_tx_7"; exon_id "chr3_40759443_40760355_+"; exonnum "5"; txlen "3170";
chr3	ENSEMBL_gcm37	exon	40759443	40760355	0.0451541994236301	+	.	gene_id "ENSMUSG00000025758.11"; transcript_id "ENSMUSG00000025758.11_tx_8"; exon_id "chr3_40759443_40760355_+"; exonnum "5"; txlen "3680";
chr3	ENSEMBL_gcm37	exon	40759443	40760355	0.0451541994236301	+	.	gene_id "ENSMUSG00000025758.11"; transcript_id "ENSMUSG00000025758.11_tx_9"; exon_id "chr3_40759443_40760355_+"; exonnum "5"; txlen "3838";
chr3	HAVANA	exon	40759443	40760500	0	+	.	gene_id "ENSMUSG00000025758.11"; transcript_id "ENSMUST00000203320.2"; gene_type "protein_coding"; gene_name "Plk4"; transcript_type "retained_intron"; transcript_name "Plk4-204"; exon_number 5; exon_id "ENSMUSE00001368970.2"; level 2; transcript_support_level "1"; mgi_id "MGI:101783"; havana_gene "OTTMUSG00000035882.1"; havana_transcript "OTTMUST00000092022.1";
chr3	HAVANA	CDS	40759447	40759547	0	+	2	gene_id "ENSMUSG00000025758.11"; transcript_id "ENSMUST00000203895.3"; gene_type "protein_coding"; gene_name "Plk4"; transcript_type "nonsense_mediated_decay"; transcript_name "Plk4-205"; exon_number 5; exon_id "ENSMUSE00000894723.4"; level 2; protein_id "ENSMUSP00000145455.2"; transcript_support_level "1"; mgi_id "MGI:101783"; havana_gene "OTTMUSG00000035882.1"; havana_transcript "OTTMUST00000133366.1";
chr3	HAVANA	exon	40759447	40760355	0	+	.	gene_id "ENSMUSG00000025758.11"; transcript_id "ENSMUST00000203895.3"; gene_type "protein_coding"; gene_name "Plk4"; transcript_type "nonsense_mediated_decay"; transcript_name "Plk4-205"; exon_number 5; exon_id "ENSMUSE00000894723.4"; level 2; protein_id "ENSMUSP00000145455.2"; transcript_support_level "1"; mgi_id "MGI:101783"; havana_gene "OTTMUSG00000035882.1"; havana_transcript "OTTMUST00000133366.1";
chr3	HAVANA	stop_codon	40759548	40759550	0	+	0	gene_id "ENSMUSG00000025758.11"; transcript_id "ENSMUST00000203895.3"; gene_type "protein_coding"; gene_name "Plk4"; transcript_type "nonsense_mediated_decay"; transcript_name "Plk4-205"; exon_number 5; exon_id "ENSMUSE00000894723.4"; level 2; protein_id "ENSMUSP00000145455.2"; transcript_support_level "1"; mgi_id "MGI:101783"; havana_gene "OTTMUSG00000035882.1"; havana_transcript "OTTMUST00000133366.1";
chr3	HAVANA	UTR	40759548	40760355	0	+	.	gene_id "ENSMUSG00000025758.11"; transcript_id "ENSMUST00000203895.3"; gene_type "protein_coding"; gene_name "Plk4"; transcript_type "nonsense_mediated_decay"; transcript_name "Plk4-205"; exon_number 5; exon_id "ENSMUSE00000894723.4"; level 2; protein_id "ENSMUSP00000145455.2"; transcript_support_level "1"; mgi_id "MGI:101783"; havana_gene "OTTMUSG00000035882.1"; havana_transcript "OTTMUST00000133366.1";
chr3	HAVANA	exon	40760922	40761022	0	+	.	gene_id "ENSMUSG00000025758.11"; transcript_id "ENSMUST00000026858.11"; gene_type "protein_coding"; gene_name "Plk4"; transcript_type "protein_coding"; transcript_name "Plk4-201"; exon_number 6; exon_id "ENSMUSE00001356713.2"; level 2; protein_id "ENSMUSP00000026858.6"; transcript_support_level "1"; mgi_id "MGI:101783"; tag "basic"; tag "Ensembl_canonical"; tag "GENCODE_Primary"; tag "appris_principal_2"; tag "CCDS"; ccdsid "CCDS17328.1"; havana_gene "OTTMUSG00000035882.1"; havana_transcript "OTTMUST00000092020.1";
chr3	HAVANA	CDS	40760922	40761022	0	+	1	gene_id "ENSMUSG00000025758.11"; transcript_id "ENSMUST00000026858.11"; gene_type "protein_coding"; gene_name "Plk4"; transcript_type "protein_coding"; transcript_name "Plk4-201"; exon_number 6; exon_id "ENSMUSE00001356713.2"; level 2; protein_id "ENSMUSP00000026858.6"; transcript_support_level "1"; mgi_id "MGI:101783"; tag "basic"; tag "Ensembl_canonical"; tag "GENCODE_Primary"; tag "appris_principal_2"; tag "CCDS"; ccdsid "CCDS17328.1"; havana_gene "OTTMUSG00000035882.1"; havana_transcript "OTTMUST00000092020.1";
chr3	HAVANA	exon	40760922	40761022	0	+	.	gene_id "ENSMUSG00000025758.11"; transcript_id "ENSMUST00000203895.3"; gene_type "protein_coding"; gene_name "Plk4"; transcript_type "nonsense_mediated_decay"; transcript_name "Plk4-205"; exon_number 6; exon_id "ENSMUSE00001353860.2"; level 2; protein_id "ENSMUSP00000145455.2"; transcript_support_level "1"; mgi_id "MGI:101783"; havana_gene "OTTMUSG00000035882.1"; havana_transcript "OTTMUST00000133366.1";
chr3	HAVANA	UTR	40760922	40761022	0	+	.	gene_id "ENSMUSG00000025758.11"; transcript_id "ENSMUST00000203895.3"; gene_type "protein_coding"; gene_name "Plk4"; transcript_type "nonsense_mediated_decay"; transcript_name "Plk4-205"; exon_number 6; exon_id "ENSMUSE00001353860.2"; level 2; protein_id "ENSMUSP00000145455.2"; transcript_support_level "1"; mgi_id "MGI:101783"; havana_gene "OTTMUSG00000035882.1"; havana_transcript "OTTMUST00000133366.1";
chr3	HAVANA	exon	40760922	40761022	0	+	.	gene_id "ENSMUSG00000025758.11"; transcript_id "ENSMUST00000203295.3"; gene_type "protein_coding"; gene_name "Plk4"; transcript_type "protein_coding"; transcript_name "Plk4-203"; exon_number 6; exon_id "ENSMUSE00001356713.2"; level 2; protein_id "ENSMUSP00000145277.2"; transcript_support_level "1"; mgi_id "MGI:101783"; tag "basic"; tag "CCDS"; ccdsid "CCDS57210.1"; havana_gene "OTTMUSG00000035882.1"; havana_transcript "OTTMUST00000092023.1";
chr3	HAVANA	CDS	40760922	40761022	0	+	1	gene_id "ENSMUSG00000025758.11"; transcript_id "ENSMUST00000203295.3"; gene_type "protein_coding"; gene_name "Plk4"; transcript_type "protein_coding"; transcript_name "Plk4-203"; exon_number 6; exon_id "ENSMUSE00001356713.2"; level 2; protein_id "ENSMUSP00000145277.2"; transcript_support_level "1"; mgi_id "MGI:101783"; tag "basic"; tag "CCDS"; ccdsid "CCDS57210.1"; havana_gene "OTTMUSG00000035882.1"; havana_transcript "OTTMUST00000092023.1";
chr3	HAVANA	exon	40760922	40761022	0	+	.	gene_id "ENSMUSG00000025758.11"; transcript_id "ENSMUST00000167556.7"; gene_type "protein_coding"; gene_name "Plk4"; transcript_type "protein_coding"; transcript_name "Plk4-202"; exon_number 6; exon_id "ENSMUSE00001356713.2"; level 2; protein_id "ENSMUSP00000126945.4"; transcript_support_level "5"; mgi_id "MGI:101783"; tag "not_organism_supported"; tag "basic"; tag "appris_alternative_2"; havana_gene "OTTMUSG00000035882.1"; havana_transcript "OTTMUST00000092024.1";
chr3	HAVANA	CDS	40760922	40761022	0	+	1	gene_id "ENSMUSG00000025758.11"; transcript_id "ENSMUST00000167556.7"; gene_type "protein_coding"; gene_name "Plk4"; transcript_type "protein_coding"; transcript_name "Plk4-202"; exon_number 6; exon_id "ENSMUSE00001356713.2"; level 2; protein_id "ENSMUSP00000126945.4"; transcript_support_level "5"; mgi_id "MGI:101783"; tag "not_organism_supported"; tag "basic"; tag "appris_alternative_2"; havana_gene "OTTMUSG00000035882.1"; havana_transcript "OTTMUST00000092024.1";
chr3	ENSEMBL_gcm37	exon	40760922	40761022	4.99065823073395	+	.	gene_id "ENSMUSG00000025758.11"; transcript_id "ENSMUSG00000025758.11_tx_1"; exon_id "chr3_40760922_40761022_+"; exonnum "6"; txlen "2032";
chr3	ENSEMBL_gcm37	exon	40760922	40761022	0.0451541994236301	+	.	gene_id "ENSMUSG00000025758.11"; transcript_id "ENSMUSG00000025758.11_tx_10"; exon_id "chr3_40760922_40761022_+"; exonnum "7"; txlen "4334";
chr3	ENSEMBL_gcm37	exon	40760922	40761022	0.0451541994236301	+	.	gene_id "ENSMUSG00000025758.11"; transcript_id "ENSMUSG00000025758.11_tx_11"; exon_id "chr3_40760922_40761022_+"; exonnum "6"; txlen "3733";
chr3	ENSEMBL_gcm37	exon	40760922	40761022	0.0451541994236301	+	.	gene_id "ENSMUSG00000025758.11"; transcript_id "ENSMUSG00000025758.11_tx_12"; exon_id "chr3_40760922_40761022_+"; exonnum "6"; txlen "3891";
chr3	ENSEMBL_gcm37	exon	40760922	40761022	0.0451541994236301	+	.	gene_id "ENSMUSG00000025758.11"; transcript_id "ENSMUSG00000025758.11_tx_13"; exon_id "chr3_40760922_40761022_+"; exonnum "6"; txlen "3992";
chr3	ENSEMBL_gcm37	exon	40760922	40761022	0.0451541994236301	+	.	gene_id "ENSMUSG00000025758.11"; transcript_id "ENSMUSG00000025758.11_tx_14"; exon_id "chr3_40760922_40761022_+"; exonnum "6"; txlen "4150";
chr3	ENSEMBL_gcm37	exon	40760922	40761022	0.0451541994236301	+	.	gene_id "ENSMUSG00000025758.11"; transcript_id "ENSMUSG00000025758.11_tx_15"; exon_id "chr3_40760922_40761022_+"; exonnum "7"; txlen "4387";
chr3	ENSEMBL_gcm37	exon	40760922	40761022	0.0451541994236301	+	.	gene_id "ENSMUSG00000025758.11"; transcript_id "ENSMUSG00000025758.11_tx_16"; exon_id "chr3_40760922_40761022_+"; exonnum "7"; txlen "4646";
chr3	ENSEMBL_gcm37	exon	40760922	40761022	0.0451541994236301	+	.	gene_id "ENSMUSG00000025758.11"; transcript_id "ENSMUSG00000025758.11_tx_17"; exon_id "chr3_40760922_40761022_+"; exonnum "6"; txlen "4045";
chr3	ENSEMBL_gcm37	exon	40760922	40761022	0.0451541994236301	+	.	gene_id "ENSMUSG00000025758.11"; transcript_id "ENSMUSG00000025758.11_tx_18"; exon_id "chr3_40760922_40761022_+"; exonnum "6"; txlen "4203";
chr3	ENSEMBL_gcm37	exon	40760922	40761022	0.0451541994236301	+	.	gene_id "ENSMUSG00000025758.11"; transcript_id "ENSMUSG00000025758.11_tx_19"; exon_id "chr3_40760922_40761022_+"; exonnum "7"; txlen "4699";
chr3	ENSEMBL_gcm37	exon	40760922	40761022	3.18262694105556	+	.	gene_id "ENSMUSG00000025758.11"; transcript_id "ENSMUSG00000025758.11_tx_2"; exon_id "chr3_40760922_40761022_+"; exonnum "6"; txlen "1627";
chr3	ENSEMBL_gcm37	exon	40760922	40761022	0.0430812540022485	+	.	gene_id "ENSMUSG00000025758.11"; transcript_id "ENSMUSG00000025758.11_tx_24"; exon_id "chr3_40760922_40761022_+"; exonnum "6"; txlen "3151";
chr3	ENSEMBL_gcm37	exon	40760922	40761022	0.0426912430914321	+	.	gene_id "ENSMUSG00000025758.11"; transcript_id "ENSMUSG00000025758.11_tx_25"; exon_id "chr3_40760922_40761022_+"; exonnum "6"; txlen "3448";
chr3	ENSEMBL_gcm37	exon	40760922	40761022	0.0426912430914321	+	.	gene_id "ENSMUSG00000025758.11"; transcript_id "ENSMUSG00000025758.11_tx_26"; exon_id "chr3_40760922_40761022_+"; exonnum "6"; txlen "3606";
chr3	ENSEMBL_gcm37	exon	40760922	40761022	0.0426912430914321	+	.	gene_id "ENSMUSG00000025758.11"; transcript_id "ENSMUSG00000025758.11_tx_27"; exon_id "chr3_40760922_40761022_+"; exonnum "7"; txlen "4102";
chr3	ENSEMBL_gcm37	exon	40760922	40761022	0.0426912430914321	+	.	gene_id "ENSMUSG00000025758.11"; transcript_id "ENSMUSG00000025758.11_tx_28"; exon_id "chr3_40760922_40761022_+"; exonnum "6"; txlen "3760";
chr3	ENSEMBL_gcm37	exon	40760922	40761022	0.0426912430914321	+	.	gene_id "ENSMUSG00000025758.11"; transcript_id "ENSMUSG00000025758.11_tx_29"; exon_id "chr3_40760922_40761022_+"; exonnum "6"; txlen "3918";
chr3	ENSEMBL_gcm37	exon	40760922	40761022	1.43340130502972	+	.	gene_id "ENSMUSG00000025758.11"; transcript_id "ENSMUSG00000025758.11_tx_3"; exon_id "chr3_40760922_40761022_+"; exonnum "6"; txlen "3146";
chr3	ENSEMBL_gcm37	exon	40760922	40761022	0.0426912430914321	+	.	gene_id "ENSMUSG00000025758.11"; transcript_id "ENSMUSG00000025758.11_tx_30"; exon_id "chr3_40760922_40761022_+"; exonnum "7"; txlen "4414";
chr3	ENSEMBL_gcm37	exon	40760922	40761022	0.0394073013151681	+	.	gene_id "ENSMUSG00000025758.11"; transcript_id "ENSMUSG00000025758.11_tx_33"; exon_id "chr3_40760922_40761022_+"; exonnum "6"; txlen "3889";
chr3	ENSEMBL_gcm37	exon	40760922	40761022	0.0394073013151681	+	.	gene_id "ENSMUSG00000025758.11"; transcript_id "ENSMUSG00000025758.11_tx_34"; exon_id "chr3_40760922_40761022_+"; exonnum "6"; txlen "4047";
chr3	ENSEMBL_gcm37	exon	40760922	40761022	0.0394073013151681	+	.	gene_id "ENSMUSG00000025758.11"; transcript_id "ENSMUSG00000025758.11_tx_35"; exon_id "chr3_40760922_40761022_+"; exonnum "7"; txlen "4543";
chr3	ENSEMBL_gcm37	exon	40760922	40761022	0.0394073013151681	+	.	gene_id "ENSMUSG00000025758.11"; transcript_id "ENSMUSG00000025758.11_tx_36"; exon_id "chr3_40760922_40761022_+"; exonnum "6"; txlen "3942";
chr3	ENSEMBL_gcm37	exon	40760922	40761022	0.0394073013151681	+	.	gene_id "ENSMUSG00000025758.11"; transcript_id "ENSMUSG00000025758.11_tx_37"; exon_id "chr3_40760922_40761022_+"; exonnum "6"; txlen "4100";
chr3	ENSEMBL_gcm37	exon	40760922	40761022	0.0394073013151681	+	.	gene_id "ENSMUSG00000025758.11"; transcript_id "ENSMUSG00000025758.11_tx_38"; exon_id "chr3_40760922_40761022_+"; exonnum "6"; txlen "4201";
chr3	ENSEMBL_gcm37	exon	40760922	40761022	0.0394073013151681	+	.	gene_id "ENSMUSG00000025758.11"; transcript_id "ENSMUSG00000025758.11_tx_39"; exon_id "chr3_40760922_40761022_+"; exonnum "6"; txlen "4359";
chr3	ENSEMBL_gcm37	exon	40760922	40761022	0.0394073013151681	+	.	gene_id "ENSMUSG00000025758.11"; transcript_id "ENSMUSG00000025758.11_tx_40"; exon_id "chr3_40760922_40761022_+"; exonnum "7"; txlen "4908";
chr3	ENSEMBL_gcm37	exon	40760922	40761022	0.10406816506439	+	.	gene_id "ENSMUSG00000025758.11"; transcript_id "ENSMUSG00000025758.11_tx_6"; exon_id "chr3_40760922_40761022_+"; exonnum "6"; txlen "1785";
chr3	ENSEMBL_gcm37	exon	40760922	40761022	0.0703961607093415	+	.	gene_id "ENSMUSG00000025758.11"; transcript_id "ENSMUSG00000025758.11_tx_7"; exon_id "chr3_40760922_40761022_+"; exonnum "6"; txlen "3170";
chr3	ENSEMBL_gcm37	exon	40760922	40761022	0.0451541994236301	+	.	gene_id "ENSMUSG00000025758.11"; transcript_id "ENSMUSG00000025758.11_tx_8"; exon_id "chr3_40760922_40761022_+"; exonnum "6"; txlen "3680";
chr3	ENSEMBL_gcm37	exon	40760922	40761022	0.0451541994236301	+	.	gene_id "ENSMUSG00000025758.11"; transcript_id "ENSMUSG00000025758.11_tx_9"; exon_id "chr3_40760922_40761022_+"; exonnum "6"; txlen "3838";
chr3	HAVANA	exon	40760922	40762848	0	+	.	gene_id "ENSMUSG00000025758.11"; transcript_id "ENSMUST00000204594.3"; gene_type "protein_coding"; gene_name "Plk4"; transcript_type "retained_intron"; transcript_name "Plk4-209"; exon_number 6; exon_id "ENSMUSE00001370069.2"; level 2; transcript_support_level "1"; mgi_id "MGI:101783"; havana_gene "OTTMUSG00000035882.1"; havana_transcript "OTTMUST00000092021.1";
chr3	sragcm37_ss	exon	40762657	40762871	4.99065823073395	+	.	gene_id "ENSMUSG00000025758.11"; transcript_id "ENSMUSG00000025758.11_tx_1"; exon_id "chr3_40762657_40762871_+"; exonnum "7"; txlen "2032";
chr3	sragcm37_ss	exon	40762657	40762871	3.18262694105556	+	.	gene_id "ENSMUSG00000025758.11"; transcript_id "ENSMUSG00000025758.11_tx_2"; exon_id "chr3_40762657_40762871_+"; exonnum "7"; txlen "1627";
chr3	sragcm37_ss	exon	40762657	40762871	0.10406816506439	+	.	gene_id "ENSMUSG00000025758.11"; transcript_id "ENSMUSG00000025758.11_tx_6"; exon_id "chr3_40762657_40762871_+"; exonnum "7"; txlen "1785";
chr3	HAVANA	exon	40763182	40763543	0	+	.	gene_id "ENSMUSG00000025758.11"; transcript_id "ENSMUST00000026858.11"; gene_type "protein_coding"; gene_name "Plk4"; transcript_type "protein_coding"; transcript_name "Plk4-201"; exon_number 7; exon_id "ENSMUSE00000275861.4"; level 2; protein_id "ENSMUSP00000026858.6"; transcript_support_level "1"; mgi_id "MGI:101783"; tag "basic"; tag "Ensembl_canonical"; tag "GENCODE_Primary"; tag "appris_principal_2"; tag "CCDS"; ccdsid "CCDS17328.1"; havana_gene "OTTMUSG00000035882.1"; havana_transcript "OTTMUST00000092020.1";
chr3	HAVANA	CDS	40763182	40763543	0	+	2	gene_id "ENSMUSG00000025758.11"; transcript_id "ENSMUST00000026858.11"; gene_type "protein_coding"; gene_name "Plk4"; transcript_type "protein_coding"; transcript_name "Plk4-201"; exon_number 7; exon_id "ENSMUSE00000275861.4"; level 2; protein_id "ENSMUSP00000026858.6"; transcript_support_level "1"; mgi_id "MGI:101783"; tag "basic"; tag "Ensembl_canonical"; tag "GENCODE_Primary"; tag "appris_principal_2"; tag "CCDS"; ccdsid "CCDS17328.1"; havana_gene "OTTMUSG00000035882.1"; havana_transcript "OTTMUST00000092020.1";
chr3	HAVANA	exon	40763182	40763543	0	+	.	gene_id "ENSMUSG00000025758.11"; transcript_id "ENSMUST00000203895.3"; gene_type "protein_coding"; gene_name "Plk4"; transcript_type "nonsense_mediated_decay"; transcript_name "Plk4-205"; exon_number 7; exon_id "ENSMUSE00001369419.2"; level 2; protein_id "ENSMUSP00000145455.2"; transcript_support_level "1"; mgi_id "MGI:101783"; havana_gene "OTTMUSG00000035882.1"; havana_transcript "OTTMUST00000133366.1";
chr3	HAVANA	UTR	40763182	40763543	0	+	.	gene_id "ENSMUSG00000025758.11"; transcript_id "ENSMUST00000203895.3"; gene_type "protein_coding"; gene_name "Plk4"; transcript_type "nonsense_mediated_decay"; transcript_name "Plk4-205"; exon_number 7; exon_id "ENSMUSE00001369419.2"; level 2; protein_id "ENSMUSP00000145455.2"; transcript_support_level "1"; mgi_id "MGI:101783"; havana_gene "OTTMUSG00000035882.1"; havana_transcript "OTTMUST00000133366.1";
chr3	HAVANA	exon	40763182	40763543	0	+	.	gene_id "ENSMUSG00000025758.11"; transcript_id "ENSMUST00000203295.3"; gene_type "protein_coding"; gene_name "Plk4"; transcript_type "protein_coding"; transcript_name "Plk4-203"; exon_number 7; exon_id "ENSMUSE00000275861.4"; level 2; protein_id "ENSMUSP00000145277.2"; transcript_support_level "1"; mgi_id "MGI:101783"; tag "basic"; tag "CCDS"; ccdsid "CCDS57210.1"; havana_gene "OTTMUSG00000035882.1"; havana_transcript "OTTMUST00000092023.1";
chr3	HAVANA	CDS	40763182	40763543	0	+	2	gene_id "ENSMUSG00000025758.11"; transcript_id "ENSMUST00000203295.3"; gene_type "protein_coding"; gene_name "Plk4"; transcript_type "protein_coding"; transcript_name "Plk4-203"; exon_number 7; exon_id "ENSMUSE00000275861.4"; level 2; protein_id "ENSMUSP00000145277.2"; transcript_support_level "1"; mgi_id "MGI:101783"; tag "basic"; tag "CCDS"; ccdsid "CCDS57210.1"; havana_gene "OTTMUSG00000035882.1"; havana_transcript "OTTMUST00000092023.1";
chr3	ENSEMBL_gcm37	exon	40763182	40763543	0.0451541994236301	+	.	gene_id "ENSMUSG00000025758.11"; transcript_id "ENSMUSG00000025758.11_tx_10"; exon_id "chr3_40763182_40763543_+"; exonnum "8"; txlen "4334";
chr3	ENSEMBL_gcm37	exon	40763182	40763543	0.0451541994236301	+	.	gene_id "ENSMUSG00000025758.11"; transcript_id "ENSMUSG00000025758.11_tx_11"; exon_id "chr3_40763182_40763543_+"; exonnum "7"; txlen "3733";
chr3	ENSEMBL_gcm37	exon	40763182	40763543	0.0451541994236301	+	.	gene_id "ENSMUSG00000025758.11"; transcript_id "ENSMUSG00000025758.11_tx_12"; exon_id "chr3_40763182_40763543_+"; exonnum "7"; txlen "3891";
chr3	ENSEMBL_gcm37	exon	40763182	40763543	0.0451541994236301	+	.	gene_id "ENSMUSG00000025758.11"; transcript_id "ENSMUSG00000025758.11_tx_13"; exon_id "chr3_40763182_40763543_+"; exonnum "7"; txlen "3992";
chr3	ENSEMBL_gcm37	exon	40763182	40763543	0.0451541994236301	+	.	gene_id "ENSMUSG00000025758.11"; transcript_id "ENSMUSG00000025758.11_tx_14"; exon_id "chr3_40763182_40763543_+"; exonnum "7"; txlen "4150";
chr3	ENSEMBL_gcm37	exon	40763182	40763543	0.0451541994236301	+	.	gene_id "ENSMUSG00000025758.11"; transcript_id "ENSMUSG00000025758.11_tx_15"; exon_id "chr3_40763182_40763543_+"; exonnum "8"; txlen "4387";
chr3	ENSEMBL_gcm37	exon	40763182	40763543	0.0451541994236301	+	.	gene_id "ENSMUSG00000025758.11"; transcript_id "ENSMUSG00000025758.11_tx_16"; exon_id "chr3_40763182_40763543_+"; exonnum "8"; txlen "4646";
chr3	ENSEMBL_gcm37	exon	40763182	40763543	0.0451541994236301	+	.	gene_id "ENSMUSG00000025758.11"; transcript_id "ENSMUSG00000025758.11_tx_17"; exon_id "chr3_40763182_40763543_+"; exonnum "7"; txlen "4045";
chr3	ENSEMBL_gcm37	exon	40763182	40763543	0.0451541994236301	+	.	gene_id "ENSMUSG00000025758.11"; transcript_id "ENSMUSG00000025758.11_tx_18"; exon_id "chr3_40763182_40763543_+"; exonnum "7"; txlen "4203";
chr3	ENSEMBL_gcm37	exon	40763182	40763543	0.0451541994236301	+	.	gene_id "ENSMUSG00000025758.11"; transcript_id "ENSMUSG00000025758.11_tx_19"; exon_id "chr3_40763182_40763543_+"; exonnum "8"; txlen "4699";
chr3	ENSEMBL_gcm37	exon	40763182	40763543	0.0430812540022485	+	.	gene_id "ENSMUSG00000025758.11"; transcript_id "ENSMUSG00000025758.11_tx_24"; exon_id "chr3_40763182_40763543_+"; exonnum "7"; txlen "3151";
chr3	ENSEMBL_gcm37	exon	40763182	40763543	0.0426912430914321	+	.	gene_id "ENSMUSG00000025758.11"; transcript_id "ENSMUSG00000025758.11_tx_25"; exon_id "chr3_40763182_40763543_+"; exonnum "7"; txlen "3448";
chr3	ENSEMBL_gcm37	exon	40763182	40763543	0.0426912430914321	+	.	gene_id "ENSMUSG00000025758.11"; transcript_id "ENSMUSG00000025758.11_tx_26"; exon_id "chr3_40763182_40763543_+"; exonnum "7"; txlen "3606";
chr3	ENSEMBL_gcm37	exon	40763182	40763543	0.0426912430914321	+	.	gene_id "ENSMUSG00000025758.11"; transcript_id "ENSMUSG00000025758.11_tx_27"; exon_id "chr3_40763182_40763543_+"; exonnum "8"; txlen "4102";
chr3	ENSEMBL_gcm37	exon	40763182	40763543	0.0426912430914321	+	.	gene_id "ENSMUSG00000025758.11"; transcript_id "ENSMUSG00000025758.11_tx_28"; exon_id "chr3_40763182_40763543_+"; exonnum "7"; txlen "3760";
chr3	ENSEMBL_gcm37	exon	40763182	40763543	0.0426912430914321	+	.	gene_id "ENSMUSG00000025758.11"; transcript_id "ENSMUSG00000025758.11_tx_29"; exon_id "chr3_40763182_40763543_+"; exonnum "7"; txlen "3918";
chr3	ENSEMBL_gcm37	exon	40763182	40763543	1.43340130502972	+	.	gene_id "ENSMUSG00000025758.11"; transcript_id "ENSMUSG00000025758.11_tx_3"; exon_id "chr3_40763182_40763543_+"; exonnum "7"; txlen "3146";
chr3	ENSEMBL_gcm37	exon	40763182	40763543	0.0426912430914321	+	.	gene_id "ENSMUSG00000025758.11"; transcript_id "ENSMUSG00000025758.11_tx_30"; exon_id "chr3_40763182_40763543_+"; exonnum "8"; txlen "4414";
chr3	ENSEMBL_gcm37	exon	40763182	40763543	0.0394073013151681	+	.	gene_id "ENSMUSG00000025758.11"; transcript_id "ENSMUSG00000025758.11_tx_33"; exon_id "chr3_40763182_40763543_+"; exonnum "7"; txlen "3889";
chr3	ENSEMBL_gcm37	exon	40763182	40763543	0.0394073013151681	+	.	gene_id "ENSMUSG00000025758.11"; transcript_id "ENSMUSG00000025758.11_tx_34"; exon_id "chr3_40763182_40763543_+"; exonnum "7"; txlen "4047";
chr3	ENSEMBL_gcm37	exon	40763182	40763543	0.0394073013151681	+	.	gene_id "ENSMUSG00000025758.11"; transcript_id "ENSMUSG00000025758.11_tx_35"; exon_id "chr3_40763182_40763543_+"; exonnum "8"; txlen "4543";
chr3	ENSEMBL_gcm37	exon	40763182	40763543	0.0394073013151681	+	.	gene_id "ENSMUSG00000025758.11"; transcript_id "ENSMUSG00000025758.11_tx_36"; exon_id "chr3_40763182_40763543_+"; exonnum "7"; txlen "3942";
chr3	ENSEMBL_gcm37	exon	40763182	40763543	0.0394073013151681	+	.	gene_id "ENSMUSG00000025758.11"; transcript_id "ENSMUSG00000025758.11_tx_37"; exon_id "chr3_40763182_40763543_+"; exonnum "7"; txlen "4100";
chr3	ENSEMBL_gcm37	exon	40763182	40763543	0.0394073013151681	+	.	gene_id "ENSMUSG00000025758.11"; transcript_id "ENSMUSG00000025758.11_tx_38"; exon_id "chr3_40763182_40763543_+"; exonnum "7"; txlen "4201";
chr3	ENSEMBL_gcm37	exon	40763182	40763543	0.0394073013151681	+	.	gene_id "ENSMUSG00000025758.11"; transcript_id "ENSMUSG00000025758.11_tx_39"; exon_id "chr3_40763182_40763543_+"; exonnum "7"; txlen "4359";
chr3	ENSEMBL_gcm37	exon	40763182	40763543	0.0394073013151681	+	.	gene_id "ENSMUSG00000025758.11"; transcript_id "ENSMUSG00000025758.11_tx_40"; exon_id "chr3_40763182_40763543_+"; exonnum "8"; txlen "4908";
chr3	ENSEMBL_gcm37	exon	40763182	40763543	0.188833432531207	+	.	gene_id "ENSMUSG00000025758.11"; transcript_id "ENSMUSG00000025758.11_tx_5"; exon_id "chr3_40763182_40763543_+"; exonnum "6"; txlen "3195";
chr3	ENSEMBL_gcm37	exon	40763182	40763543	0.0703961607093415	+	.	gene_id "ENSMUSG00000025758.11"; transcript_id "ENSMUSG00000025758.11_tx_7"; exon_id "chr3_40763182_40763543_+"; exonnum "7"; txlen "3170";
chr3	ENSEMBL_gcm37	exon	40763182	40763543	0.0451541994236301	+	.	gene_id "ENSMUSG00000025758.11"; transcript_id "ENSMUSG00000025758.11_tx_8"; exon_id "chr3_40763182_40763543_+"; exonnum "7"; txlen "3680";
chr3	ENSEMBL_gcm37	exon	40763182	40763543	0.0451541994236301	+	.	gene_id "ENSMUSG00000025758.11"; transcript_id "ENSMUSG00000025758.11_tx_9"; exon_id "chr3_40763182_40763543_+"; exonnum "7"; txlen "3838";
chr3	HAVANA	exon	40763191	40763543	0	+	.	gene_id "ENSMUSG00000025758.11"; transcript_id "ENSMUST00000167556.7"; gene_type "protein_coding"; gene_name "Plk4"; transcript_type "protein_coding"; transcript_name "Plk4-202"; exon_number 7; exon_id "ENSMUSE00000875855.4"; level 2; protein_id "ENSMUSP00000126945.4"; transcript_support_level "5"; mgi_id "MGI:101783"; tag "not_organism_supported"; tag "basic"; tag "appris_alternative_2"; havana_gene "OTTMUSG00000035882.1"; havana_transcript "OTTMUST00000092024.1";
chr3	HAVANA	CDS	40763191	40763543	0	+	2	gene_id "ENSMUSG00000025758.11"; transcript_id "ENSMUST00000167556.7"; gene_type "protein_coding"; gene_name "Plk4"; transcript_type "protein_coding"; transcript_name "Plk4-202"; exon_number 7; exon_id "ENSMUSE00000875855.4"; level 2; protein_id "ENSMUSP00000126945.4"; transcript_support_level "5"; mgi_id "MGI:101783"; tag "not_organism_supported"; tag "basic"; tag "appris_alternative_2"; havana_gene "OTTMUSG00000035882.1"; havana_transcript "OTTMUST00000092024.1";
chr3	sragcm37_es	exon	40764563	40764626	0.0451541994236301	+	.	gene_id "ENSMUSG00000025758.11"; transcript_id "ENSMUSG00000025758.11_tx_20"; exon_id "chr3_40764563_40764626_+"; exonnum "1"; txlen "1970";
chr3	sragcm37_es	exon	40764563	40764626	0.0451541994236301	+	.	gene_id "ENSMUSG00000025758.11"; transcript_id "ENSMUSG00000025758.11_tx_21"; exon_id "chr3_40764563_40764626_+"; exonnum "1"; txlen "2023";
chr3	sragcm37_es	exon	40764563	40764626	0.0451541994236301	+	.	gene_id "ENSMUSG00000025758.11"; transcript_id "ENSMUSG00000025758.11_tx_22"; exon_id "chr3_40764563_40764626_+"; exonnum "1"; txlen "2282";
chr3	sragcm37_es	exon	40764563	40764626	0.0451541994236301	+	.	gene_id "ENSMUSG00000025758.11"; transcript_id "ENSMUSG00000025758.11_tx_23"; exon_id "chr3_40764563_40764626_+"; exonnum "1"; txlen "2335";
chr3	sragcm37_es	exon	40764563	40764626	0.0426912430914321	+	.	gene_id "ENSMUSG00000025758.11"; transcript_id "ENSMUSG00000025758.11_tx_31"; exon_id "chr3_40764563_40764626_+"; exonnum "1"; txlen "1738";
chr3	sragcm37_es	exon	40764563	40764626	0.0426912430914321	+	.	gene_id "ENSMUSG00000025758.11"; transcript_id "ENSMUSG00000025758.11_tx_32"; exon_id "chr3_40764563_40764626_+"; exonnum "1"; txlen "2050";
chr3	HAVANA	exon	40764712	40764735	0	+	.	gene_id "ENSMUSG00000025758.11"; transcript_id "ENSMUST00000203295.3"; gene_type "protein_coding"; gene_name "Plk4"; transcript_type "protein_coding"; transcript_name "Plk4-203"; exon_number 8; exon_id "ENSMUSE00000899449.2"; level 2; protein_id "ENSMUSP00000145277.2"; transcript_support_level "1"; mgi_id "MGI:101783"; tag "basic"; tag "CCDS"; ccdsid "CCDS57210.1"; havana_gene "OTTMUSG00000035882.1"; havana_transcript "OTTMUST00000092023.1";
chr3	HAVANA	CDS	40764712	40764735	0	+	0	gene_id "ENSMUSG00000025758.11"; transcript_id "ENSMUST00000203295.3"; gene_type "protein_coding"; gene_name "Plk4"; transcript_type "protein_coding"; transcript_name "Plk4-203"; exon_number 8; exon_id "ENSMUSE00000899449.2"; level 2; protein_id "ENSMUSP00000145277.2"; transcript_support_level "1"; mgi_id "MGI:101783"; tag "basic"; tag "CCDS"; ccdsid "CCDS57210.1"; havana_gene "OTTMUSG00000035882.1"; havana_transcript "OTTMUST00000092023.1";
chr3	HAVANA	exon	40764712	40764816	0	+	.	gene_id "ENSMUSG00000025758.11"; transcript_id "ENSMUST00000026858.11"; gene_type "protein_coding"; gene_name "Plk4"; transcript_type "protein_coding"; transcript_name "Plk4-201"; exon_number 8; exon_id "ENSMUSE00000275853.4"; level 2; protein_id "ENSMUSP00000026858.6"; transcript_support_level "1"; mgi_id "MGI:101783"; tag "basic"; tag "Ensembl_canonical"; tag "GENCODE_Primary"; tag "appris_principal_2"; tag "CCDS"; ccdsid "CCDS17328.1"; havana_gene "OTTMUSG00000035882.1"; havana_transcript "OTTMUST00000092020.1";
chr3	HAVANA	CDS	40764712	40764816	0	+	0	gene_id "ENSMUSG00000025758.11"; transcript_id "ENSMUST00000026858.11"; gene_type "protein_coding"; gene_name "Plk4"; transcript_type "protein_coding"; transcript_name "Plk4-201"; exon_number 8; exon_id "ENSMUSE00000275853.4"; level 2; protein_id "ENSMUSP00000026858.6"; transcript_support_level "1"; mgi_id "MGI:101783"; tag "basic"; tag "Ensembl_canonical"; tag "GENCODE_Primary"; tag "appris_principal_2"; tag "CCDS"; ccdsid "CCDS17328.1"; havana_gene "OTTMUSG00000035882.1"; havana_transcript "OTTMUST00000092020.1";
chr3	HAVANA	exon	40764712	40764816	0	+	.	gene_id "ENSMUSG00000025758.11"; transcript_id "ENSMUST00000203895.3"; gene_type "protein_coding"; gene_name "Plk4"; transcript_type "nonsense_mediated_decay"; transcript_name "Plk4-205"; exon_number 8; exon_id "ENSMUSE00001365600.2"; level 2; protein_id "ENSMUSP00000145455.2"; transcript_support_level "1"; mgi_id "MGI:101783"; havana_gene "OTTMUSG00000035882.1"; havana_transcript "OTTMUST00000133366.1";
chr3	HAVANA	UTR	40764712	40764816	0	+	.	gene_id "ENSMUSG00000025758.11"; transcript_id "ENSMUST00000203895.3"; gene_type "protein_coding"; gene_name "Plk4"; transcript_type "nonsense_mediated_decay"; transcript_name "Plk4-205"; exon_number 8; exon_id "ENSMUSE00001365600.2"; level 2; protein_id "ENSMUSP00000145455.2"; transcript_support_level "1"; mgi_id "MGI:101783"; havana_gene "OTTMUSG00000035882.1"; havana_transcript "OTTMUST00000133366.1";
chr3	HAVANA	exon	40764712	40764816	0	+	.	gene_id "ENSMUSG00000025758.11"; transcript_id "ENSMUST00000167556.7"; gene_type "protein_coding"; gene_name "Plk4"; transcript_type "protein_coding"; transcript_name "Plk4-202"; exon_number 8; exon_id "ENSMUSE00000275853.4"; level 2; protein_id "ENSMUSP00000126945.4"; transcript_support_level "5"; mgi_id "MGI:101783"; tag "not_organism_supported"; tag "basic"; tag "appris_alternative_2"; havana_gene "OTTMUSG00000035882.1"; havana_transcript "OTTMUST00000092024.1";
chr3	HAVANA	CDS	40764712	40764816	0	+	0	gene_id "ENSMUSG00000025758.11"; transcript_id "ENSMUST00000167556.7"; gene_type "protein_coding"; gene_name "Plk4"; transcript_type "protein_coding"; transcript_name "Plk4-202"; exon_number 8; exon_id "ENSMUSE00000275853.4"; level 2; protein_id "ENSMUSP00000126945.4"; transcript_support_level "5"; mgi_id "MGI:101783"; tag "not_organism_supported"; tag "basic"; tag "appris_alternative_2"; havana_gene "OTTMUSG00000035882.1"; havana_transcript "OTTMUST00000092024.1";
chr3	ENSEMBL_gcm37	exon	40764712	40764816	0.0451541994236301	+	.	gene_id "ENSMUSG00000025758.11"; transcript_id "ENSMUSG00000025758.11_tx_10"; exon_id "chr3_40764712_40764816_+"; exonnum "9"; txlen "4334";
chr3	ENSEMBL_gcm37	exon	40764712	40764816	0.0451541994236301	+	.	gene_id "ENSMUSG00000025758.11"; transcript_id "ENSMUSG00000025758.11_tx_11"; exon_id "chr3_40764712_40764816_+"; exonnum "8"; txlen "3733";
chr3	ENSEMBL_gcm37	exon	40764712	40764816	0.0451541994236301	+	.	gene_id "ENSMUSG00000025758.11"; transcript_id "ENSMUSG00000025758.11_tx_12"; exon_id "chr3_40764712_40764816_+"; exonnum "8"; txlen "3891";
chr3	ENSEMBL_gcm37	exon	40764712	40764816	0.0451541994236301	+	.	gene_id "ENSMUSG00000025758.11"; transcript_id "ENSMUSG00000025758.11_tx_13"; exon_id "chr3_40764712_40764816_+"; exonnum "8"; txlen "3992";
chr3	ENSEMBL_gcm37	exon	40764712	40764816	0.0451541994236301	+	.	gene_id "ENSMUSG00000025758.11"; transcript_id "ENSMUSG00000025758.11_tx_14"; exon_id "chr3_40764712_40764816_+"; exonnum "8"; txlen "4150";
chr3	ENSEMBL_gcm37	exon	40764712	40764816	0.0451541994236301	+	.	gene_id "ENSMUSG00000025758.11"; transcript_id "ENSMUSG00000025758.11_tx_15"; exon_id "chr3_40764712_40764816_+"; exonnum "9"; txlen "4387";
chr3	ENSEMBL_gcm37	exon	40764712	40764816	0.0451541994236301	+	.	gene_id "ENSMUSG00000025758.11"; transcript_id "ENSMUSG00000025758.11_tx_16"; exon_id "chr3_40764712_40764816_+"; exonnum "9"; txlen "4646";
chr3	ENSEMBL_gcm37	exon	40764712	40764816	0.0451541994236301	+	.	gene_id "ENSMUSG00000025758.11"; transcript_id "ENSMUSG00000025758.11_tx_17"; exon_id "chr3_40764712_40764816_+"; exonnum "8"; txlen "4045";
chr3	ENSEMBL_gcm37	exon	40764712	40764816	0.0451541994236301	+	.	gene_id "ENSMUSG00000025758.11"; transcript_id "ENSMUSG00000025758.11_tx_18"; exon_id "chr3_40764712_40764816_+"; exonnum "8"; txlen "4203";
chr3	ENSEMBL_gcm37	exon	40764712	40764816	0.0451541994236301	+	.	gene_id "ENSMUSG00000025758.11"; transcript_id "ENSMUSG00000025758.11_tx_19"; exon_id "chr3_40764712_40764816_+"; exonnum "9"; txlen "4699";
chr3	ENSEMBL_gcm37	exon	40764712	40764816	0.0451541994236301	+	.	gene_id "ENSMUSG00000025758.11"; transcript_id "ENSMUSG00000025758.11_tx_20"; exon_id "chr3_40764712_40764816_+"; exonnum "2"; txlen "1970";
chr3	ENSEMBL_gcm37	exon	40764712	40764816	0.0451541994236301	+	.	gene_id "ENSMUSG00000025758.11"; transcript_id "ENSMUSG00000025758.11_tx_21"; exon_id "chr3_40764712_40764816_+"; exonnum "2"; txlen "2023";
chr3	ENSEMBL_gcm37	exon	40764712	40764816	0.0451541994236301	+	.	gene_id "ENSMUSG00000025758.11"; transcript_id "ENSMUSG00000025758.11_tx_22"; exon_id "chr3_40764712_40764816_+"; exonnum "2"; txlen "2282";
chr3	ENSEMBL_gcm37	exon	40764712	40764816	0.0451541994236301	+	.	gene_id "ENSMUSG00000025758.11"; transcript_id "ENSMUSG00000025758.11_tx_23"; exon_id "chr3_40764712_40764816_+"; exonnum "2"; txlen "2335";
chr3	ENSEMBL_gcm37	exon	40764712	40764816	0.0430812540022485	+	.	gene_id "ENSMUSG00000025758.11"; transcript_id "ENSMUSG00000025758.11_tx_24"; exon_id "chr3_40764712_40764816_+"; exonnum "8"; txlen "3151";
chr3	ENSEMBL_gcm37	exon	40764712	40764816	0.0426912430914321	+	.	gene_id "ENSMUSG00000025758.11"; transcript_id "ENSMUSG00000025758.11_tx_25"; exon_id "chr3_40764712_40764816_+"; exonnum "8"; txlen "3448";
chr3	ENSEMBL_gcm37	exon	40764712	40764816	0.0426912430914321	+	.	gene_id "ENSMUSG00000025758.11"; transcript_id "ENSMUSG00000025758.11_tx_26"; exon_id "chr3_40764712_40764816_+"; exonnum "8"; txlen "3606";
chr3	ENSEMBL_gcm37	exon	40764712	40764816	0.0426912430914321	+	.	gene_id "ENSMUSG00000025758.11"; transcript_id "ENSMUSG00000025758.11_tx_27"; exon_id "chr3_40764712_40764816_+"; exonnum "9"; txlen "4102";
chr3	ENSEMBL_gcm37	exon	40764712	40764816	0.0426912430914321	+	.	gene_id "ENSMUSG00000025758.11"; transcript_id "ENSMUSG00000025758.11_tx_28"; exon_id "chr3_40764712_40764816_+"; exonnum "8"; txlen "3760";
chr3	ENSEMBL_gcm37	exon	40764712	40764816	0.0426912430914321	+	.	gene_id "ENSMUSG00000025758.11"; transcript_id "ENSMUSG00000025758.11_tx_29"; exon_id "chr3_40764712_40764816_+"; exonnum "8"; txlen "3918";
chr3	ENSEMBL_gcm37	exon	40764712	40764816	1.43340130502972	+	.	gene_id "ENSMUSG00000025758.11"; transcript_id "ENSMUSG00000025758.11_tx_3"; exon_id "chr3_40764712_40764816_+"; exonnum "8"; txlen "3146";
chr3	ENSEMBL_gcm37	exon	40764712	40764816	0.0426912430914321	+	.	gene_id "ENSMUSG00000025758.11"; transcript_id "ENSMUSG00000025758.11_tx_30"; exon_id "chr3_40764712_40764816_+"; exonnum "9"; txlen "4414";
chr3	ENSEMBL_gcm37	exon	40764712	40764816	0.0426912430914321	+	.	gene_id "ENSMUSG00000025758.11"; transcript_id "ENSMUSG00000025758.11_tx_31"; exon_id "chr3_40764712_40764816_+"; exonnum "2"; txlen "1738";
chr3	ENSEMBL_gcm37	exon	40764712	40764816	0.0426912430914321	+	.	gene_id "ENSMUSG00000025758.11"; transcript_id "ENSMUSG00000025758.11_tx_32"; exon_id "chr3_40764712_40764816_+"; exonnum "2"; txlen "2050";
chr3	ENSEMBL_gcm37	exon	40764712	40764816	0.0394073013151681	+	.	gene_id "ENSMUSG00000025758.11"; transcript_id "ENSMUSG00000025758.11_tx_33"; exon_id "chr3_40764712_40764816_+"; exonnum "8"; txlen "3889";
chr3	ENSEMBL_gcm37	exon	40764712	40764816	0.0394073013151681	+	.	gene_id "ENSMUSG00000025758.11"; transcript_id "ENSMUSG00000025758.11_tx_34"; exon_id "chr3_40764712_40764816_+"; exonnum "8"; txlen "4047";
chr3	ENSEMBL_gcm37	exon	40764712	40764816	0.0394073013151681	+	.	gene_id "ENSMUSG00000025758.11"; transcript_id "ENSMUSG00000025758.11_tx_35"; exon_id "chr3_40764712_40764816_+"; exonnum "9"; txlen "4543";
chr3	ENSEMBL_gcm37	exon	40764712	40764816	0.0394073013151681	+	.	gene_id "ENSMUSG00000025758.11"; transcript_id "ENSMUSG00000025758.11_tx_36"; exon_id "chr3_40764712_40764816_+"; exonnum "8"; txlen "3942";
chr3	ENSEMBL_gcm37	exon	40764712	40764816	0.0394073013151681	+	.	gene_id "ENSMUSG00000025758.11"; transcript_id "ENSMUSG00000025758.11_tx_37"; exon_id "chr3_40764712_40764816_+"; exonnum "8"; txlen "4100";
chr3	ENSEMBL_gcm37	exon	40764712	40764816	0.0394073013151681	+	.	gene_id "ENSMUSG00000025758.11"; transcript_id "ENSMUSG00000025758.11_tx_38"; exon_id "chr3_40764712_40764816_+"; exonnum "8"; txlen "4201";
chr3	ENSEMBL_gcm37	exon	40764712	40764816	0.0394073013151681	+	.	gene_id "ENSMUSG00000025758.11"; transcript_id "ENSMUSG00000025758.11_tx_39"; exon_id "chr3_40764712_40764816_+"; exonnum "8"; txlen "4359";
chr3	ENSEMBL_gcm37	exon	40764712	40764816	0.0394073013151681	+	.	gene_id "ENSMUSG00000025758.11"; transcript_id "ENSMUSG00000025758.11_tx_40"; exon_id "chr3_40764712_40764816_+"; exonnum "9"; txlen "4908";
chr3	ENSEMBL_gcm37	exon	40764712	40764816	0.188833432531207	+	.	gene_id "ENSMUSG00000025758.11"; transcript_id "ENSMUSG00000025758.11_tx_5"; exon_id "chr3_40764712_40764816_+"; exonnum "7"; txlen "3195";
chr3	ENSEMBL_gcm37	exon	40764712	40764816	0.0703961607093415	+	.	gene_id "ENSMUSG00000025758.11"; transcript_id "ENSMUSG00000025758.11_tx_7"; exon_id "chr3_40764712_40764816_+"; exonnum "8"; txlen "3170";
chr3	ENSEMBL_gcm37	exon	40764712	40764816	0.0451541994236301	+	.	gene_id "ENSMUSG00000025758.11"; transcript_id "ENSMUSG00000025758.11_tx_8"; exon_id "chr3_40764712_40764816_+"; exonnum "8"; txlen "3680";
chr3	ENSEMBL_gcm37	exon	40764712	40764816	0.0451541994236301	+	.	gene_id "ENSMUSG00000025758.11"; transcript_id "ENSMUSG00000025758.11_tx_9"; exon_id "chr3_40764712_40764816_+"; exonnum "8"; txlen "3838";
chr3	HAVANA	exon	40765097	40765199	0	+	.	gene_id "ENSMUSG00000025758.11"; transcript_id "ENSMUST00000026858.11"; gene_type "protein_coding"; gene_name "Plk4"; transcript_type "protein_coding"; transcript_name "Plk4-201"; exon_number 9; exon_id "ENSMUSE00001353026.2"; level 2; protein_id "ENSMUSP00000026858.6"; transcript_support_level "1"; mgi_id "MGI:101783"; tag "basic"; tag "Ensembl_canonical"; tag "GENCODE_Primary"; tag "appris_principal_2"; tag "CCDS"; ccdsid "CCDS17328.1"; havana_gene "OTTMUSG00000035882.1"; havana_transcript "OTTMUST00000092020.1";
chr3	HAVANA	CDS	40765097	40765199	0	+	0	gene_id "ENSMUSG00000025758.11"; transcript_id "ENSMUST00000026858.11"; gene_type "protein_coding"; gene_name "Plk4"; transcript_type "protein_coding"; transcript_name "Plk4-201"; exon_number 9; exon_id "ENSMUSE00001353026.2"; level 2; protein_id "ENSMUSP00000026858.6"; transcript_support_level "1"; mgi_id "MGI:101783"; tag "basic"; tag "Ensembl_canonical"; tag "GENCODE_Primary"; tag "appris_principal_2"; tag "CCDS"; ccdsid "CCDS17328.1"; havana_gene "OTTMUSG00000035882.1"; havana_transcript "OTTMUST00000092020.1";
chr3	HAVANA	exon	40765097	40765199	0	+	.	gene_id "ENSMUSG00000025758.11"; transcript_id "ENSMUST00000203895.3"; gene_type "protein_coding"; gene_name "Plk4"; transcript_type "nonsense_mediated_decay"; transcript_name "Plk4-205"; exon_number 9; exon_id "ENSMUSE00001353118.2"; level 2; protein_id "ENSMUSP00000145455.2"; transcript_support_level "1"; mgi_id "MGI:101783"; havana_gene "OTTMUSG00000035882.1"; havana_transcript "OTTMUST00000133366.1";
chr3	HAVANA	UTR	40765097	40765199	0	+	.	gene_id "ENSMUSG00000025758.11"; transcript_id "ENSMUST00000203895.3"; gene_type "protein_coding"; gene_name "Plk4"; transcript_type "nonsense_mediated_decay"; transcript_name "Plk4-205"; exon_number 9; exon_id "ENSMUSE00001353118.2"; level 2; protein_id "ENSMUSP00000145455.2"; transcript_support_level "1"; mgi_id "MGI:101783"; havana_gene "OTTMUSG00000035882.1"; havana_transcript "OTTMUST00000133366.1";
chr3	HAVANA	exon	40765097	40765199	0	+	.	gene_id "ENSMUSG00000025758.11"; transcript_id "ENSMUST00000203295.3"; gene_type "protein_coding"; gene_name "Plk4"; transcript_type "protein_coding"; transcript_name "Plk4-203"; exon_number 9; exon_id "ENSMUSE00001353026.2"; level 2; protein_id "ENSMUSP00000145277.2"; transcript_support_level "1"; mgi_id "MGI:101783"; tag "basic"; tag "CCDS"; ccdsid "CCDS57210.1"; havana_gene "OTTMUSG00000035882.1"; havana_transcript "OTTMUST00000092023.1";
chr3	HAVANA	CDS	40765097	40765199	0	+	0	gene_id "ENSMUSG00000025758.11"; transcript_id "ENSMUST00000203295.3"; gene_type "protein_coding"; gene_name "Plk4"; transcript_type "protein_coding"; transcript_name "Plk4-203"; exon_number 9; exon_id "ENSMUSE00001353026.2"; level 2; protein_id "ENSMUSP00000145277.2"; transcript_support_level "1"; mgi_id "MGI:101783"; tag "basic"; tag "CCDS"; ccdsid "CCDS57210.1"; havana_gene "OTTMUSG00000035882.1"; havana_transcript "OTTMUST00000092023.1";
chr3	HAVANA	exon	40765097	40765199	0	+	.	gene_id "ENSMUSG00000025758.11"; transcript_id "ENSMUST00000167556.7"; gene_type "protein_coding"; gene_name "Plk4"; transcript_type "protein_coding"; transcript_name "Plk4-202"; exon_number 9; exon_id "ENSMUSE00001353026.2"; level 2; protein_id "ENSMUSP00000126945.4"; transcript_support_level "5"; mgi_id "MGI:101783"; tag "not_organism_supported"; tag "basic"; tag "appris_alternative_2"; havana_gene "OTTMUSG00000035882.1"; havana_transcript "OTTMUST00000092024.1";
chr3	HAVANA	CDS	40765097	40765199	0	+	0	gene_id "ENSMUSG00000025758.11"; transcript_id "ENSMUST00000167556.7"; gene_type "protein_coding"; gene_name "Plk4"; transcript_type "protein_coding"; transcript_name "Plk4-202"; exon_number 9; exon_id "ENSMUSE00001353026.2"; level 2; protein_id "ENSMUSP00000126945.4"; transcript_support_level "5"; mgi_id "MGI:101783"; tag "not_organism_supported"; tag "basic"; tag "appris_alternative_2"; havana_gene "OTTMUSG00000035882.1"; havana_transcript "OTTMUST00000092024.1";
chr3	ENSEMBL_gcm37	exon	40765097	40765199	0.0451541994236301	+	.	gene_id "ENSMUSG00000025758.11"; transcript_id "ENSMUSG00000025758.11_tx_10"; exon_id "chr3_40765097_40765199_+"; exonnum "10"; txlen "4334";
chr3	ENSEMBL_gcm37	exon	40765097	40765199	0.0451541994236301	+	.	gene_id "ENSMUSG00000025758.11"; transcript_id "ENSMUSG00000025758.11_tx_11"; exon_id "chr3_40765097_40765199_+"; exonnum "9"; txlen "3733";
chr3	ENSEMBL_gcm37	exon	40765097	40765199	0.0451541994236301	+	.	gene_id "ENSMUSG00000025758.11"; transcript_id "ENSMUSG00000025758.11_tx_12"; exon_id "chr3_40765097_40765199_+"; exonnum "9"; txlen "3891";
chr3	ENSEMBL_gcm37	exon	40765097	40765199	0.0451541994236301	+	.	gene_id "ENSMUSG00000025758.11"; transcript_id "ENSMUSG00000025758.11_tx_13"; exon_id "chr3_40765097_40765199_+"; exonnum "9"; txlen "3992";
chr3	ENSEMBL_gcm37	exon	40765097	40765199	0.0451541994236301	+	.	gene_id "ENSMUSG00000025758.11"; transcript_id "ENSMUSG00000025758.11_tx_14"; exon_id "chr3_40765097_40765199_+"; exonnum "9"; txlen "4150";
chr3	ENSEMBL_gcm37	exon	40765097	40765199	0.0451541994236301	+	.	gene_id "ENSMUSG00000025758.11"; transcript_id "ENSMUSG00000025758.11_tx_15"; exon_id "chr3_40765097_40765199_+"; exonnum "10"; txlen "4387";
chr3	ENSEMBL_gcm37	exon	40765097	40765199	0.0451541994236301	+	.	gene_id "ENSMUSG00000025758.11"; transcript_id "ENSMUSG00000025758.11_tx_16"; exon_id "chr3_40765097_40765199_+"; exonnum "10"; txlen "4646";
chr3	ENSEMBL_gcm37	exon	40765097	40765199	0.0451541994236301	+	.	gene_id "ENSMUSG00000025758.11"; transcript_id "ENSMUSG00000025758.11_tx_17"; exon_id "chr3_40765097_40765199_+"; exonnum "9"; txlen "4045";
chr3	ENSEMBL_gcm37	exon	40765097	40765199	0.0451541994236301	+	.	gene_id "ENSMUSG00000025758.11"; transcript_id "ENSMUSG00000025758.11_tx_18"; exon_id "chr3_40765097_40765199_+"; exonnum "9"; txlen "4203";
chr3	ENSEMBL_gcm37	exon	40765097	40765199	0.0451541994236301	+	.	gene_id "ENSMUSG00000025758.11"; transcript_id "ENSMUSG00000025758.11_tx_19"; exon_id "chr3_40765097_40765199_+"; exonnum "10"; txlen "4699";
chr3	ENSEMBL_gcm37	exon	40765097	40765199	0.0451541994236301	+	.	gene_id "ENSMUSG00000025758.11"; transcript_id "ENSMUSG00000025758.11_tx_20"; exon_id "chr3_40765097_40765199_+"; exonnum "3"; txlen "1970";
chr3	ENSEMBL_gcm37	exon	40765097	40765199	0.0451541994236301	+	.	gene_id "ENSMUSG00000025758.11"; transcript_id "ENSMUSG00000025758.11_tx_21"; exon_id "chr3_40765097_40765199_+"; exonnum "3"; txlen "2023";
chr3	ENSEMBL_gcm37	exon	40765097	40765199	0.0451541994236301	+	.	gene_id "ENSMUSG00000025758.11"; transcript_id "ENSMUSG00000025758.11_tx_22"; exon_id "chr3_40765097_40765199_+"; exonnum "3"; txlen "2282";
chr3	ENSEMBL_gcm37	exon	40765097	40765199	0.0451541994236301	+	.	gene_id "ENSMUSG00000025758.11"; transcript_id "ENSMUSG00000025758.11_tx_23"; exon_id "chr3_40765097_40765199_+"; exonnum "3"; txlen "2335";
chr3	ENSEMBL_gcm37	exon	40765097	40765199	0.0430812540022485	+	.	gene_id "ENSMUSG00000025758.11"; transcript_id "ENSMUSG00000025758.11_tx_24"; exon_id "chr3_40765097_40765199_+"; exonnum "9"; txlen "3151";
chr3	ENSEMBL_gcm37	exon	40765097	40765199	0.0426912430914321	+	.	gene_id "ENSMUSG00000025758.11"; transcript_id "ENSMUSG00000025758.11_tx_25"; exon_id "chr3_40765097_40765199_+"; exonnum "9"; txlen "3448";
chr3	ENSEMBL_gcm37	exon	40765097	40765199	0.0426912430914321	+	.	gene_id "ENSMUSG00000025758.11"; transcript_id "ENSMUSG00000025758.11_tx_26"; exon_id "chr3_40765097_40765199_+"; exonnum "9"; txlen "3606";
chr3	ENSEMBL_gcm37	exon	40765097	40765199	0.0426912430914321	+	.	gene_id "ENSMUSG00000025758.11"; transcript_id "ENSMUSG00000025758.11_tx_27"; exon_id "chr3_40765097_40765199_+"; exonnum "10"; txlen "4102";
chr3	ENSEMBL_gcm37	exon	40765097	40765199	0.0426912430914321	+	.	gene_id "ENSMUSG00000025758.11"; transcript_id "ENSMUSG00000025758.11_tx_28"; exon_id "chr3_40765097_40765199_+"; exonnum "9"; txlen "3760";
chr3	ENSEMBL_gcm37	exon	40765097	40765199	0.0426912430914321	+	.	gene_id "ENSMUSG00000025758.11"; transcript_id "ENSMUSG00000025758.11_tx_29"; exon_id "chr3_40765097_40765199_+"; exonnum "9"; txlen "3918";
chr3	ENSEMBL_gcm37	exon	40765097	40765199	1.43340130502972	+	.	gene_id "ENSMUSG00000025758.11"; transcript_id "ENSMUSG00000025758.11_tx_3"; exon_id "chr3_40765097_40765199_+"; exonnum "9"; txlen "3146";
chr3	ENSEMBL_gcm37	exon	40765097	40765199	0.0426912430914321	+	.	gene_id "ENSMUSG00000025758.11"; transcript_id "ENSMUSG00000025758.11_tx_30"; exon_id "chr3_40765097_40765199_+"; exonnum "10"; txlen "4414";
chr3	ENSEMBL_gcm37	exon	40765097	40765199	0.0426912430914321	+	.	gene_id "ENSMUSG00000025758.11"; transcript_id "ENSMUSG00000025758.11_tx_31"; exon_id "chr3_40765097_40765199_+"; exonnum "3"; txlen "1738";
chr3	ENSEMBL_gcm37	exon	40765097	40765199	0.0426912430914321	+	.	gene_id "ENSMUSG00000025758.11"; transcript_id "ENSMUSG00000025758.11_tx_32"; exon_id "chr3_40765097_40765199_+"; exonnum "3"; txlen "2050";
chr3	ENSEMBL_gcm37	exon	40765097	40765199	0.0394073013151681	+	.	gene_id "ENSMUSG00000025758.11"; transcript_id "ENSMUSG00000025758.11_tx_33"; exon_id "chr3_40765097_40765199_+"; exonnum "9"; txlen "3889";
chr3	ENSEMBL_gcm37	exon	40765097	40765199	0.0394073013151681	+	.	gene_id "ENSMUSG00000025758.11"; transcript_id "ENSMUSG00000025758.11_tx_34"; exon_id "chr3_40765097_40765199_+"; exonnum "9"; txlen "4047";
chr3	ENSEMBL_gcm37	exon	40765097	40765199	0.0394073013151681	+	.	gene_id "ENSMUSG00000025758.11"; transcript_id "ENSMUSG00000025758.11_tx_35"; exon_id "chr3_40765097_40765199_+"; exonnum "10"; txlen "4543";
chr3	ENSEMBL_gcm37	exon	40765097	40765199	0.0394073013151681	+	.	gene_id "ENSMUSG00000025758.11"; transcript_id "ENSMUSG00000025758.11_tx_36"; exon_id "chr3_40765097_40765199_+"; exonnum "9"; txlen "3942";
chr3	ENSEMBL_gcm37	exon	40765097	40765199	0.0394073013151681	+	.	gene_id "ENSMUSG00000025758.11"; transcript_id "ENSMUSG00000025758.11_tx_37"; exon_id "chr3_40765097_40765199_+"; exonnum "9"; txlen "4100";
chr3	ENSEMBL_gcm37	exon	40765097	40765199	0.0394073013151681	+	.	gene_id "ENSMUSG00000025758.11"; transcript_id "ENSMUSG00000025758.11_tx_38"; exon_id "chr3_40765097_40765199_+"; exonnum "9"; txlen "4201";
chr3	ENSEMBL_gcm37	exon	40765097	40765199	0.0394073013151681	+	.	gene_id "ENSMUSG00000025758.11"; transcript_id "ENSMUSG00000025758.11_tx_39"; exon_id "chr3_40765097_40765199_+"; exonnum "9"; txlen "4359";
chr3	ENSEMBL_gcm37	exon	40765097	40765199	0.0394073013151681	+	.	gene_id "ENSMUSG00000025758.11"; transcript_id "ENSMUSG00000025758.11_tx_40"; exon_id "chr3_40765097_40765199_+"; exonnum "10"; txlen "4908";
chr3	ENSEMBL_gcm37	exon	40765097	40765199	0.188833432531207	+	.	gene_id "ENSMUSG00000025758.11"; transcript_id "ENSMUSG00000025758.11_tx_5"; exon_id "chr3_40765097_40765199_+"; exonnum "8"; txlen "3195";
chr3	ENSEMBL_gcm37	exon	40765097	40765199	0.0703961607093415	+	.	gene_id "ENSMUSG00000025758.11"; transcript_id "ENSMUSG00000025758.11_tx_7"; exon_id "chr3_40765097_40765199_+"; exonnum "9"; txlen "3170";
chr3	ENSEMBL_gcm37	exon	40765097	40765199	0.0451541994236301	+	.	gene_id "ENSMUSG00000025758.11"; transcript_id "ENSMUSG00000025758.11_tx_8"; exon_id "chr3_40765097_40765199_+"; exonnum "9"; txlen "3680";
chr3	ENSEMBL_gcm37	exon	40765097	40765199	0.0451541994236301	+	.	gene_id "ENSMUSG00000025758.11"; transcript_id "ENSMUSG00000025758.11_tx_9"; exon_id "chr3_40765097_40765199_+"; exonnum "9"; txlen "3838";
chr3	HAVANA	exon	40765669	40765818	0	+	.	gene_id "ENSMUSG00000025758.11"; transcript_id "ENSMUST00000026858.11"; gene_type "protein_coding"; gene_name "Plk4"; transcript_type "protein_coding"; transcript_name "Plk4-201"; exon_number 10; exon_id "ENSMUSE00001346812.2"; level 2; protein_id "ENSMUSP00000026858.6"; transcript_support_level "1"; mgi_id "MGI:101783"; tag "basic"; tag "Ensembl_canonical"; tag "GENCODE_Primary"; tag "appris_principal_2"; tag "CCDS"; ccdsid "CCDS17328.1"; havana_gene "OTTMUSG00000035882.1"; havana_transcript "OTTMUST00000092020.1";
chr3	HAVANA	CDS	40765669	40765818	0	+	2	gene_id "ENSMUSG00000025758.11"; transcript_id "ENSMUST00000026858.11"; gene_type "protein_coding"; gene_name "Plk4"; transcript_type "protein_coding"; transcript_name "Plk4-201"; exon_number 10; exon_id "ENSMUSE00001346812.2"; level 2; protein_id "ENSMUSP00000026858.6"; transcript_support_level "1"; mgi_id "MGI:101783"; tag "basic"; tag "Ensembl_canonical"; tag "GENCODE_Primary"; tag "appris_principal_2"; tag "CCDS"; ccdsid "CCDS17328.1"; havana_gene "OTTMUSG00000035882.1"; havana_transcript "OTTMUST00000092020.1";
chr3	HAVANA	exon	40765669	40765818	0	+	.	gene_id "ENSMUSG00000025758.11"; transcript_id "ENSMUST00000203895.3"; gene_type "protein_coding"; gene_name "Plk4"; transcript_type "nonsense_mediated_decay"; transcript_name "Plk4-205"; exon_number 10; exon_id "ENSMUSE00001354995.2"; level 2; protein_id "ENSMUSP00000145455.2"; transcript_support_level "1"; mgi_id "MGI:101783"; havana_gene "OTTMUSG00000035882.1"; havana_transcript "OTTMUST00000133366.1";
chr3	HAVANA	UTR	40765669	40765818	0	+	.	gene_id "ENSMUSG00000025758.11"; transcript_id "ENSMUST00000203895.3"; gene_type "protein_coding"; gene_name "Plk4"; transcript_type "nonsense_mediated_decay"; transcript_name "Plk4-205"; exon_number 10; exon_id "ENSMUSE00001354995.2"; level 2; protein_id "ENSMUSP00000145455.2"; transcript_support_level "1"; mgi_id "MGI:101783"; havana_gene "OTTMUSG00000035882.1"; havana_transcript "OTTMUST00000133366.1";
chr3	HAVANA	exon	40765669	40765818	0	+	.	gene_id "ENSMUSG00000025758.11"; transcript_id "ENSMUST00000203295.3"; gene_type "protein_coding"; gene_name "Plk4"; transcript_type "protein_coding"; transcript_name "Plk4-203"; exon_number 10; exon_id "ENSMUSE00001346812.2"; level 2; protein_id "ENSMUSP00000145277.2"; transcript_support_level "1"; mgi_id "MGI:101783"; tag "basic"; tag "CCDS"; ccdsid "CCDS57210.1"; havana_gene "OTTMUSG00000035882.1"; havana_transcript "OTTMUST00000092023.1";
chr3	HAVANA	CDS	40765669	40765818	0	+	2	gene_id "ENSMUSG00000025758.11"; transcript_id "ENSMUST00000203295.3"; gene_type "protein_coding"; gene_name "Plk4"; transcript_type "protein_coding"; transcript_name "Plk4-203"; exon_number 10; exon_id "ENSMUSE00001346812.2"; level 2; protein_id "ENSMUSP00000145277.2"; transcript_support_level "1"; mgi_id "MGI:101783"; tag "basic"; tag "CCDS"; ccdsid "CCDS57210.1"; havana_gene "OTTMUSG00000035882.1"; havana_transcript "OTTMUST00000092023.1";
chr3	HAVANA	exon	40765669	40765818	0	+	.	gene_id "ENSMUSG00000025758.11"; transcript_id "ENSMUST00000167556.7"; gene_type "protein_coding"; gene_name "Plk4"; transcript_type "protein_coding"; transcript_name "Plk4-202"; exon_number 10; exon_id "ENSMUSE00001346812.2"; level 2; protein_id "ENSMUSP00000126945.4"; transcript_support_level "5"; mgi_id "MGI:101783"; tag "not_organism_supported"; tag "basic"; tag "appris_alternative_2"; havana_gene "OTTMUSG00000035882.1"; havana_transcript "OTTMUST00000092024.1";
chr3	HAVANA	CDS	40765669	40765818	0	+	2	gene_id "ENSMUSG00000025758.11"; transcript_id "ENSMUST00000167556.7"; gene_type "protein_coding"; gene_name "Plk4"; transcript_type "protein_coding"; transcript_name "Plk4-202"; exon_number 10; exon_id "ENSMUSE00001346812.2"; level 2; protein_id "ENSMUSP00000126945.4"; transcript_support_level "5"; mgi_id "MGI:101783"; tag "not_organism_supported"; tag "basic"; tag "appris_alternative_2"; havana_gene "OTTMUSG00000035882.1"; havana_transcript "OTTMUST00000092024.1";
chr3	ENSEMBL_gcm37	exon	40765669	40765818	0.0451541994236301	+	.	gene_id "ENSMUSG00000025758.11"; transcript_id "ENSMUSG00000025758.11_tx_10"; exon_id "chr3_40765669_40765818_+"; exonnum "11"; txlen "4334";
chr3	ENSEMBL_gcm37	exon	40765669	40765818	0.0451541994236301	+	.	gene_id "ENSMUSG00000025758.11"; transcript_id "ENSMUSG00000025758.11_tx_11"; exon_id "chr3_40765669_40765818_+"; exonnum "10"; txlen "3733";
chr3	ENSEMBL_gcm37	exon	40765669	40765818	0.0451541994236301	+	.	gene_id "ENSMUSG00000025758.11"; transcript_id "ENSMUSG00000025758.11_tx_12"; exon_id "chr3_40765669_40765818_+"; exonnum "10"; txlen "3891";
chr3	ENSEMBL_gcm37	exon	40765669	40765818	0.0451541994236301	+	.	gene_id "ENSMUSG00000025758.11"; transcript_id "ENSMUSG00000025758.11_tx_13"; exon_id "chr3_40765669_40765818_+"; exonnum "10"; txlen "3992";
chr3	ENSEMBL_gcm37	exon	40765669	40765818	0.0451541994236301	+	.	gene_id "ENSMUSG00000025758.11"; transcript_id "ENSMUSG00000025758.11_tx_14"; exon_id "chr3_40765669_40765818_+"; exonnum "10"; txlen "4150";
chr3	ENSEMBL_gcm37	exon	40765669	40765818	0.0451541994236301	+	.	gene_id "ENSMUSG00000025758.11"; transcript_id "ENSMUSG00000025758.11_tx_15"; exon_id "chr3_40765669_40765818_+"; exonnum "11"; txlen "4387";
chr3	ENSEMBL_gcm37	exon	40765669	40765818	0.0451541994236301	+	.	gene_id "ENSMUSG00000025758.11"; transcript_id "ENSMUSG00000025758.11_tx_16"; exon_id "chr3_40765669_40765818_+"; exonnum "11"; txlen "4646";
chr3	ENSEMBL_gcm37	exon	40765669	40765818	0.0451541994236301	+	.	gene_id "ENSMUSG00000025758.11"; transcript_id "ENSMUSG00000025758.11_tx_17"; exon_id "chr3_40765669_40765818_+"; exonnum "10"; txlen "4045";
chr3	ENSEMBL_gcm37	exon	40765669	40765818	0.0451541994236301	+	.	gene_id "ENSMUSG00000025758.11"; transcript_id "ENSMUSG00000025758.11_tx_18"; exon_id "chr3_40765669_40765818_+"; exonnum "10"; txlen "4203";
chr3	ENSEMBL_gcm37	exon	40765669	40765818	0.0451541994236301	+	.	gene_id "ENSMUSG00000025758.11"; transcript_id "ENSMUSG00000025758.11_tx_19"; exon_id "chr3_40765669_40765818_+"; exonnum "11"; txlen "4699";
chr3	ENSEMBL_gcm37	exon	40765669	40765818	0.0451541994236301	+	.	gene_id "ENSMUSG00000025758.11"; transcript_id "ENSMUSG00000025758.11_tx_20"; exon_id "chr3_40765669_40765818_+"; exonnum "4"; txlen "1970";
chr3	ENSEMBL_gcm37	exon	40765669	40765818	0.0451541994236301	+	.	gene_id "ENSMUSG00000025758.11"; transcript_id "ENSMUSG00000025758.11_tx_21"; exon_id "chr3_40765669_40765818_+"; exonnum "4"; txlen "2023";
chr3	ENSEMBL_gcm37	exon	40765669	40765818	0.0451541994236301	+	.	gene_id "ENSMUSG00000025758.11"; transcript_id "ENSMUSG00000025758.11_tx_22"; exon_id "chr3_40765669_40765818_+"; exonnum "4"; txlen "2282";
chr3	ENSEMBL_gcm37	exon	40765669	40765818	0.0451541994236301	+	.	gene_id "ENSMUSG00000025758.11"; transcript_id "ENSMUSG00000025758.11_tx_23"; exon_id "chr3_40765669_40765818_+"; exonnum "4"; txlen "2335";
chr3	ENSEMBL_gcm37	exon	40765669	40765818	0.0430812540022485	+	.	gene_id "ENSMUSG00000025758.11"; transcript_id "ENSMUSG00000025758.11_tx_24"; exon_id "chr3_40765669_40765818_+"; exonnum "10"; txlen "3151";
chr3	ENSEMBL_gcm37	exon	40765669	40765818	0.0426912430914321	+	.	gene_id "ENSMUSG00000025758.11"; transcript_id "ENSMUSG00000025758.11_tx_25"; exon_id "chr3_40765669_40765818_+"; exonnum "10"; txlen "3448";
chr3	ENSEMBL_gcm37	exon	40765669	40765818	0.0426912430914321	+	.	gene_id "ENSMUSG00000025758.11"; transcript_id "ENSMUSG00000025758.11_tx_26"; exon_id "chr3_40765669_40765818_+"; exonnum "10"; txlen "3606";
chr3	ENSEMBL_gcm37	exon	40765669	40765818	0.0426912430914321	+	.	gene_id "ENSMUSG00000025758.11"; transcript_id "ENSMUSG00000025758.11_tx_27"; exon_id "chr3_40765669_40765818_+"; exonnum "11"; txlen "4102";
chr3	ENSEMBL_gcm37	exon	40765669	40765818	0.0426912430914321	+	.	gene_id "ENSMUSG00000025758.11"; transcript_id "ENSMUSG00000025758.11_tx_28"; exon_id "chr3_40765669_40765818_+"; exonnum "10"; txlen "3760";
chr3	ENSEMBL_gcm37	exon	40765669	40765818	0.0426912430914321	+	.	gene_id "ENSMUSG00000025758.11"; transcript_id "ENSMUSG00000025758.11_tx_29"; exon_id "chr3_40765669_40765818_+"; exonnum "10"; txlen "3918";
chr3	ENSEMBL_gcm37	exon	40765669	40765818	0.0426912430914321	+	.	gene_id "ENSMUSG00000025758.11"; transcript_id "ENSMUSG00000025758.11_tx_30"; exon_id "chr3_40765669_40765818_+"; exonnum "11"; txlen "4414";
chr3	ENSEMBL_gcm37	exon	40765669	40765818	0.0426912430914321	+	.	gene_id "ENSMUSG00000025758.11"; transcript_id "ENSMUSG00000025758.11_tx_31"; exon_id "chr3_40765669_40765818_+"; exonnum "4"; txlen "1738";
chr3	ENSEMBL_gcm37	exon	40765669	40765818	0.0426912430914321	+	.	gene_id "ENSMUSG00000025758.11"; transcript_id "ENSMUSG00000025758.11_tx_32"; exon_id "chr3_40765669_40765818_+"; exonnum "4"; txlen "2050";
chr3	ENSEMBL_gcm37	exon	40765669	40765818	0.0394073013151681	+	.	gene_id "ENSMUSG00000025758.11"; transcript_id "ENSMUSG00000025758.11_tx_33"; exon_id "chr3_40765669_40765818_+"; exonnum "10"; txlen "3889";
chr3	ENSEMBL_gcm37	exon	40765669	40765818	0.0394073013151681	+	.	gene_id "ENSMUSG00000025758.11"; transcript_id "ENSMUSG00000025758.11_tx_34"; exon_id "chr3_40765669_40765818_+"; exonnum "10"; txlen "4047";
chr3	ENSEMBL_gcm37	exon	40765669	40765818	0.0394073013151681	+	.	gene_id "ENSMUSG00000025758.11"; transcript_id "ENSMUSG00000025758.11_tx_35"; exon_id "chr3_40765669_40765818_+"; exonnum "11"; txlen "4543";
chr3	ENSEMBL_gcm37	exon	40765669	40765818	0.0394073013151681	+	.	gene_id "ENSMUSG00000025758.11"; transcript_id "ENSMUSG00000025758.11_tx_36"; exon_id "chr3_40765669_40765818_+"; exonnum "10"; txlen "3942";
chr3	ENSEMBL_gcm37	exon	40765669	40765818	0.0394073013151681	+	.	gene_id "ENSMUSG00000025758.11"; transcript_id "ENSMUSG00000025758.11_tx_37"; exon_id "chr3_40765669_40765818_+"; exonnum "10"; txlen "4100";
chr3	ENSEMBL_gcm37	exon	40765669	40765818	0.0394073013151681	+	.	gene_id "ENSMUSG00000025758.11"; transcript_id "ENSMUSG00000025758.11_tx_38"; exon_id "chr3_40765669_40765818_+"; exonnum "10"; txlen "4201";
chr3	ENSEMBL_gcm37	exon	40765669	40765818	0.0394073013151681	+	.	gene_id "ENSMUSG00000025758.11"; transcript_id "ENSMUSG00000025758.11_tx_39"; exon_id "chr3_40765669_40765818_+"; exonnum "10"; txlen "4359";
chr3	ENSEMBL_gcm37	exon	40765669	40765818	0.0394073013151681	+	.	gene_id "ENSMUSG00000025758.11"; transcript_id "ENSMUSG00000025758.11_tx_40"; exon_id "chr3_40765669_40765818_+"; exonnum "11"; txlen "4908";
chr3	ENSEMBL_gcm37	exon	40765669	40765818	0.188833432531207	+	.	gene_id "ENSMUSG00000025758.11"; transcript_id "ENSMUSG00000025758.11_tx_5"; exon_id "chr3_40765669_40765818_+"; exonnum "9"; txlen "3195";
chr3	ENSEMBL_gcm37	exon	40765669	40765818	0.0703961607093415	+	.	gene_id "ENSMUSG00000025758.11"; transcript_id "ENSMUSG00000025758.11_tx_7"; exon_id "chr3_40765669_40765818_+"; exonnum "10"; txlen "3170";
chr3	ENSEMBL_gcm37	exon	40765669	40765818	0.0451541994236301	+	.	gene_id "ENSMUSG00000025758.11"; transcript_id "ENSMUSG00000025758.11_tx_8"; exon_id "chr3_40765669_40765818_+"; exonnum "10"; txlen "3680";
chr3	ENSEMBL_gcm37	exon	40765669	40765818	0.0451541994236301	+	.	gene_id "ENSMUSG00000025758.11"; transcript_id "ENSMUSG00000025758.11_tx_9"; exon_id "chr3_40765669_40765818_+"; exonnum "10"; txlen "3838";
chr3	sragcm37_mid	exon	40765909	40766220	0.0451541994236301	+	.	gene_id "ENSMUSG00000025758.11"; transcript_id "ENSMUSG00000025758.11_tx_13"; exon_id "chr3_40765909_40766220_+"; exonnum "11"; txlen "3992";
chr3	sragcm37_mid	exon	40765909	40766220	0.0451541994236301	+	.	gene_id "ENSMUSG00000025758.11"; transcript_id "ENSMUSG00000025758.11_tx_14"; exon_id "chr3_40765909_40766220_+"; exonnum "11"; txlen "4150";
chr3	sragcm37_mid	exon	40765909	40766220	0.0451541994236301	+	.	gene_id "ENSMUSG00000025758.11"; transcript_id "ENSMUSG00000025758.11_tx_16"; exon_id "chr3_40765909_40766220_+"; exonnum "12"; txlen "4646";
chr3	sragcm37_mid	exon	40765909	40766220	0.0451541994236301	+	.	gene_id "ENSMUSG00000025758.11"; transcript_id "ENSMUSG00000025758.11_tx_17"; exon_id "chr3_40765909_40766220_+"; exonnum "11"; txlen "4045";
chr3	sragcm37_mid	exon	40765909	40766220	0.0451541994236301	+	.	gene_id "ENSMUSG00000025758.11"; transcript_id "ENSMUSG00000025758.11_tx_18"; exon_id "chr3_40765909_40766220_+"; exonnum "11"; txlen "4203";
chr3	sragcm37_mid	exon	40765909	40766220	0.0451541994236301	+	.	gene_id "ENSMUSG00000025758.11"; transcript_id "ENSMUSG00000025758.11_tx_19"; exon_id "chr3_40765909_40766220_+"; exonnum "12"; txlen "4699";
chr3	sragcm37_mid	exon	40765909	40766220	0.0451541994236301	+	.	gene_id "ENSMUSG00000025758.11"; transcript_id "ENSMUSG00000025758.11_tx_22"; exon_id "chr3_40765909_40766220_+"; exonnum "5"; txlen "2282";
chr3	sragcm37_mid	exon	40765909	40766220	0.0451541994236301	+	.	gene_id "ENSMUSG00000025758.11"; transcript_id "ENSMUSG00000025758.11_tx_23"; exon_id "chr3_40765909_40766220_+"; exonnum "5"; txlen "2335";
chr3	sragcm37_mid	exon	40765909	40766220	0.0426912430914321	+	.	gene_id "ENSMUSG00000025758.11"; transcript_id "ENSMUSG00000025758.11_tx_28"; exon_id "chr3_40765909_40766220_+"; exonnum "11"; txlen "3760";
chr3	sragcm37_mid	exon	40765909	40766220	0.0426912430914321	+	.	gene_id "ENSMUSG00000025758.11"; transcript_id "ENSMUSG00000025758.11_tx_29"; exon_id "chr3_40765909_40766220_+"; exonnum "11"; txlen "3918";
chr3	sragcm37_mid	exon	40765909	40766220	0.0426912430914321	+	.	gene_id "ENSMUSG00000025758.11"; transcript_id "ENSMUSG00000025758.11_tx_30"; exon_id "chr3_40765909_40766220_+"; exonnum "12"; txlen "4414";
chr3	sragcm37_mid	exon	40765909	40766220	0.0426912430914321	+	.	gene_id "ENSMUSG00000025758.11"; transcript_id "ENSMUSG00000025758.11_tx_32"; exon_id "chr3_40765909_40766220_+"; exonnum "5"; txlen "2050";
chr3	sragcm37_mid	exon	40765909	40766220	0.0394073013151681	+	.	gene_id "ENSMUSG00000025758.11"; transcript_id "ENSMUSG00000025758.11_tx_38"; exon_id "chr3_40765909_40766220_+"; exonnum "11"; txlen "4201";
chr3	sragcm37_mid	exon	40765909	40766220	0.0394073013151681	+	.	gene_id "ENSMUSG00000025758.11"; transcript_id "ENSMUSG00000025758.11_tx_39"; exon_id "chr3_40765909_40766220_+"; exonnum "11"; txlen "4359";
chr3	sragcm37_mid	exon	40765909	40766220	0.0394073013151681	+	.	gene_id "ENSMUSG00000025758.11"; transcript_id "ENSMUSG00000025758.11_tx_40"; exon_id "chr3_40765909_40766220_+"; exonnum "12"; txlen "4908";
chr3	HAVANA	exon	40766315	40766448	0	+	.	gene_id "ENSMUSG00000025758.11"; transcript_id "ENSMUST00000026858.11"; gene_type "protein_coding"; gene_name "Plk4"; transcript_type "protein_coding"; transcript_name "Plk4-201"; exon_number 11; exon_id "ENSMUSE00001354870.2"; level 2; protein_id "ENSMUSP00000026858.6"; transcript_support_level "1"; mgi_id "MGI:101783"; tag "basic"; tag "Ensembl_canonical"; tag "GENCODE_Primary"; tag "appris_principal_2"; tag "CCDS"; ccdsid "CCDS17328.1"; havana_gene "OTTMUSG00000035882.1"; havana_transcript "OTTMUST00000092020.1";
chr3	HAVANA	CDS	40766315	40766448	0	+	2	gene_id "ENSMUSG00000025758.11"; transcript_id "ENSMUST00000026858.11"; gene_type "protein_coding"; gene_name "Plk4"; transcript_type "protein_coding"; transcript_name "Plk4-201"; exon_number 11; exon_id "ENSMUSE00001354870.2"; level 2; protein_id "ENSMUSP00000026858.6"; transcript_support_level "1"; mgi_id "MGI:101783"; tag "basic"; tag "Ensembl_canonical"; tag "GENCODE_Primary"; tag "appris_principal_2"; tag "CCDS"; ccdsid "CCDS17328.1"; havana_gene "OTTMUSG00000035882.1"; havana_transcript "OTTMUST00000092020.1";
chr3	HAVANA	exon	40766315	40766448	0	+	.	gene_id "ENSMUSG00000025758.11"; transcript_id "ENSMUST00000203895.3"; gene_type "protein_coding"; gene_name "Plk4"; transcript_type "nonsense_mediated_decay"; transcript_name "Plk4-205"; exon_number 11; exon_id "ENSMUSE00001355295.2"; level 2; protein_id "ENSMUSP00000145455.2"; transcript_support_level "1"; mgi_id "MGI:101783"; havana_gene "OTTMUSG00000035882.1"; havana_transcript "OTTMUST00000133366.1";
chr3	HAVANA	UTR	40766315	40766448	0	+	.	gene_id "ENSMUSG00000025758.11"; transcript_id "ENSMUST00000203895.3"; gene_type "protein_coding"; gene_name "Plk4"; transcript_type "nonsense_mediated_decay"; transcript_name "Plk4-205"; exon_number 11; exon_id "ENSMUSE00001355295.2"; level 2; protein_id "ENSMUSP00000145455.2"; transcript_support_level "1"; mgi_id "MGI:101783"; havana_gene "OTTMUSG00000035882.1"; havana_transcript "OTTMUST00000133366.1";
chr3	HAVANA	exon	40766315	40766448	0	+	.	gene_id "ENSMUSG00000025758.11"; transcript_id "ENSMUST00000203295.3"; gene_type "protein_coding"; gene_name "Plk4"; transcript_type "protein_coding"; transcript_name "Plk4-203"; exon_number 11; exon_id "ENSMUSE00001354870.2"; level 2; protein_id "ENSMUSP00000145277.2"; transcript_support_level "1"; mgi_id "MGI:101783"; tag "basic"; tag "CCDS"; ccdsid "CCDS57210.1"; havana_gene "OTTMUSG00000035882.1"; havana_transcript "OTTMUST00000092023.1";
chr3	HAVANA	CDS	40766315	40766448	0	+	2	gene_id "ENSMUSG00000025758.11"; transcript_id "ENSMUST00000203295.3"; gene_type "protein_coding"; gene_name "Plk4"; transcript_type "protein_coding"; transcript_name "Plk4-203"; exon_number 11; exon_id "ENSMUSE00001354870.2"; level 2; protein_id "ENSMUSP00000145277.2"; transcript_support_level "1"; mgi_id "MGI:101783"; tag "basic"; tag "CCDS"; ccdsid "CCDS57210.1"; havana_gene "OTTMUSG00000035882.1"; havana_transcript "OTTMUST00000092023.1";
chr3	HAVANA	exon	40766315	40766448	0	+	.	gene_id "ENSMUSG00000025758.11"; transcript_id "ENSMUST00000167556.7"; gene_type "protein_coding"; gene_name "Plk4"; transcript_type "protein_coding"; transcript_name "Plk4-202"; exon_number 11; exon_id "ENSMUSE00001354870.2"; level 2; protein_id "ENSMUSP00000126945.4"; transcript_support_level "5"; mgi_id "MGI:101783"; tag "not_organism_supported"; tag "basic"; tag "appris_alternative_2"; havana_gene "OTTMUSG00000035882.1"; havana_transcript "OTTMUST00000092024.1";
chr3	HAVANA	CDS	40766315	40766448	0	+	2	gene_id "ENSMUSG00000025758.11"; transcript_id "ENSMUST00000167556.7"; gene_type "protein_coding"; gene_name "Plk4"; transcript_type "protein_coding"; transcript_name "Plk4-202"; exon_number 11; exon_id "ENSMUSE00001354870.2"; level 2; protein_id "ENSMUSP00000126945.4"; transcript_support_level "5"; mgi_id "MGI:101783"; tag "not_organism_supported"; tag "basic"; tag "appris_alternative_2"; havana_gene "OTTMUSG00000035882.1"; havana_transcript "OTTMUST00000092024.1";
chr3	ENSEMBL_gcm37	exon	40766315	40766448	0.0451541994236301	+	.	gene_id "ENSMUSG00000025758.11"; transcript_id "ENSMUSG00000025758.11_tx_10"; exon_id "chr3_40766315_40766448_+"; exonnum "12"; txlen "4334";
chr3	ENSEMBL_gcm37	exon	40766315	40766448	0.0451541994236301	+	.	gene_id "ENSMUSG00000025758.11"; transcript_id "ENSMUSG00000025758.11_tx_11"; exon_id "chr3_40766315_40766448_+"; exonnum "11"; txlen "3733";
chr3	ENSEMBL_gcm37	exon	40766315	40766448	0.0451541994236301	+	.	gene_id "ENSMUSG00000025758.11"; transcript_id "ENSMUSG00000025758.11_tx_12"; exon_id "chr3_40766315_40766448_+"; exonnum "11"; txlen "3891";
chr3	ENSEMBL_gcm37	exon	40766315	40766448	0.0451541994236301	+	.	gene_id "ENSMUSG00000025758.11"; transcript_id "ENSMUSG00000025758.11_tx_13"; exon_id "chr3_40766315_40766448_+"; exonnum "12"; txlen "3992";
chr3	ENSEMBL_gcm37	exon	40766315	40766448	0.0451541994236301	+	.	gene_id "ENSMUSG00000025758.11"; transcript_id "ENSMUSG00000025758.11_tx_14"; exon_id "chr3_40766315_40766448_+"; exonnum "12"; txlen "4150";
chr3	ENSEMBL_gcm37	exon	40766315	40766448	0.0451541994236301	+	.	gene_id "ENSMUSG00000025758.11"; transcript_id "ENSMUSG00000025758.11_tx_15"; exon_id "chr3_40766315_40766448_+"; exonnum "12"; txlen "4387";
chr3	ENSEMBL_gcm37	exon	40766315	40766448	0.0451541994236301	+	.	gene_id "ENSMUSG00000025758.11"; transcript_id "ENSMUSG00000025758.11_tx_16"; exon_id "chr3_40766315_40766448_+"; exonnum "13"; txlen "4646";
chr3	ENSEMBL_gcm37	exon	40766315	40766448	0.0451541994236301	+	.	gene_id "ENSMUSG00000025758.11"; transcript_id "ENSMUSG00000025758.11_tx_17"; exon_id "chr3_40766315_40766448_+"; exonnum "12"; txlen "4045";
chr3	ENSEMBL_gcm37	exon	40766315	40766448	0.0451541994236301	+	.	gene_id "ENSMUSG00000025758.11"; transcript_id "ENSMUSG00000025758.11_tx_18"; exon_id "chr3_40766315_40766448_+"; exonnum "12"; txlen "4203";
chr3	ENSEMBL_gcm37	exon	40766315	40766448	0.0451541994236301	+	.	gene_id "ENSMUSG00000025758.11"; transcript_id "ENSMUSG00000025758.11_tx_19"; exon_id "chr3_40766315_40766448_+"; exonnum "13"; txlen "4699";
chr3	ENSEMBL_gcm37	exon	40766315	40766448	0.0451541994236301	+	.	gene_id "ENSMUSG00000025758.11"; transcript_id "ENSMUSG00000025758.11_tx_20"; exon_id "chr3_40766315_40766448_+"; exonnum "5"; txlen "1970";
chr3	ENSEMBL_gcm37	exon	40766315	40766448	0.0451541994236301	+	.	gene_id "ENSMUSG00000025758.11"; transcript_id "ENSMUSG00000025758.11_tx_21"; exon_id "chr3_40766315_40766448_+"; exonnum "5"; txlen "2023";
chr3	ENSEMBL_gcm37	exon	40766315	40766448	0.0451541994236301	+	.	gene_id "ENSMUSG00000025758.11"; transcript_id "ENSMUSG00000025758.11_tx_22"; exon_id "chr3_40766315_40766448_+"; exonnum "6"; txlen "2282";
chr3	ENSEMBL_gcm37	exon	40766315	40766448	0.0451541994236301	+	.	gene_id "ENSMUSG00000025758.11"; transcript_id "ENSMUSG00000025758.11_tx_23"; exon_id "chr3_40766315_40766448_+"; exonnum "6"; txlen "2335";
chr3	ENSEMBL_gcm37	exon	40766315	40766448	0.0430812540022485	+	.	gene_id "ENSMUSG00000025758.11"; transcript_id "ENSMUSG00000025758.11_tx_24"; exon_id "chr3_40766315_40766448_+"; exonnum "11"; txlen "3151";
chr3	ENSEMBL_gcm37	exon	40766315	40766448	0.0426912430914321	+	.	gene_id "ENSMUSG00000025758.11"; transcript_id "ENSMUSG00000025758.11_tx_25"; exon_id "chr3_40766315_40766448_+"; exonnum "11"; txlen "3448";
chr3	ENSEMBL_gcm37	exon	40766315	40766448	0.0426912430914321	+	.	gene_id "ENSMUSG00000025758.11"; transcript_id "ENSMUSG00000025758.11_tx_26"; exon_id "chr3_40766315_40766448_+"; exonnum "11"; txlen "3606";
chr3	ENSEMBL_gcm37	exon	40766315	40766448	0.0426912430914321	+	.	gene_id "ENSMUSG00000025758.11"; transcript_id "ENSMUSG00000025758.11_tx_27"; exon_id "chr3_40766315_40766448_+"; exonnum "12"; txlen "4102";
chr3	ENSEMBL_gcm37	exon	40766315	40766448	0.0426912430914321	+	.	gene_id "ENSMUSG00000025758.11"; transcript_id "ENSMUSG00000025758.11_tx_28"; exon_id "chr3_40766315_40766448_+"; exonnum "12"; txlen "3760";
chr3	ENSEMBL_gcm37	exon	40766315	40766448	0.0426912430914321	+	.	gene_id "ENSMUSG00000025758.11"; transcript_id "ENSMUSG00000025758.11_tx_29"; exon_id "chr3_40766315_40766448_+"; exonnum "12"; txlen "3918";
chr3	ENSEMBL_gcm37	exon	40766315	40766448	1.43340130502972	+	.	gene_id "ENSMUSG00000025758.11"; transcript_id "ENSMUSG00000025758.11_tx_3"; exon_id "chr3_40766315_40766448_+"; exonnum "10"; txlen "3146";
chr3	ENSEMBL_gcm37	exon	40766315	40766448	0.0426912430914321	+	.	gene_id "ENSMUSG00000025758.11"; transcript_id "ENSMUSG00000025758.11_tx_30"; exon_id "chr3_40766315_40766448_+"; exonnum "13"; txlen "4414";
chr3	ENSEMBL_gcm37	exon	40766315	40766448	0.0426912430914321	+	.	gene_id "ENSMUSG00000025758.11"; transcript_id "ENSMUSG00000025758.11_tx_31"; exon_id "chr3_40766315_40766448_+"; exonnum "5"; txlen "1738";
chr3	ENSEMBL_gcm37	exon	40766315	40766448	0.0426912430914321	+	.	gene_id "ENSMUSG00000025758.11"; transcript_id "ENSMUSG00000025758.11_tx_32"; exon_id "chr3_40766315_40766448_+"; exonnum "6"; txlen "2050";
chr3	ENSEMBL_gcm37	exon	40766315	40766448	0.0394073013151681	+	.	gene_id "ENSMUSG00000025758.11"; transcript_id "ENSMUSG00000025758.11_tx_33"; exon_id "chr3_40766315_40766448_+"; exonnum "11"; txlen "3889";
chr3	ENSEMBL_gcm37	exon	40766315	40766448	0.0394073013151681	+	.	gene_id "ENSMUSG00000025758.11"; transcript_id "ENSMUSG00000025758.11_tx_34"; exon_id "chr3_40766315_40766448_+"; exonnum "11"; txlen "4047";
chr3	ENSEMBL_gcm37	exon	40766315	40766448	0.0394073013151681	+	.	gene_id "ENSMUSG00000025758.11"; transcript_id "ENSMUSG00000025758.11_tx_35"; exon_id "chr3_40766315_40766448_+"; exonnum "12"; txlen "4543";
chr3	ENSEMBL_gcm37	exon	40766315	40766448	0.0394073013151681	+	.	gene_id "ENSMUSG00000025758.11"; transcript_id "ENSMUSG00000025758.11_tx_36"; exon_id "chr3_40766315_40766448_+"; exonnum "11"; txlen "3942";
chr3	ENSEMBL_gcm37	exon	40766315	40766448	0.0394073013151681	+	.	gene_id "ENSMUSG00000025758.11"; transcript_id "ENSMUSG00000025758.11_tx_37"; exon_id "chr3_40766315_40766448_+"; exonnum "11"; txlen "4100";
chr3	ENSEMBL_gcm37	exon	40766315	40766448	0.0394073013151681	+	.	gene_id "ENSMUSG00000025758.11"; transcript_id "ENSMUSG00000025758.11_tx_38"; exon_id "chr3_40766315_40766448_+"; exonnum "12"; txlen "4201";
chr3	ENSEMBL_gcm37	exon	40766315	40766448	0.0394073013151681	+	.	gene_id "ENSMUSG00000025758.11"; transcript_id "ENSMUSG00000025758.11_tx_39"; exon_id "chr3_40766315_40766448_+"; exonnum "12"; txlen "4359";
chr3	ENSEMBL_gcm37	exon	40766315	40766448	0.0394073013151681	+	.	gene_id "ENSMUSG00000025758.11"; transcript_id "ENSMUSG00000025758.11_tx_40"; exon_id "chr3_40766315_40766448_+"; exonnum "13"; txlen "4908";
chr3	ENSEMBL_gcm37	exon	40766315	40766448	0.188833432531207	+	.	gene_id "ENSMUSG00000025758.11"; transcript_id "ENSMUSG00000025758.11_tx_5"; exon_id "chr3_40766315_40766448_+"; exonnum "10"; txlen "3195";
chr3	ENSEMBL_gcm37	exon	40766315	40766448	0.0703961607093415	+	.	gene_id "ENSMUSG00000025758.11"; transcript_id "ENSMUSG00000025758.11_tx_7"; exon_id "chr3_40766315_40766448_+"; exonnum "11"; txlen "3170";
chr3	ENSEMBL_gcm37	exon	40766315	40766448	0.0451541994236301	+	.	gene_id "ENSMUSG00000025758.11"; transcript_id "ENSMUSG00000025758.11_tx_8"; exon_id "chr3_40766315_40766448_+"; exonnum "11"; txlen "3680";
chr3	ENSEMBL_gcm37	exon	40766315	40766448	0.0451541994236301	+	.	gene_id "ENSMUSG00000025758.11"; transcript_id "ENSMUSG00000025758.11_tx_9"; exon_id "chr3_40766315_40766448_+"; exonnum "11"; txlen "3838";
chr3	HAVANA	exon	40766529	40766620	0	+	.	gene_id "ENSMUSG00000025758.11"; transcript_id "ENSMUST00000026858.11"; gene_type "protein_coding"; gene_name "Plk4"; transcript_type "protein_coding"; transcript_name "Plk4-201"; exon_number 12; exon_id "ENSMUSE00001350702.2"; level 2; protein_id "ENSMUSP00000026858.6"; transcript_support_level "1"; mgi_id "MGI:101783"; tag "basic"; tag "Ensembl_canonical"; tag "GENCODE_Primary"; tag "appris_principal_2"; tag "CCDS"; ccdsid "CCDS17328.1"; havana_gene "OTTMUSG00000035882.1"; havana_transcript "OTTMUST00000092020.1";
chr3	HAVANA	CDS	40766529	40766620	0	+	0	gene_id "ENSMUSG00000025758.11"; transcript_id "ENSMUST00000026858.11"; gene_type "protein_coding"; gene_name "Plk4"; transcript_type "protein_coding"; transcript_name "Plk4-201"; exon_number 12; exon_id "ENSMUSE00001350702.2"; level 2; protein_id "ENSMUSP00000026858.6"; transcript_support_level "1"; mgi_id "MGI:101783"; tag "basic"; tag "Ensembl_canonical"; tag "GENCODE_Primary"; tag "appris_principal_2"; tag "CCDS"; ccdsid "CCDS17328.1"; havana_gene "OTTMUSG00000035882.1"; havana_transcript "OTTMUST00000092020.1";
chr3	HAVANA	exon	40766529	40766620	0	+	.	gene_id "ENSMUSG00000025758.11"; transcript_id "ENSMUST00000203895.3"; gene_type "protein_coding"; gene_name "Plk4"; transcript_type "nonsense_mediated_decay"; transcript_name "Plk4-205"; exon_number 12; exon_id "ENSMUSE00001346417.2"; level 2; protein_id "ENSMUSP00000145455.2"; transcript_support_level "1"; mgi_id "MGI:101783"; havana_gene "OTTMUSG00000035882.1"; havana_transcript "OTTMUST00000133366.1";
chr3	HAVANA	UTR	40766529	40766620	0	+	.	gene_id "ENSMUSG00000025758.11"; transcript_id "ENSMUST00000203895.3"; gene_type "protein_coding"; gene_name "Plk4"; transcript_type "nonsense_mediated_decay"; transcript_name "Plk4-205"; exon_number 12; exon_id "ENSMUSE00001346417.2"; level 2; protein_id "ENSMUSP00000145455.2"; transcript_support_level "1"; mgi_id "MGI:101783"; havana_gene "OTTMUSG00000035882.1"; havana_transcript "OTTMUST00000133366.1";
chr3	HAVANA	exon	40766529	40766620	0	+	.	gene_id "ENSMUSG00000025758.11"; transcript_id "ENSMUST00000203295.3"; gene_type "protein_coding"; gene_name "Plk4"; transcript_type "protein_coding"; transcript_name "Plk4-203"; exon_number 12; exon_id "ENSMUSE00001350702.2"; level 2; protein_id "ENSMUSP00000145277.2"; transcript_support_level "1"; mgi_id "MGI:101783"; tag "basic"; tag "CCDS"; ccdsid "CCDS57210.1"; havana_gene "OTTMUSG00000035882.1"; havana_transcript "OTTMUST00000092023.1";
chr3	HAVANA	CDS	40766529	40766620	0	+	0	gene_id "ENSMUSG00000025758.11"; transcript_id "ENSMUST00000203295.3"; gene_type "protein_coding"; gene_name "Plk4"; transcript_type "protein_coding"; transcript_name "Plk4-203"; exon_number 12; exon_id "ENSMUSE00001350702.2"; level 2; protein_id "ENSMUSP00000145277.2"; transcript_support_level "1"; mgi_id "MGI:101783"; tag "basic"; tag "CCDS"; ccdsid "CCDS57210.1"; havana_gene "OTTMUSG00000035882.1"; havana_transcript "OTTMUST00000092023.1";
chr3	HAVANA	exon	40766529	40766620	0	+	.	gene_id "ENSMUSG00000025758.11"; transcript_id "ENSMUST00000167556.7"; gene_type "protein_coding"; gene_name "Plk4"; transcript_type "protein_coding"; transcript_name "Plk4-202"; exon_number 12; exon_id "ENSMUSE00001350702.2"; level 2; protein_id "ENSMUSP00000126945.4"; transcript_support_level "5"; mgi_id "MGI:101783"; tag "not_organism_supported"; tag "basic"; tag "appris_alternative_2"; havana_gene "OTTMUSG00000035882.1"; havana_transcript "OTTMUST00000092024.1";
chr3	HAVANA	CDS	40766529	40766620	0	+	0	gene_id "ENSMUSG00000025758.11"; transcript_id "ENSMUST00000167556.7"; gene_type "protein_coding"; gene_name "Plk4"; transcript_type "protein_coding"; transcript_name "Plk4-202"; exon_number 12; exon_id "ENSMUSE00001350702.2"; level 2; protein_id "ENSMUSP00000126945.4"; transcript_support_level "5"; mgi_id "MGI:101783"; tag "not_organism_supported"; tag "basic"; tag "appris_alternative_2"; havana_gene "OTTMUSG00000035882.1"; havana_transcript "OTTMUST00000092024.1";
chr3	ENSEMBL_gcm37	exon	40766529	40766620	0.0451541994236301	+	.	gene_id "ENSMUSG00000025758.11"; transcript_id "ENSMUSG00000025758.11_tx_10"; exon_id "chr3_40766529_40766620_+"; exonnum "13"; txlen "4334";
chr3	ENSEMBL_gcm37	exon	40766529	40766620	0.0451541994236301	+	.	gene_id "ENSMUSG00000025758.11"; transcript_id "ENSMUSG00000025758.11_tx_11"; exon_id "chr3_40766529_40766620_+"; exonnum "12"; txlen "3733";
chr3	ENSEMBL_gcm37	exon	40766529	40766620	0.0451541994236301	+	.	gene_id "ENSMUSG00000025758.11"; transcript_id "ENSMUSG00000025758.11_tx_12"; exon_id "chr3_40766529_40766620_+"; exonnum "12"; txlen "3891";
chr3	ENSEMBL_gcm37	exon	40766529	40766620	0.0451541994236301	+	.	gene_id "ENSMUSG00000025758.11"; transcript_id "ENSMUSG00000025758.11_tx_13"; exon_id "chr3_40766529_40766620_+"; exonnum "13"; txlen "3992";
chr3	ENSEMBL_gcm37	exon	40766529	40766620	0.0451541994236301	+	.	gene_id "ENSMUSG00000025758.11"; transcript_id "ENSMUSG00000025758.11_tx_14"; exon_id "chr3_40766529_40766620_+"; exonnum "13"; txlen "4150";
chr3	ENSEMBL_gcm37	exon	40766529	40766620	0.0451541994236301	+	.	gene_id "ENSMUSG00000025758.11"; transcript_id "ENSMUSG00000025758.11_tx_15"; exon_id "chr3_40766529_40766620_+"; exonnum "13"; txlen "4387";
chr3	ENSEMBL_gcm37	exon	40766529	40766620	0.0451541994236301	+	.	gene_id "ENSMUSG00000025758.11"; transcript_id "ENSMUSG00000025758.11_tx_16"; exon_id "chr3_40766529_40766620_+"; exonnum "14"; txlen "4646";
chr3	ENSEMBL_gcm37	exon	40766529	40766620	0.0451541994236301	+	.	gene_id "ENSMUSG00000025758.11"; transcript_id "ENSMUSG00000025758.11_tx_17"; exon_id "chr3_40766529_40766620_+"; exonnum "13"; txlen "4045";
chr3	ENSEMBL_gcm37	exon	40766529	40766620	0.0451541994236301	+	.	gene_id "ENSMUSG00000025758.11"; transcript_id "ENSMUSG00000025758.11_tx_18"; exon_id "chr3_40766529_40766620_+"; exonnum "13"; txlen "4203";
chr3	ENSEMBL_gcm37	exon	40766529	40766620	0.0451541994236301	+	.	gene_id "ENSMUSG00000025758.11"; transcript_id "ENSMUSG00000025758.11_tx_19"; exon_id "chr3_40766529_40766620_+"; exonnum "14"; txlen "4699";
chr3	ENSEMBL_gcm37	exon	40766529	40766620	0.0451541994236301	+	.	gene_id "ENSMUSG00000025758.11"; transcript_id "ENSMUSG00000025758.11_tx_20"; exon_id "chr3_40766529_40766620_+"; exonnum "6"; txlen "1970";
chr3	ENSEMBL_gcm37	exon	40766529	40766620	0.0451541994236301	+	.	gene_id "ENSMUSG00000025758.11"; transcript_id "ENSMUSG00000025758.11_tx_21"; exon_id "chr3_40766529_40766620_+"; exonnum "6"; txlen "2023";
chr3	ENSEMBL_gcm37	exon	40766529	40766620	0.0451541994236301	+	.	gene_id "ENSMUSG00000025758.11"; transcript_id "ENSMUSG00000025758.11_tx_22"; exon_id "chr3_40766529_40766620_+"; exonnum "7"; txlen "2282";
chr3	ENSEMBL_gcm37	exon	40766529	40766620	0.0451541994236301	+	.	gene_id "ENSMUSG00000025758.11"; transcript_id "ENSMUSG00000025758.11_tx_23"; exon_id "chr3_40766529_40766620_+"; exonnum "7"; txlen "2335";
chr3	ENSEMBL_gcm37	exon	40766529	40766620	0.0430812540022485	+	.	gene_id "ENSMUSG00000025758.11"; transcript_id "ENSMUSG00000025758.11_tx_24"; exon_id "chr3_40766529_40766620_+"; exonnum "12"; txlen "3151";
chr3	ENSEMBL_gcm37	exon	40766529	40766620	0.0426912430914321	+	.	gene_id "ENSMUSG00000025758.11"; transcript_id "ENSMUSG00000025758.11_tx_25"; exon_id "chr3_40766529_40766620_+"; exonnum "12"; txlen "3448";
chr3	ENSEMBL_gcm37	exon	40766529	40766620	0.0426912430914321	+	.	gene_id "ENSMUSG00000025758.11"; transcript_id "ENSMUSG00000025758.11_tx_26"; exon_id "chr3_40766529_40766620_+"; exonnum "12"; txlen "3606";
chr3	ENSEMBL_gcm37	exon	40766529	40766620	0.0426912430914321	+	.	gene_id "ENSMUSG00000025758.11"; transcript_id "ENSMUSG00000025758.11_tx_27"; exon_id "chr3_40766529_40766620_+"; exonnum "13"; txlen "4102";
chr3	ENSEMBL_gcm37	exon	40766529	40766620	0.0426912430914321	+	.	gene_id "ENSMUSG00000025758.11"; transcript_id "ENSMUSG00000025758.11_tx_28"; exon_id "chr3_40766529_40766620_+"; exonnum "13"; txlen "3760";
chr3	ENSEMBL_gcm37	exon	40766529	40766620	0.0426912430914321	+	.	gene_id "ENSMUSG00000025758.11"; transcript_id "ENSMUSG00000025758.11_tx_29"; exon_id "chr3_40766529_40766620_+"; exonnum "13"; txlen "3918";
chr3	ENSEMBL_gcm37	exon	40766529	40766620	1.43340130502972	+	.	gene_id "ENSMUSG00000025758.11"; transcript_id "ENSMUSG00000025758.11_tx_3"; exon_id "chr3_40766529_40766620_+"; exonnum "11"; txlen "3146";
chr3	ENSEMBL_gcm37	exon	40766529	40766620	0.0426912430914321	+	.	gene_id "ENSMUSG00000025758.11"; transcript_id "ENSMUSG00000025758.11_tx_30"; exon_id "chr3_40766529_40766620_+"; exonnum "14"; txlen "4414";
chr3	ENSEMBL_gcm37	exon	40766529	40766620	0.0426912430914321	+	.	gene_id "ENSMUSG00000025758.11"; transcript_id "ENSMUSG00000025758.11_tx_31"; exon_id "chr3_40766529_40766620_+"; exonnum "6"; txlen "1738";
chr3	ENSEMBL_gcm37	exon	40766529	40766620	0.0426912430914321	+	.	gene_id "ENSMUSG00000025758.11"; transcript_id "ENSMUSG00000025758.11_tx_32"; exon_id "chr3_40766529_40766620_+"; exonnum "7"; txlen "2050";
chr3	ENSEMBL_gcm37	exon	40766529	40766620	0.0394073013151681	+	.	gene_id "ENSMUSG00000025758.11"; transcript_id "ENSMUSG00000025758.11_tx_33"; exon_id "chr3_40766529_40766620_+"; exonnum "12"; txlen "3889";
chr3	ENSEMBL_gcm37	exon	40766529	40766620	0.0394073013151681	+	.	gene_id "ENSMUSG00000025758.11"; transcript_id "ENSMUSG00000025758.11_tx_34"; exon_id "chr3_40766529_40766620_+"; exonnum "12"; txlen "4047";
chr3	ENSEMBL_gcm37	exon	40766529	40766620	0.0394073013151681	+	.	gene_id "ENSMUSG00000025758.11"; transcript_id "ENSMUSG00000025758.11_tx_35"; exon_id "chr3_40766529_40766620_+"; exonnum "13"; txlen "4543";
chr3	ENSEMBL_gcm37	exon	40766529	40766620	0.0394073013151681	+	.	gene_id "ENSMUSG00000025758.11"; transcript_id "ENSMUSG00000025758.11_tx_36"; exon_id "chr3_40766529_40766620_+"; exonnum "12"; txlen "3942";
chr3	ENSEMBL_gcm37	exon	40766529	40766620	0.0394073013151681	+	.	gene_id "ENSMUSG00000025758.11"; transcript_id "ENSMUSG00000025758.11_tx_37"; exon_id "chr3_40766529_40766620_+"; exonnum "12"; txlen "4100";
chr3	ENSEMBL_gcm37	exon	40766529	40766620	0.0394073013151681	+	.	gene_id "ENSMUSG00000025758.11"; transcript_id "ENSMUSG00000025758.11_tx_38"; exon_id "chr3_40766529_40766620_+"; exonnum "13"; txlen "4201";
chr3	ENSEMBL_gcm37	exon	40766529	40766620	0.0394073013151681	+	.	gene_id "ENSMUSG00000025758.11"; transcript_id "ENSMUSG00000025758.11_tx_39"; exon_id "chr3_40766529_40766620_+"; exonnum "13"; txlen "4359";
chr3	ENSEMBL_gcm37	exon	40766529	40766620	0.0394073013151681	+	.	gene_id "ENSMUSG00000025758.11"; transcript_id "ENSMUSG00000025758.11_tx_40"; exon_id "chr3_40766529_40766620_+"; exonnum "14"; txlen "4908";
chr3	ENSEMBL_gcm37	exon	40766529	40766620	0.188833432531207	+	.	gene_id "ENSMUSG00000025758.11"; transcript_id "ENSMUSG00000025758.11_tx_5"; exon_id "chr3_40766529_40766620_+"; exonnum "11"; txlen "3195";
chr3	ENSEMBL_gcm37	exon	40766529	40766620	0.0703961607093415	+	.	gene_id "ENSMUSG00000025758.11"; transcript_id "ENSMUSG00000025758.11_tx_7"; exon_id "chr3_40766529_40766620_+"; exonnum "12"; txlen "3170";
chr3	ENSEMBL_gcm37	exon	40766529	40766620	0.0451541994236301	+	.	gene_id "ENSMUSG00000025758.11"; transcript_id "ENSMUSG00000025758.11_tx_8"; exon_id "chr3_40766529_40766620_+"; exonnum "12"; txlen "3680";
chr3	ENSEMBL_gcm37	exon	40766529	40766620	0.0451541994236301	+	.	gene_id "ENSMUSG00000025758.11"; transcript_id "ENSMUSG00000025758.11_tx_9"; exon_id "chr3_40766529_40766620_+"; exonnum "12"; txlen "3838";
chr3	HAVANA	exon	40767166	40767310	0	+	.	gene_id "ENSMUSG00000025758.11"; transcript_id "ENSMUST00000026858.11"; gene_type "protein_coding"; gene_name "Plk4"; transcript_type "protein_coding"; transcript_name "Plk4-201"; exon_number 13; exon_id "ENSMUSE00000152981.4"; level 2; protein_id "ENSMUSP00000026858.6"; transcript_support_level "1"; mgi_id "MGI:101783"; tag "basic"; tag "Ensembl_canonical"; tag "GENCODE_Primary"; tag "appris_principal_2"; tag "CCDS"; ccdsid "CCDS17328.1"; havana_gene "OTTMUSG00000035882.1"; havana_transcript "OTTMUST00000092020.1";
chr3	HAVANA	CDS	40767166	40767310	0	+	1	gene_id "ENSMUSG00000025758.11"; transcript_id "ENSMUST00000026858.11"; gene_type "protein_coding"; gene_name "Plk4"; transcript_type "protein_coding"; transcript_name "Plk4-201"; exon_number 13; exon_id "ENSMUSE00000152981.4"; level 2; protein_id "ENSMUSP00000026858.6"; transcript_support_level "1"; mgi_id "MGI:101783"; tag "basic"; tag "Ensembl_canonical"; tag "GENCODE_Primary"; tag "appris_principal_2"; tag "CCDS"; ccdsid "CCDS17328.1"; havana_gene "OTTMUSG00000035882.1"; havana_transcript "OTTMUST00000092020.1";
chr3	HAVANA	exon	40767166	40767310	0	+	.	gene_id "ENSMUSG00000025758.11"; transcript_id "ENSMUST00000203895.3"; gene_type "protein_coding"; gene_name "Plk4"; transcript_type "nonsense_mediated_decay"; transcript_name "Plk4-205"; exon_number 13; exon_id "ENSMUSE00000897020.3"; level 2; protein_id "ENSMUSP00000145455.2"; transcript_support_level "1"; mgi_id "MGI:101783"; havana_gene "OTTMUSG00000035882.1"; havana_transcript "OTTMUST00000133366.1";
chr3	HAVANA	UTR	40767166	40767310	0	+	.	gene_id "ENSMUSG00000025758.11"; transcript_id "ENSMUST00000203895.3"; gene_type "protein_coding"; gene_name "Plk4"; transcript_type "nonsense_mediated_decay"; transcript_name "Plk4-205"; exon_number 13; exon_id "ENSMUSE00000897020.3"; level 2; protein_id "ENSMUSP00000145455.2"; transcript_support_level "1"; mgi_id "MGI:101783"; havana_gene "OTTMUSG00000035882.1"; havana_transcript "OTTMUST00000133366.1";
chr3	HAVANA	exon	40767166	40767310	0	+	.	gene_id "ENSMUSG00000025758.11"; transcript_id "ENSMUST00000203295.3"; gene_type "protein_coding"; gene_name "Plk4"; transcript_type "protein_coding"; transcript_name "Plk4-203"; exon_number 13; exon_id "ENSMUSE00000152981.4"; level 2; protein_id "ENSMUSP00000145277.2"; transcript_support_level "1"; mgi_id "MGI:101783"; tag "basic"; tag "CCDS"; ccdsid "CCDS57210.1"; havana_gene "OTTMUSG00000035882.1"; havana_transcript "OTTMUST00000092023.1";
chr3	HAVANA	CDS	40767166	40767310	0	+	1	gene_id "ENSMUSG00000025758.11"; transcript_id "ENSMUST00000203295.3"; gene_type "protein_coding"; gene_name "Plk4"; transcript_type "protein_coding"; transcript_name "Plk4-203"; exon_number 13; exon_id "ENSMUSE00000152981.4"; level 2; protein_id "ENSMUSP00000145277.2"; transcript_support_level "1"; mgi_id "MGI:101783"; tag "basic"; tag "CCDS"; ccdsid "CCDS57210.1"; havana_gene "OTTMUSG00000035882.1"; havana_transcript "OTTMUST00000092023.1";
chr3	HAVANA	exon	40767166	40767310	0	+	.	gene_id "ENSMUSG00000025758.11"; transcript_id "ENSMUST00000167556.7"; gene_type "protein_coding"; gene_name "Plk4"; transcript_type "protein_coding"; transcript_name "Plk4-202"; exon_number 13; exon_id "ENSMUSE00000152981.4"; level 2; protein_id "ENSMUSP00000126945.4"; transcript_support_level "5"; mgi_id "MGI:101783"; tag "not_organism_supported"; tag "basic"; tag "appris_alternative_2"; havana_gene "OTTMUSG00000035882.1"; havana_transcript "OTTMUST00000092024.1";
chr3	HAVANA	CDS	40767166	40767310	0	+	1	gene_id "ENSMUSG00000025758.11"; transcript_id "ENSMUST00000167556.7"; gene_type "protein_coding"; gene_name "Plk4"; transcript_type "protein_coding"; transcript_name "Plk4-202"; exon_number 13; exon_id "ENSMUSE00000152981.4"; level 2; protein_id "ENSMUSP00000126945.4"; transcript_support_level "5"; mgi_id "MGI:101783"; tag "not_organism_supported"; tag "basic"; tag "appris_alternative_2"; havana_gene "OTTMUSG00000035882.1"; havana_transcript "OTTMUST00000092024.1";
chr3	ENSEMBL_gcm37	exon	40767166	40767310	0.0451541994236301	+	.	gene_id "ENSMUSG00000025758.11"; transcript_id "ENSMUSG00000025758.11_tx_10"; exon_id "chr3_40767166_40767310_+"; exonnum "14"; txlen "4334";
chr3	ENSEMBL_gcm37	exon	40767166	40767310	0.0451541994236301	+	.	gene_id "ENSMUSG00000025758.11"; transcript_id "ENSMUSG00000025758.11_tx_11"; exon_id "chr3_40767166_40767310_+"; exonnum "13"; txlen "3733";
chr3	ENSEMBL_gcm37	exon	40767166	40767310	0.0451541994236301	+	.	gene_id "ENSMUSG00000025758.11"; transcript_id "ENSMUSG00000025758.11_tx_12"; exon_id "chr3_40767166_40767310_+"; exonnum "13"; txlen "3891";
chr3	ENSEMBL_gcm37	exon	40767166	40767310	0.0451541994236301	+	.	gene_id "ENSMUSG00000025758.11"; transcript_id "ENSMUSG00000025758.11_tx_13"; exon_id "chr3_40767166_40767310_+"; exonnum "14"; txlen "3992";
chr3	ENSEMBL_gcm37	exon	40767166	40767310	0.0451541994236301	+	.	gene_id "ENSMUSG00000025758.11"; transcript_id "ENSMUSG00000025758.11_tx_14"; exon_id "chr3_40767166_40767310_+"; exonnum "14"; txlen "4150";
chr3	ENSEMBL_gcm37	exon	40767166	40767310	0.0451541994236301	+	.	gene_id "ENSMUSG00000025758.11"; transcript_id "ENSMUSG00000025758.11_tx_15"; exon_id "chr3_40767166_40767310_+"; exonnum "14"; txlen "4387";
chr3	ENSEMBL_gcm37	exon	40767166	40767310	0.0451541994236301	+	.	gene_id "ENSMUSG00000025758.11"; transcript_id "ENSMUSG00000025758.11_tx_16"; exon_id "chr3_40767166_40767310_+"; exonnum "15"; txlen "4646";
chr3	ENSEMBL_gcm37	exon	40767166	40767310	0.0451541994236301	+	.	gene_id "ENSMUSG00000025758.11"; transcript_id "ENSMUSG00000025758.11_tx_17"; exon_id "chr3_40767166_40767310_+"; exonnum "14"; txlen "4045";
chr3	ENSEMBL_gcm37	exon	40767166	40767310	0.0451541994236301	+	.	gene_id "ENSMUSG00000025758.11"; transcript_id "ENSMUSG00000025758.11_tx_18"; exon_id "chr3_40767166_40767310_+"; exonnum "14"; txlen "4203";
chr3	ENSEMBL_gcm37	exon	40767166	40767310	0.0451541994236301	+	.	gene_id "ENSMUSG00000025758.11"; transcript_id "ENSMUSG00000025758.11_tx_19"; exon_id "chr3_40767166_40767310_+"; exonnum "15"; txlen "4699";
chr3	ENSEMBL_gcm37	exon	40767166	40767310	0.0451541994236301	+	.	gene_id "ENSMUSG00000025758.11"; transcript_id "ENSMUSG00000025758.11_tx_20"; exon_id "chr3_40767166_40767310_+"; exonnum "7"; txlen "1970";
chr3	ENSEMBL_gcm37	exon	40767166	40767310	0.0451541994236301	+	.	gene_id "ENSMUSG00000025758.11"; transcript_id "ENSMUSG00000025758.11_tx_21"; exon_id "chr3_40767166_40767310_+"; exonnum "7"; txlen "2023";
chr3	ENSEMBL_gcm37	exon	40767166	40767310	0.0451541994236301	+	.	gene_id "ENSMUSG00000025758.11"; transcript_id "ENSMUSG00000025758.11_tx_22"; exon_id "chr3_40767166_40767310_+"; exonnum "8"; txlen "2282";
chr3	ENSEMBL_gcm37	exon	40767166	40767310	0.0451541994236301	+	.	gene_id "ENSMUSG00000025758.11"; transcript_id "ENSMUSG00000025758.11_tx_23"; exon_id "chr3_40767166_40767310_+"; exonnum "8"; txlen "2335";
chr3	ENSEMBL_gcm37	exon	40767166	40767310	0.0426912430914321	+	.	gene_id "ENSMUSG00000025758.11"; transcript_id "ENSMUSG00000025758.11_tx_25"; exon_id "chr3_40767166_40767310_+"; exonnum "13"; txlen "3448";
chr3	ENSEMBL_gcm37	exon	40767166	40767310	0.0426912430914321	+	.	gene_id "ENSMUSG00000025758.11"; transcript_id "ENSMUSG00000025758.11_tx_26"; exon_id "chr3_40767166_40767310_+"; exonnum "13"; txlen "3606";
chr3	ENSEMBL_gcm37	exon	40767166	40767310	0.0426912430914321	+	.	gene_id "ENSMUSG00000025758.11"; transcript_id "ENSMUSG00000025758.11_tx_27"; exon_id "chr3_40767166_40767310_+"; exonnum "14"; txlen "4102";
chr3	ENSEMBL_gcm37	exon	40767166	40767310	0.0426912430914321	+	.	gene_id "ENSMUSG00000025758.11"; transcript_id "ENSMUSG00000025758.11_tx_28"; exon_id "chr3_40767166_40767310_+"; exonnum "14"; txlen "3760";
chr3	ENSEMBL_gcm37	exon	40767166	40767310	0.0426912430914321	+	.	gene_id "ENSMUSG00000025758.11"; transcript_id "ENSMUSG00000025758.11_tx_29"; exon_id "chr3_40767166_40767310_+"; exonnum "14"; txlen "3918";
chr3	ENSEMBL_gcm37	exon	40767166	40767310	1.43340130502972	+	.	gene_id "ENSMUSG00000025758.11"; transcript_id "ENSMUSG00000025758.11_tx_3"; exon_id "chr3_40767166_40767310_+"; exonnum "12"; txlen "3146";
chr3	ENSEMBL_gcm37	exon	40767166	40767310	0.0426912430914321	+	.	gene_id "ENSMUSG00000025758.11"; transcript_id "ENSMUSG00000025758.11_tx_30"; exon_id "chr3_40767166_40767310_+"; exonnum "15"; txlen "4414";
chr3	ENSEMBL_gcm37	exon	40767166	40767310	0.0426912430914321	+	.	gene_id "ENSMUSG00000025758.11"; transcript_id "ENSMUSG00000025758.11_tx_31"; exon_id "chr3_40767166_40767310_+"; exonnum "7"; txlen "1738";
chr3	ENSEMBL_gcm37	exon	40767166	40767310	0.0426912430914321	+	.	gene_id "ENSMUSG00000025758.11"; transcript_id "ENSMUSG00000025758.11_tx_32"; exon_id "chr3_40767166_40767310_+"; exonnum "8"; txlen "2050";
chr3	ENSEMBL_gcm37	exon	40767166	40767310	0.0394073013151681	+	.	gene_id "ENSMUSG00000025758.11"; transcript_id "ENSMUSG00000025758.11_tx_33"; exon_id "chr3_40767166_40767310_+"; exonnum "13"; txlen "3889";
chr3	ENSEMBL_gcm37	exon	40767166	40767310	0.0394073013151681	+	.	gene_id "ENSMUSG00000025758.11"; transcript_id "ENSMUSG00000025758.11_tx_34"; exon_id "chr3_40767166_40767310_+"; exonnum "13"; txlen "4047";
chr3	ENSEMBL_gcm37	exon	40767166	40767310	0.0394073013151681	+	.	gene_id "ENSMUSG00000025758.11"; transcript_id "ENSMUSG00000025758.11_tx_35"; exon_id "chr3_40767166_40767310_+"; exonnum "14"; txlen "4543";
chr3	ENSEMBL_gcm37	exon	40767166	40767310	0.0394073013151681	+	.	gene_id "ENSMUSG00000025758.11"; transcript_id "ENSMUSG00000025758.11_tx_36"; exon_id "chr3_40767166_40767310_+"; exonnum "13"; txlen "3942";
chr3	ENSEMBL_gcm37	exon	40767166	40767310	0.0394073013151681	+	.	gene_id "ENSMUSG00000025758.11"; transcript_id "ENSMUSG00000025758.11_tx_37"; exon_id "chr3_40767166_40767310_+"; exonnum "13"; txlen "4100";
chr3	ENSEMBL_gcm37	exon	40767166	40767310	0.0394073013151681	+	.	gene_id "ENSMUSG00000025758.11"; transcript_id "ENSMUSG00000025758.11_tx_38"; exon_id "chr3_40767166_40767310_+"; exonnum "14"; txlen "4201";
chr3	ENSEMBL_gcm37	exon	40767166	40767310	0.0394073013151681	+	.	gene_id "ENSMUSG00000025758.11"; transcript_id "ENSMUSG00000025758.11_tx_39"; exon_id "chr3_40767166_40767310_+"; exonnum "14"; txlen "4359";
chr3	ENSEMBL_gcm37	exon	40767166	40767310	0.0394073013151681	+	.	gene_id "ENSMUSG00000025758.11"; transcript_id "ENSMUSG00000025758.11_tx_40"; exon_id "chr3_40767166_40767310_+"; exonnum "15"; txlen "4908";
chr3	ENSEMBL_gcm37	exon	40767166	40767310	0.188833432531207	+	.	gene_id "ENSMUSG00000025758.11"; transcript_id "ENSMUSG00000025758.11_tx_5"; exon_id "chr3_40767166_40767310_+"; exonnum "12"; txlen "3195";
chr3	ENSEMBL_gcm37	exon	40767166	40767310	0.0703961607093415	+	.	gene_id "ENSMUSG00000025758.11"; transcript_id "ENSMUSG00000025758.11_tx_7"; exon_id "chr3_40767166_40767310_+"; exonnum "13"; txlen "3170";
chr3	ENSEMBL_gcm37	exon	40767166	40767310	0.0451541994236301	+	.	gene_id "ENSMUSG00000025758.11"; transcript_id "ENSMUSG00000025758.11_tx_8"; exon_id "chr3_40767166_40767310_+"; exonnum "13"; txlen "3680";
chr3	ENSEMBL_gcm37	exon	40767166	40767310	0.0451541994236301	+	.	gene_id "ENSMUSG00000025758.11"; transcript_id "ENSMUSG00000025758.11_tx_9"; exon_id "chr3_40767166_40767310_+"; exonnum "13"; txlen "3838";
chr3	HAVANA	exon	40767173	40767310	0	+	.	gene_id "ENSMUSG00000025758.11"; transcript_id "ENSMUST00000204032.2"; gene_type "protein_coding"; gene_name "Plk4"; transcript_type "protein_coding"; transcript_name "Plk4-206"; exon_number 1; exon_id "ENSMUSE00001369765.2"; level 2; protein_id "ENSMUSP00000145201.2"; transcript_support_level "3"; mgi_id "MGI:101783"; tag "alternative_3_UTR"; tag "NMD_exception"; tag "mRNA_start_NF"; tag "cds_start_NF"; havana_gene "OTTMUSG00000035882.1"; havana_transcript "OTTMUST00000092027.1";
chr3	HAVANA	CDS	40767173	40767310	0	+	0	gene_id "ENSMUSG00000025758.11"; transcript_id "ENSMUST00000204032.2"; gene_type "protein_coding"; gene_name "Plk4"; transcript_type "protein_coding"; transcript_name "Plk4-206"; exon_number 1; exon_id "ENSMUSE00001369765.2"; level 2; protein_id "ENSMUSP00000145201.2"; transcript_support_level "3"; mgi_id "MGI:101783"; tag "alternative_3_UTR"; tag "NMD_exception"; tag "mRNA_start_NF"; tag "cds_start_NF"; havana_gene "OTTMUSG00000035882.1"; havana_transcript "OTTMUST00000092027.1";
chr3	HAVANA	transcript	40767173	40771317	0	+	.	gene_id "ENSMUSG00000025758.11"; transcript_id "ENSMUST00000204032.2"; gene_type "protein_coding"; gene_name "Plk4"; transcript_type "protein_coding"; transcript_name "Plk4-206"; level 2; protein_id "ENSMUSP00000145201.2"; transcript_support_level "3"; mgi_id "MGI:101783"; tag "alternative_3_UTR"; tag "NMD_exception"; tag "mRNA_start_NF"; tag "cds_start_NF"; havana_gene "OTTMUSG00000035882.1"; havana_transcript "OTTMUST00000092027.1";
chr3	HAVANA	exon	40767901	40768026	0	+	.	gene_id "ENSMUSG00000025758.11"; transcript_id "ENSMUST00000026858.11"; gene_type "protein_coding"; gene_name "Plk4"; transcript_type "protein_coding"; transcript_name "Plk4-201"; exon_number 14; exon_id "ENSMUSE00001353434.2"; level 2; protein_id "ENSMUSP00000026858.6"; transcript_support_level "1"; mgi_id "MGI:101783"; tag "basic"; tag "Ensembl_canonical"; tag "GENCODE_Primary"; tag "appris_principal_2"; tag "CCDS"; ccdsid "CCDS17328.1"; havana_gene "OTTMUSG00000035882.1"; havana_transcript "OTTMUST00000092020.1";
chr3	HAVANA	CDS	40767901	40768026	0	+	0	gene_id "ENSMUSG00000025758.11"; transcript_id "ENSMUST00000026858.11"; gene_type "protein_coding"; gene_name "Plk4"; transcript_type "protein_coding"; transcript_name "Plk4-201"; exon_number 14; exon_id "ENSMUSE00001353434.2"; level 2; protein_id "ENSMUSP00000026858.6"; transcript_support_level "1"; mgi_id "MGI:101783"; tag "basic"; tag "Ensembl_canonical"; tag "GENCODE_Primary"; tag "appris_principal_2"; tag "CCDS"; ccdsid "CCDS17328.1"; havana_gene "OTTMUSG00000035882.1"; havana_transcript "OTTMUST00000092020.1";
chr3	HAVANA	exon	40767901	40768026	0	+	.	gene_id "ENSMUSG00000025758.11"; transcript_id "ENSMUST00000203895.3"; gene_type "protein_coding"; gene_name "Plk4"; transcript_type "nonsense_mediated_decay"; transcript_name "Plk4-205"; exon_number 14; exon_id "ENSMUSE00001349818.2"; level 2; protein_id "ENSMUSP00000145455.2"; transcript_support_level "1"; mgi_id "MGI:101783"; havana_gene "OTTMUSG00000035882.1"; havana_transcript "OTTMUST00000133366.1";
chr3	HAVANA	UTR	40767901	40768026	0	+	.	gene_id "ENSMUSG00000025758.11"; transcript_id "ENSMUST00000203895.3"; gene_type "protein_coding"; gene_name "Plk4"; transcript_type "nonsense_mediated_decay"; transcript_name "Plk4-205"; exon_number 14; exon_id "ENSMUSE00001349818.2"; level 2; protein_id "ENSMUSP00000145455.2"; transcript_support_level "1"; mgi_id "MGI:101783"; havana_gene "OTTMUSG00000035882.1"; havana_transcript "OTTMUST00000133366.1";
chr3	HAVANA	exon	40767901	40768026	0	+	.	gene_id "ENSMUSG00000025758.11"; transcript_id "ENSMUST00000203295.3"; gene_type "protein_coding"; gene_name "Plk4"; transcript_type "protein_coding"; transcript_name "Plk4-203"; exon_number 14; exon_id "ENSMUSE00001353434.2"; level 2; protein_id "ENSMUSP00000145277.2"; transcript_support_level "1"; mgi_id "MGI:101783"; tag "basic"; tag "CCDS"; ccdsid "CCDS57210.1"; havana_gene "OTTMUSG00000035882.1"; havana_transcript "OTTMUST00000092023.1";
chr3	HAVANA	CDS	40767901	40768026	0	+	0	gene_id "ENSMUSG00000025758.11"; transcript_id "ENSMUST00000203295.3"; gene_type "protein_coding"; gene_name "Plk4"; transcript_type "protein_coding"; transcript_name "Plk4-203"; exon_number 14; exon_id "ENSMUSE00001353434.2"; level 2; protein_id "ENSMUSP00000145277.2"; transcript_support_level "1"; mgi_id "MGI:101783"; tag "basic"; tag "CCDS"; ccdsid "CCDS57210.1"; havana_gene "OTTMUSG00000035882.1"; havana_transcript "OTTMUST00000092023.1";
chr3	HAVANA	exon	40767901	40768026	0	+	.	gene_id "ENSMUSG00000025758.11"; transcript_id "ENSMUST00000167556.7"; gene_type "protein_coding"; gene_name "Plk4"; transcript_type "protein_coding"; transcript_name "Plk4-202"; exon_number 14; exon_id "ENSMUSE00001353434.2"; level 2; protein_id "ENSMUSP00000126945.4"; transcript_support_level "5"; mgi_id "MGI:101783"; tag "not_organism_supported"; tag "basic"; tag "appris_alternative_2"; havana_gene "OTTMUSG00000035882.1"; havana_transcript "OTTMUST00000092024.1";
chr3	HAVANA	CDS	40767901	40768026	0	+	0	gene_id "ENSMUSG00000025758.11"; transcript_id "ENSMUST00000167556.7"; gene_type "protein_coding"; gene_name "Plk4"; transcript_type "protein_coding"; transcript_name "Plk4-202"; exon_number 14; exon_id "ENSMUSE00001353434.2"; level 2; protein_id "ENSMUSP00000126945.4"; transcript_support_level "5"; mgi_id "MGI:101783"; tag "not_organism_supported"; tag "basic"; tag "appris_alternative_2"; havana_gene "OTTMUSG00000035882.1"; havana_transcript "OTTMUST00000092024.1";
chr3	HAVANA	exon	40767901	40768026	0	+	.	gene_id "ENSMUSG00000025758.11"; transcript_id "ENSMUST00000204032.2"; gene_type "protein_coding"; gene_name "Plk4"; transcript_type "protein_coding"; transcript_name "Plk4-206"; exon_number 2; exon_id "ENSMUSE00001353434.2"; level 2; protein_id "ENSMUSP00000145201.2"; transcript_support_level "3"; mgi_id "MGI:101783"; tag "alternative_3_UTR"; tag "NMD_exception"; tag "mRNA_start_NF"; tag "cds_start_NF"; havana_gene "OTTMUSG00000035882.1"; havana_transcript "OTTMUST00000092027.1";
chr3	HAVANA	CDS	40767901	40768026	0	+	0	gene_id "ENSMUSG00000025758.11"; transcript_id "ENSMUST00000204032.2"; gene_type "protein_coding"; gene_name "Plk4"; transcript_type "protein_coding"; transcript_name "Plk4-206"; exon_number 2; exon_id "ENSMUSE00001353434.2"; level 2; protein_id "ENSMUSP00000145201.2"; transcript_support_level "3"; mgi_id "MGI:101783"; tag "alternative_3_UTR"; tag "NMD_exception"; tag "mRNA_start_NF"; tag "cds_start_NF"; havana_gene "OTTMUSG00000035882.1"; havana_transcript "OTTMUST00000092027.1";
chr3	ENSEMBL_gcm37	exon	40767901	40768026	0.0451541994236301	+	.	gene_id "ENSMUSG00000025758.11"; transcript_id "ENSMUSG00000025758.11_tx_10"; exon_id "chr3_40767901_40768026_+"; exonnum "15"; txlen "4334";
chr3	ENSEMBL_gcm37	exon	40767901	40768026	0.0451541994236301	+	.	gene_id "ENSMUSG00000025758.11"; transcript_id "ENSMUSG00000025758.11_tx_11"; exon_id "chr3_40767901_40768026_+"; exonnum "14"; txlen "3733";
chr3	ENSEMBL_gcm37	exon	40767901	40768026	0.0451541994236301	+	.	gene_id "ENSMUSG00000025758.11"; transcript_id "ENSMUSG00000025758.11_tx_12"; exon_id "chr3_40767901_40768026_+"; exonnum "14"; txlen "3891";
chr3	ENSEMBL_gcm37	exon	40767901	40768026	0.0451541994236301	+	.	gene_id "ENSMUSG00000025758.11"; transcript_id "ENSMUSG00000025758.11_tx_13"; exon_id "chr3_40767901_40768026_+"; exonnum "15"; txlen "3992";
chr3	ENSEMBL_gcm37	exon	40767901	40768026	0.0451541994236301	+	.	gene_id "ENSMUSG00000025758.11"; transcript_id "ENSMUSG00000025758.11_tx_14"; exon_id "chr3_40767901_40768026_+"; exonnum "15"; txlen "4150";
chr3	ENSEMBL_gcm37	exon	40767901	40768026	0.0451541994236301	+	.	gene_id "ENSMUSG00000025758.11"; transcript_id "ENSMUSG00000025758.11_tx_15"; exon_id "chr3_40767901_40768026_+"; exonnum "15"; txlen "4387";
chr3	ENSEMBL_gcm37	exon	40767901	40768026	0.0451541994236301	+	.	gene_id "ENSMUSG00000025758.11"; transcript_id "ENSMUSG00000025758.11_tx_16"; exon_id "chr3_40767901_40768026_+"; exonnum "16"; txlen "4646";
chr3	ENSEMBL_gcm37	exon	40767901	40768026	0.0451541994236301	+	.	gene_id "ENSMUSG00000025758.11"; transcript_id "ENSMUSG00000025758.11_tx_17"; exon_id "chr3_40767901_40768026_+"; exonnum "15"; txlen "4045";
chr3	ENSEMBL_gcm37	exon	40767901	40768026	0.0451541994236301	+	.	gene_id "ENSMUSG00000025758.11"; transcript_id "ENSMUSG00000025758.11_tx_18"; exon_id "chr3_40767901_40768026_+"; exonnum "15"; txlen "4203";
chr3	ENSEMBL_gcm37	exon	40767901	40768026	0.0451541994236301	+	.	gene_id "ENSMUSG00000025758.11"; transcript_id "ENSMUSG00000025758.11_tx_19"; exon_id "chr3_40767901_40768026_+"; exonnum "16"; txlen "4699";
chr3	ENSEMBL_gcm37	exon	40767901	40768026	0.0451541994236301	+	.	gene_id "ENSMUSG00000025758.11"; transcript_id "ENSMUSG00000025758.11_tx_20"; exon_id "chr3_40767901_40768026_+"; exonnum "8"; txlen "1970";
chr3	ENSEMBL_gcm37	exon	40767901	40768026	0.0451541994236301	+	.	gene_id "ENSMUSG00000025758.11"; transcript_id "ENSMUSG00000025758.11_tx_21"; exon_id "chr3_40767901_40768026_+"; exonnum "8"; txlen "2023";
chr3	ENSEMBL_gcm37	exon	40767901	40768026	0.0451541994236301	+	.	gene_id "ENSMUSG00000025758.11"; transcript_id "ENSMUSG00000025758.11_tx_22"; exon_id "chr3_40767901_40768026_+"; exonnum "9"; txlen "2282";
chr3	ENSEMBL_gcm37	exon	40767901	40768026	0.0451541994236301	+	.	gene_id "ENSMUSG00000025758.11"; transcript_id "ENSMUSG00000025758.11_tx_23"; exon_id "chr3_40767901_40768026_+"; exonnum "9"; txlen "2335";
chr3	ENSEMBL_gcm37	exon	40767901	40768026	0.0430812540022485	+	.	gene_id "ENSMUSG00000025758.11"; transcript_id "ENSMUSG00000025758.11_tx_24"; exon_id "chr3_40767901_40768026_+"; exonnum "13"; txlen "3151";
chr3	ENSEMBL_gcm37	exon	40767901	40768026	0.0426912430914321	+	.	gene_id "ENSMUSG00000025758.11"; transcript_id "ENSMUSG00000025758.11_tx_25"; exon_id "chr3_40767901_40768026_+"; exonnum "14"; txlen "3448";
chr3	ENSEMBL_gcm37	exon	40767901	40768026	0.0426912430914321	+	.	gene_id "ENSMUSG00000025758.11"; transcript_id "ENSMUSG00000025758.11_tx_26"; exon_id "chr3_40767901_40768026_+"; exonnum "14"; txlen "3606";
chr3	ENSEMBL_gcm37	exon	40767901	40768026	0.0426912430914321	+	.	gene_id "ENSMUSG00000025758.11"; transcript_id "ENSMUSG00000025758.11_tx_27"; exon_id "chr3_40767901_40768026_+"; exonnum "15"; txlen "4102";
chr3	ENSEMBL_gcm37	exon	40767901	40768026	0.0426912430914321	+	.	gene_id "ENSMUSG00000025758.11"; transcript_id "ENSMUSG00000025758.11_tx_28"; exon_id "chr3_40767901_40768026_+"; exonnum "15"; txlen "3760";
chr3	ENSEMBL_gcm37	exon	40767901	40768026	0.0426912430914321	+	.	gene_id "ENSMUSG00000025758.11"; transcript_id "ENSMUSG00000025758.11_tx_29"; exon_id "chr3_40767901_40768026_+"; exonnum "15"; txlen "3918";
chr3	ENSEMBL_gcm37	exon	40767901	40768026	1.43340130502972	+	.	gene_id "ENSMUSG00000025758.11"; transcript_id "ENSMUSG00000025758.11_tx_3"; exon_id "chr3_40767901_40768026_+"; exonnum "13"; txlen "3146";
chr3	ENSEMBL_gcm37	exon	40767901	40768026	0.0426912430914321	+	.	gene_id "ENSMUSG00000025758.11"; transcript_id "ENSMUSG00000025758.11_tx_30"; exon_id "chr3_40767901_40768026_+"; exonnum "16"; txlen "4414";
chr3	ENSEMBL_gcm37	exon	40767901	40768026	0.0426912430914321	+	.	gene_id "ENSMUSG00000025758.11"; transcript_id "ENSMUSG00000025758.11_tx_31"; exon_id "chr3_40767901_40768026_+"; exonnum "8"; txlen "1738";
chr3	ENSEMBL_gcm37	exon	40767901	40768026	0.0426912430914321	+	.	gene_id "ENSMUSG00000025758.11"; transcript_id "ENSMUSG00000025758.11_tx_32"; exon_id "chr3_40767901_40768026_+"; exonnum "9"; txlen "2050";
chr3	ENSEMBL_gcm37	exon	40767901	40768026	0.0394073013151681	+	.	gene_id "ENSMUSG00000025758.11"; transcript_id "ENSMUSG00000025758.11_tx_33"; exon_id "chr3_40767901_40768026_+"; exonnum "14"; txlen "3889";
chr3	ENSEMBL_gcm37	exon	40767901	40768026	0.0394073013151681	+	.	gene_id "ENSMUSG00000025758.11"; transcript_id "ENSMUSG00000025758.11_tx_34"; exon_id "chr3_40767901_40768026_+"; exonnum "14"; txlen "4047";
chr3	ENSEMBL_gcm37	exon	40767901	40768026	0.0394073013151681	+	.	gene_id "ENSMUSG00000025758.11"; transcript_id "ENSMUSG00000025758.11_tx_35"; exon_id "chr3_40767901_40768026_+"; exonnum "15"; txlen "4543";
chr3	ENSEMBL_gcm37	exon	40767901	40768026	0.0394073013151681	+	.	gene_id "ENSMUSG00000025758.11"; transcript_id "ENSMUSG00000025758.11_tx_36"; exon_id "chr3_40767901_40768026_+"; exonnum "14"; txlen "3942";
chr3	ENSEMBL_gcm37	exon	40767901	40768026	0.0394073013151681	+	.	gene_id "ENSMUSG00000025758.11"; transcript_id "ENSMUSG00000025758.11_tx_37"; exon_id "chr3_40767901_40768026_+"; exonnum "14"; txlen "4100";
chr3	ENSEMBL_gcm37	exon	40767901	40768026	0.0394073013151681	+	.	gene_id "ENSMUSG00000025758.11"; transcript_id "ENSMUSG00000025758.11_tx_38"; exon_id "chr3_40767901_40768026_+"; exonnum "15"; txlen "4201";
chr3	ENSEMBL_gcm37	exon	40767901	40768026	0.0394073013151681	+	.	gene_id "ENSMUSG00000025758.11"; transcript_id "ENSMUSG00000025758.11_tx_39"; exon_id "chr3_40767901_40768026_+"; exonnum "15"; txlen "4359";
chr3	ENSEMBL_gcm37	exon	40767901	40768026	0.0394073013151681	+	.	gene_id "ENSMUSG00000025758.11"; transcript_id "ENSMUSG00000025758.11_tx_40"; exon_id "chr3_40767901_40768026_+"; exonnum "16"; txlen "4908";
chr3	ENSEMBL_gcm37	exon	40767901	40768026	0.188833432531207	+	.	gene_id "ENSMUSG00000025758.11"; transcript_id "ENSMUSG00000025758.11_tx_5"; exon_id "chr3_40767901_40768026_+"; exonnum "13"; txlen "3195";
chr3	ENSEMBL_gcm37	exon	40767901	40768026	0.0451541994236301	+	.	gene_id "ENSMUSG00000025758.11"; transcript_id "ENSMUSG00000025758.11_tx_8"; exon_id "chr3_40767901_40768026_+"; exonnum "14"; txlen "3680";
chr3	ENSEMBL_gcm37	exon	40767901	40768026	0.0451541994236301	+	.	gene_id "ENSMUSG00000025758.11"; transcript_id "ENSMUSG00000025758.11_tx_9"; exon_id "chr3_40767901_40768026_+"; exonnum "14"; txlen "3838";
chr3	HAVANA	exon	40769417	40769523	0	+	.	gene_id "ENSMUSG00000025758.11"; transcript_id "ENSMUST00000026858.11"; gene_type "protein_coding"; gene_name "Plk4"; transcript_type "protein_coding"; transcript_name "Plk4-201"; exon_number 15; exon_id "ENSMUSE00001346847.2"; level 2; protein_id "ENSMUSP00000026858.6"; transcript_support_level "1"; mgi_id "MGI:101783"; tag "basic"; tag "Ensembl_canonical"; tag "GENCODE_Primary"; tag "appris_principal_2"; tag "CCDS"; ccdsid "CCDS17328.1"; havana_gene "OTTMUSG00000035882.1"; havana_transcript "OTTMUST00000092020.1";
chr3	HAVANA	CDS	40769417	40769523	0	+	0	gene_id "ENSMUSG00000025758.11"; transcript_id "ENSMUST00000026858.11"; gene_type "protein_coding"; gene_name "Plk4"; transcript_type "protein_coding"; transcript_name "Plk4-201"; exon_number 15; exon_id "ENSMUSE00001346847.2"; level 2; protein_id "ENSMUSP00000026858.6"; transcript_support_level "1"; mgi_id "MGI:101783"; tag "basic"; tag "Ensembl_canonical"; tag "GENCODE_Primary"; tag "appris_principal_2"; tag "CCDS"; ccdsid "CCDS17328.1"; havana_gene "OTTMUSG00000035882.1"; havana_transcript "OTTMUST00000092020.1";
chr3	HAVANA	exon	40769417	40769523	0	+	.	gene_id "ENSMUSG00000025758.11"; transcript_id "ENSMUST00000203895.3"; gene_type "protein_coding"; gene_name "Plk4"; transcript_type "nonsense_mediated_decay"; transcript_name "Plk4-205"; exon_number 15; exon_id "ENSMUSE00001353595.2"; level 2; protein_id "ENSMUSP00000145455.2"; transcript_support_level "1"; mgi_id "MGI:101783"; havana_gene "OTTMUSG00000035882.1"; havana_transcript "OTTMUST00000133366.1";
chr3	HAVANA	UTR	40769417	40769523	0	+	.	gene_id "ENSMUSG00000025758.11"; transcript_id "ENSMUST00000203895.3"; gene_type "protein_coding"; gene_name "Plk4"; transcript_type "nonsense_mediated_decay"; transcript_name "Plk4-205"; exon_number 15; exon_id "ENSMUSE00001353595.2"; level 2; protein_id "ENSMUSP00000145455.2"; transcript_support_level "1"; mgi_id "MGI:101783"; havana_gene "OTTMUSG00000035882.1"; havana_transcript "OTTMUST00000133366.1";
chr3	HAVANA	exon	40769417	40769523	0	+	.	gene_id "ENSMUSG00000025758.11"; transcript_id "ENSMUST00000203295.3"; gene_type "protein_coding"; gene_name "Plk4"; transcript_type "protein_coding"; transcript_name "Plk4-203"; exon_number 15; exon_id "ENSMUSE00001346847.2"; level 2; protein_id "ENSMUSP00000145277.2"; transcript_support_level "1"; mgi_id "MGI:101783"; tag "basic"; tag "CCDS"; ccdsid "CCDS57210.1"; havana_gene "OTTMUSG00000035882.1"; havana_transcript "OTTMUST00000092023.1";
chr3	HAVANA	CDS	40769417	40769523	0	+	0	gene_id "ENSMUSG00000025758.11"; transcript_id "ENSMUST00000203295.3"; gene_type "protein_coding"; gene_name "Plk4"; transcript_type "protein_coding"; transcript_name "Plk4-203"; exon_number 15; exon_id "ENSMUSE00001346847.2"; level 2; protein_id "ENSMUSP00000145277.2"; transcript_support_level "1"; mgi_id "MGI:101783"; tag "basic"; tag "CCDS"; ccdsid "CCDS57210.1"; havana_gene "OTTMUSG00000035882.1"; havana_transcript "OTTMUST00000092023.1";
chr3	HAVANA	exon	40769417	40769523	0	+	.	gene_id "ENSMUSG00000025758.11"; transcript_id "ENSMUST00000167556.7"; gene_type "protein_coding"; gene_name "Plk4"; transcript_type "protein_coding"; transcript_name "Plk4-202"; exon_number 15; exon_id "ENSMUSE00001346847.2"; level 2; protein_id "ENSMUSP00000126945.4"; transcript_support_level "5"; mgi_id "MGI:101783"; tag "not_organism_supported"; tag "basic"; tag "appris_alternative_2"; havana_gene "OTTMUSG00000035882.1"; havana_transcript "OTTMUST00000092024.1";
chr3	HAVANA	CDS	40769417	40769523	0	+	0	gene_id "ENSMUSG00000025758.11"; transcript_id "ENSMUST00000167556.7"; gene_type "protein_coding"; gene_name "Plk4"; transcript_type "protein_coding"; transcript_name "Plk4-202"; exon_number 15; exon_id "ENSMUSE00001346847.2"; level 2; protein_id "ENSMUSP00000126945.4"; transcript_support_level "5"; mgi_id "MGI:101783"; tag "not_organism_supported"; tag "basic"; tag "appris_alternative_2"; havana_gene "OTTMUSG00000035882.1"; havana_transcript "OTTMUST00000092024.1";
chr3	HAVANA	exon	40769417	40769523	0	+	.	gene_id "ENSMUSG00000025758.11"; transcript_id "ENSMUST00000204032.2"; gene_type "protein_coding"; gene_name "Plk4"; transcript_type "protein_coding"; transcript_name "Plk4-206"; exon_number 3; exon_id "ENSMUSE00001346847.2"; level 2; protein_id "ENSMUSP00000145201.2"; transcript_support_level "3"; mgi_id "MGI:101783"; tag "alternative_3_UTR"; tag "NMD_exception"; tag "mRNA_start_NF"; tag "cds_start_NF"; havana_gene "OTTMUSG00000035882.1"; havana_transcript "OTTMUST00000092027.1";
chr3	HAVANA	CDS	40769417	40769523	0	+	0	gene_id "ENSMUSG00000025758.11"; transcript_id "ENSMUST00000204032.2"; gene_type "protein_coding"; gene_name "Plk4"; transcript_type "protein_coding"; transcript_name "Plk4-206"; exon_number 3; exon_id "ENSMUSE00001346847.2"; level 2; protein_id "ENSMUSP00000145201.2"; transcript_support_level "3"; mgi_id "MGI:101783"; tag "alternative_3_UTR"; tag "NMD_exception"; tag "mRNA_start_NF"; tag "cds_start_NF"; havana_gene "OTTMUSG00000035882.1"; havana_transcript "OTTMUST00000092027.1";
chr3	ENSEMBL_gcm37	exon	40769417	40769523	0.0451541994236301	+	.	gene_id "ENSMUSG00000025758.11"; transcript_id "ENSMUSG00000025758.11_tx_10"; exon_id "chr3_40769417_40769523_+"; exonnum "16"; txlen "4334";
chr3	ENSEMBL_gcm37	exon	40769417	40769523	0.0451541994236301	+	.	gene_id "ENSMUSG00000025758.11"; transcript_id "ENSMUSG00000025758.11_tx_11"; exon_id "chr3_40769417_40769523_+"; exonnum "15"; txlen "3733";
chr3	ENSEMBL_gcm37	exon	40769417	40769523	0.0451541994236301	+	.	gene_id "ENSMUSG00000025758.11"; transcript_id "ENSMUSG00000025758.11_tx_12"; exon_id "chr3_40769417_40769523_+"; exonnum "15"; txlen "3891";
chr3	ENSEMBL_gcm37	exon	40769417	40769523	0.0451541994236301	+	.	gene_id "ENSMUSG00000025758.11"; transcript_id "ENSMUSG00000025758.11_tx_13"; exon_id "chr3_40769417_40769523_+"; exonnum "16"; txlen "3992";
chr3	ENSEMBL_gcm37	exon	40769417	40769523	0.0451541994236301	+	.	gene_id "ENSMUSG00000025758.11"; transcript_id "ENSMUSG00000025758.11_tx_14"; exon_id "chr3_40769417_40769523_+"; exonnum "16"; txlen "4150";
chr3	ENSEMBL_gcm37	exon	40769417	40769523	0.0451541994236301	+	.	gene_id "ENSMUSG00000025758.11"; transcript_id "ENSMUSG00000025758.11_tx_15"; exon_id "chr3_40769417_40769523_+"; exonnum "16"; txlen "4387";
chr3	ENSEMBL_gcm37	exon	40769417	40769523	0.0451541994236301	+	.	gene_id "ENSMUSG00000025758.11"; transcript_id "ENSMUSG00000025758.11_tx_16"; exon_id "chr3_40769417_40769523_+"; exonnum "17"; txlen "4646";
chr3	ENSEMBL_gcm37	exon	40769417	40769523	0.0451541994236301	+	.	gene_id "ENSMUSG00000025758.11"; transcript_id "ENSMUSG00000025758.11_tx_17"; exon_id "chr3_40769417_40769523_+"; exonnum "16"; txlen "4045";
chr3	ENSEMBL_gcm37	exon	40769417	40769523	0.0451541994236301	+	.	gene_id "ENSMUSG00000025758.11"; transcript_id "ENSMUSG00000025758.11_tx_18"; exon_id "chr3_40769417_40769523_+"; exonnum "16"; txlen "4203";
chr3	ENSEMBL_gcm37	exon	40769417	40769523	0.0451541994236301	+	.	gene_id "ENSMUSG00000025758.11"; transcript_id "ENSMUSG00000025758.11_tx_19"; exon_id "chr3_40769417_40769523_+"; exonnum "17"; txlen "4699";
chr3	ENSEMBL_gcm37	exon	40769417	40769523	0.0451541994236301	+	.	gene_id "ENSMUSG00000025758.11"; transcript_id "ENSMUSG00000025758.11_tx_20"; exon_id "chr3_40769417_40769523_+"; exonnum "9"; txlen "1970";
chr3	ENSEMBL_gcm37	exon	40769417	40769523	0.0451541994236301	+	.	gene_id "ENSMUSG00000025758.11"; transcript_id "ENSMUSG00000025758.11_tx_21"; exon_id "chr3_40769417_40769523_+"; exonnum "9"; txlen "2023";
chr3	ENSEMBL_gcm37	exon	40769417	40769523	0.0451541994236301	+	.	gene_id "ENSMUSG00000025758.11"; transcript_id "ENSMUSG00000025758.11_tx_22"; exon_id "chr3_40769417_40769523_+"; exonnum "10"; txlen "2282";
chr3	ENSEMBL_gcm37	exon	40769417	40769523	0.0451541994236301	+	.	gene_id "ENSMUSG00000025758.11"; transcript_id "ENSMUSG00000025758.11_tx_23"; exon_id "chr3_40769417_40769523_+"; exonnum "10"; txlen "2335";
chr3	ENSEMBL_gcm37	exon	40769417	40769523	0.0430812540022485	+	.	gene_id "ENSMUSG00000025758.11"; transcript_id "ENSMUSG00000025758.11_tx_24"; exon_id "chr3_40769417_40769523_+"; exonnum "14"; txlen "3151";
chr3	ENSEMBL_gcm37	exon	40769417	40769523	0.0426912430914321	+	.	gene_id "ENSMUSG00000025758.11"; transcript_id "ENSMUSG00000025758.11_tx_25"; exon_id "chr3_40769417_40769523_+"; exonnum "15"; txlen "3448";
chr3	ENSEMBL_gcm37	exon	40769417	40769523	0.0426912430914321	+	.	gene_id "ENSMUSG00000025758.11"; transcript_id "ENSMUSG00000025758.11_tx_26"; exon_id "chr3_40769417_40769523_+"; exonnum "15"; txlen "3606";
chr3	ENSEMBL_gcm37	exon	40769417	40769523	0.0426912430914321	+	.	gene_id "ENSMUSG00000025758.11"; transcript_id "ENSMUSG00000025758.11_tx_27"; exon_id "chr3_40769417_40769523_+"; exonnum "16"; txlen "4102";
chr3	ENSEMBL_gcm37	exon	40769417	40769523	0.0426912430914321	+	.	gene_id "ENSMUSG00000025758.11"; transcript_id "ENSMUSG00000025758.11_tx_28"; exon_id "chr3_40769417_40769523_+"; exonnum "16"; txlen "3760";
chr3	ENSEMBL_gcm37	exon	40769417	40769523	0.0426912430914321	+	.	gene_id "ENSMUSG00000025758.11"; transcript_id "ENSMUSG00000025758.11_tx_29"; exon_id "chr3_40769417_40769523_+"; exonnum "16"; txlen "3918";
chr3	ENSEMBL_gcm37	exon	40769417	40769523	1.43340130502972	+	.	gene_id "ENSMUSG00000025758.11"; transcript_id "ENSMUSG00000025758.11_tx_3"; exon_id "chr3_40769417_40769523_+"; exonnum "14"; txlen "3146";
chr3	ENSEMBL_gcm37	exon	40769417	40769523	0.0426912430914321	+	.	gene_id "ENSMUSG00000025758.11"; transcript_id "ENSMUSG00000025758.11_tx_30"; exon_id "chr3_40769417_40769523_+"; exonnum "17"; txlen "4414";
chr3	ENSEMBL_gcm37	exon	40769417	40769523	0.0426912430914321	+	.	gene_id "ENSMUSG00000025758.11"; transcript_id "ENSMUSG00000025758.11_tx_31"; exon_id "chr3_40769417_40769523_+"; exonnum "9"; txlen "1738";
chr3	ENSEMBL_gcm37	exon	40769417	40769523	0.0426912430914321	+	.	gene_id "ENSMUSG00000025758.11"; transcript_id "ENSMUSG00000025758.11_tx_32"; exon_id "chr3_40769417_40769523_+"; exonnum "10"; txlen "2050";
chr3	ENSEMBL_gcm37	exon	40769417	40769523	0.0394073013151681	+	.	gene_id "ENSMUSG00000025758.11"; transcript_id "ENSMUSG00000025758.11_tx_33"; exon_id "chr3_40769417_40769523_+"; exonnum "15"; txlen "3889";
chr3	ENSEMBL_gcm37	exon	40769417	40769523	0.0394073013151681	+	.	gene_id "ENSMUSG00000025758.11"; transcript_id "ENSMUSG00000025758.11_tx_34"; exon_id "chr3_40769417_40769523_+"; exonnum "15"; txlen "4047";
chr3	ENSEMBL_gcm37	exon	40769417	40769523	0.0394073013151681	+	.	gene_id "ENSMUSG00000025758.11"; transcript_id "ENSMUSG00000025758.11_tx_35"; exon_id "chr3_40769417_40769523_+"; exonnum "16"; txlen "4543";
chr3	ENSEMBL_gcm37	exon	40769417	40769523	0.0394073013151681	+	.	gene_id "ENSMUSG00000025758.11"; transcript_id "ENSMUSG00000025758.11_tx_36"; exon_id "chr3_40769417_40769523_+"; exonnum "15"; txlen "3942";
chr3	ENSEMBL_gcm37	exon	40769417	40769523	0.0394073013151681	+	.	gene_id "ENSMUSG00000025758.11"; transcript_id "ENSMUSG00000025758.11_tx_37"; exon_id "chr3_40769417_40769523_+"; exonnum "15"; txlen "4100";
chr3	ENSEMBL_gcm37	exon	40769417	40769523	0.0394073013151681	+	.	gene_id "ENSMUSG00000025758.11"; transcript_id "ENSMUSG00000025758.11_tx_38"; exon_id "chr3_40769417_40769523_+"; exonnum "16"; txlen "4201";
chr3	ENSEMBL_gcm37	exon	40769417	40769523	0.0394073013151681	+	.	gene_id "ENSMUSG00000025758.11"; transcript_id "ENSMUSG00000025758.11_tx_39"; exon_id "chr3_40769417_40769523_+"; exonnum "16"; txlen "4359";
chr3	ENSEMBL_gcm37	exon	40769417	40769523	0.0394073013151681	+	.	gene_id "ENSMUSG00000025758.11"; transcript_id "ENSMUSG00000025758.11_tx_40"; exon_id "chr3_40769417_40769523_+"; exonnum "17"; txlen "4908";
chr3	ENSEMBL_gcm37	exon	40769417	40769523	0.188833432531207	+	.	gene_id "ENSMUSG00000025758.11"; transcript_id "ENSMUSG00000025758.11_tx_5"; exon_id "chr3_40769417_40769523_+"; exonnum "14"; txlen "3195";
chr3	ENSEMBL_gcm37	exon	40769417	40769523	0.0703961607093415	+	.	gene_id "ENSMUSG00000025758.11"; transcript_id "ENSMUSG00000025758.11_tx_7"; exon_id "chr3_40769417_40769523_+"; exonnum "14"; txlen "3170";
chr3	ENSEMBL_gcm37	exon	40769417	40769523	0.0451541994236301	+	.	gene_id "ENSMUSG00000025758.11"; transcript_id "ENSMUSG00000025758.11_tx_8"; exon_id "chr3_40769417_40769523_+"; exonnum "15"; txlen "3680";
chr3	ENSEMBL_gcm37	exon	40769417	40769523	0.0451541994236301	+	.	gene_id "ENSMUSG00000025758.11"; transcript_id "ENSMUSG00000025758.11_tx_9"; exon_id "chr3_40769417_40769523_+"; exonnum "15"; txlen "3838";
chr3	HAVANA	CDS	40770750	40770849	0	+	1	gene_id "ENSMUSG00000025758.11"; transcript_id "ENSMUST00000026858.11"; gene_type "protein_coding"; gene_name "Plk4"; transcript_type "protein_coding"; transcript_name "Plk4-201"; exon_number 16; exon_id "ENSMUSE00000152966.8"; level 2; protein_id "ENSMUSP00000026858.6"; transcript_support_level "1"; mgi_id "MGI:101783"; tag "basic"; tag "Ensembl_canonical"; tag "GENCODE_Primary"; tag "appris_principal_2"; tag "CCDS"; ccdsid "CCDS17328.1"; havana_gene "OTTMUSG00000035882.1"; havana_transcript "OTTMUST00000092020.1";
chr3	HAVANA	CDS	40770750	40770849	0	+	1	gene_id "ENSMUSG00000025758.11"; transcript_id "ENSMUST00000203295.3"; gene_type "protein_coding"; gene_name "Plk4"; transcript_type "protein_coding"; transcript_name "Plk4-203"; exon_number 16; exon_id "ENSMUSE00000152966.8"; level 2; protein_id "ENSMUSP00000145277.2"; transcript_support_level "1"; mgi_id "MGI:101783"; tag "basic"; tag "CCDS"; ccdsid "CCDS57210.1"; havana_gene "OTTMUSG00000035882.1"; havana_transcript "OTTMUST00000092023.1";
chr3	HAVANA	CDS	40770750	40770849	0	+	1	gene_id "ENSMUSG00000025758.11"; transcript_id "ENSMUST00000167556.7"; gene_type "protein_coding"; gene_name "Plk4"; transcript_type "protein_coding"; transcript_name "Plk4-202"; exon_number 16; exon_id "ENSMUSE00000915481.2"; level 2; protein_id "ENSMUSP00000126945.4"; transcript_support_level "5"; mgi_id "MGI:101783"; tag "not_organism_supported"; tag "basic"; tag "appris_alternative_2"; havana_gene "OTTMUSG00000035882.1"; havana_transcript "OTTMUST00000092024.1";
chr3	HAVANA	CDS	40770750	40770849	0	+	1	gene_id "ENSMUSG00000025758.11"; transcript_id "ENSMUST00000204032.2"; gene_type "protein_coding"; gene_name "Plk4"; transcript_type "protein_coding"; transcript_name "Plk4-206"; exon_number 4; exon_id "ENSMUSE00001366389.2"; level 2; protein_id "ENSMUSP00000145201.2"; transcript_support_level "3"; mgi_id "MGI:101783"; tag "alternative_3_UTR"; tag "NMD_exception"; tag "mRNA_start_NF"; tag "cds_start_NF"; havana_gene "OTTMUSG00000035882.1"; havana_transcript "OTTMUST00000092027.1";
chr3	HAVANA	exon	40770750	40770852	0	+	.	gene_id "ENSMUSG00000025758.11"; transcript_id "ENSMUST00000167556.7"; gene_type "protein_coding"; gene_name "Plk4"; transcript_type "protein_coding"; transcript_name "Plk4-202"; exon_number 16; exon_id "ENSMUSE00000915481.2"; level 2; protein_id "ENSMUSP00000126945.4"; transcript_support_level "5"; mgi_id "MGI:101783"; tag "not_organism_supported"; tag "basic"; tag "appris_alternative_2"; havana_gene "OTTMUSG00000035882.1"; havana_transcript "OTTMUST00000092024.1";
chr3	HAVANA	exon	40770750	40770904	0	+	.	gene_id "ENSMUSG00000025758.11"; transcript_id "ENSMUST00000204032.2"; gene_type "protein_coding"; gene_name "Plk4"; transcript_type "protein_coding"; transcript_name "Plk4-206"; exon_number 4; exon_id "ENSMUSE00001366389.2"; level 2; protein_id "ENSMUSP00000145201.2"; transcript_support_level "3"; mgi_id "MGI:101783"; tag "alternative_3_UTR"; tag "NMD_exception"; tag "mRNA_start_NF"; tag "cds_start_NF"; havana_gene "OTTMUSG00000035882.1"; havana_transcript "OTTMUST00000092027.1";
chr3	ENSEMBL_gcm37	exon	40770750	40770904	0.0451541994236301	+	.	gene_id "ENSMUSG00000025758.11"; transcript_id "ENSMUSG00000025758.11_tx_10"; exon_id "chr3_40770750_40770904_+"; exonnum "17"; txlen "4334";
chr3	ENSEMBL_gcm37	exon	40770750	40770904	0.0451541994236301	+	.	gene_id "ENSMUSG00000025758.11"; transcript_id "ENSMUSG00000025758.11_tx_11"; exon_id "chr3_40770750_40770904_+"; exonnum "16"; txlen "3733";
chr3	ENSEMBL_gcm37	exon	40770750	40770904	0.0451541994236301	+	.	gene_id "ENSMUSG00000025758.11"; transcript_id "ENSMUSG00000025758.11_tx_12"; exon_id "chr3_40770750_40770904_+"; exonnum "16"; txlen "3891";
chr3	ENSEMBL_gcm37	exon	40770750	40770904	0.0451541994236301	+	.	gene_id "ENSMUSG00000025758.11"; transcript_id "ENSMUSG00000025758.11_tx_13"; exon_id "chr3_40770750_40770904_+"; exonnum "17"; txlen "3992";
chr3	ENSEMBL_gcm37	exon	40770750	40770904	0.0451541994236301	+	.	gene_id "ENSMUSG00000025758.11"; transcript_id "ENSMUSG00000025758.11_tx_14"; exon_id "chr3_40770750_40770904_+"; exonnum "17"; txlen "4150";
chr3	ENSEMBL_gcm37	exon	40770750	40770904	0.0451541994236301	+	.	gene_id "ENSMUSG00000025758.11"; transcript_id "ENSMUSG00000025758.11_tx_15"; exon_id "chr3_40770750_40770904_+"; exonnum "17"; txlen "4387";
chr3	ENSEMBL_gcm37	exon	40770750	40770904	0.0451541994236301	+	.	gene_id "ENSMUSG00000025758.11"; transcript_id "ENSMUSG00000025758.11_tx_16"; exon_id "chr3_40770750_40770904_+"; exonnum "18"; txlen "4646";
chr3	ENSEMBL_gcm37	exon	40770750	40770904	0.0451541994236301	+	.	gene_id "ENSMUSG00000025758.11"; transcript_id "ENSMUSG00000025758.11_tx_17"; exon_id "chr3_40770750_40770904_+"; exonnum "17"; txlen "4045";
chr3	ENSEMBL_gcm37	exon	40770750	40770904	0.0451541994236301	+	.	gene_id "ENSMUSG00000025758.11"; transcript_id "ENSMUSG00000025758.11_tx_18"; exon_id "chr3_40770750_40770904_+"; exonnum "17"; txlen "4203";
chr3	ENSEMBL_gcm37	exon	40770750	40770904	0.0451541994236301	+	.	gene_id "ENSMUSG00000025758.11"; transcript_id "ENSMUSG00000025758.11_tx_19"; exon_id "chr3_40770750_40770904_+"; exonnum "18"; txlen "4699";
chr3	ENSEMBL_gcm37	exon	40770750	40770904	0.0451541994236301	+	.	gene_id "ENSMUSG00000025758.11"; transcript_id "ENSMUSG00000025758.11_tx_20"; exon_id "chr3_40770750_40770904_+"; exonnum "10"; txlen "1970";
chr3	ENSEMBL_gcm37	exon	40770750	40770904	0.0451541994236301	+	.	gene_id "ENSMUSG00000025758.11"; transcript_id "ENSMUSG00000025758.11_tx_21"; exon_id "chr3_40770750_40770904_+"; exonnum "10"; txlen "2023";
chr3	ENSEMBL_gcm37	exon	40770750	40770904	0.0451541994236301	+	.	gene_id "ENSMUSG00000025758.11"; transcript_id "ENSMUSG00000025758.11_tx_22"; exon_id "chr3_40770750_40770904_+"; exonnum "11"; txlen "2282";
chr3	ENSEMBL_gcm37	exon	40770750	40770904	0.0451541994236301	+	.	gene_id "ENSMUSG00000025758.11"; transcript_id "ENSMUSG00000025758.11_tx_23"; exon_id "chr3_40770750_40770904_+"; exonnum "11"; txlen "2335";
chr3	ENSEMBL_gcm37	exon	40770750	40770904	0.0430812540022485	+	.	gene_id "ENSMUSG00000025758.11"; transcript_id "ENSMUSG00000025758.11_tx_24"; exon_id "chr3_40770750_40770904_+"; exonnum "15"; txlen "3151";
chr3	ENSEMBL_gcm37	exon	40770750	40770904	0.0426912430914321	+	.	gene_id "ENSMUSG00000025758.11"; transcript_id "ENSMUSG00000025758.11_tx_25"; exon_id "chr3_40770750_40770904_+"; exonnum "16"; txlen "3448";
chr3	ENSEMBL_gcm37	exon	40770750	40770904	0.0426912430914321	+	.	gene_id "ENSMUSG00000025758.11"; transcript_id "ENSMUSG00000025758.11_tx_26"; exon_id "chr3_40770750_40770904_+"; exonnum "16"; txlen "3606";
chr3	ENSEMBL_gcm37	exon	40770750	40770904	0.0426912430914321	+	.	gene_id "ENSMUSG00000025758.11"; transcript_id "ENSMUSG00000025758.11_tx_27"; exon_id "chr3_40770750_40770904_+"; exonnum "17"; txlen "4102";
chr3	ENSEMBL_gcm37	exon	40770750	40770904	0.0426912430914321	+	.	gene_id "ENSMUSG00000025758.11"; transcript_id "ENSMUSG00000025758.11_tx_28"; exon_id "chr3_40770750_40770904_+"; exonnum "17"; txlen "3760";
chr3	ENSEMBL_gcm37	exon	40770750	40770904	0.0426912430914321	+	.	gene_id "ENSMUSG00000025758.11"; transcript_id "ENSMUSG00000025758.11_tx_29"; exon_id "chr3_40770750_40770904_+"; exonnum "17"; txlen "3918";
chr3	ENSEMBL_gcm37	exon	40770750	40770904	1.43340130502972	+	.	gene_id "ENSMUSG00000025758.11"; transcript_id "ENSMUSG00000025758.11_tx_3"; exon_id "chr3_40770750_40770904_+"; exonnum "15"; txlen "3146";
chr3	ENSEMBL_gcm37	exon	40770750	40770904	0.0426912430914321	+	.	gene_id "ENSMUSG00000025758.11"; transcript_id "ENSMUSG00000025758.11_tx_30"; exon_id "chr3_40770750_40770904_+"; exonnum "18"; txlen "4414";
chr3	ENSEMBL_gcm37	exon	40770750	40770904	0.0426912430914321	+	.	gene_id "ENSMUSG00000025758.11"; transcript_id "ENSMUSG00000025758.11_tx_31"; exon_id "chr3_40770750_40770904_+"; exonnum "10"; txlen "1738";
chr3	ENSEMBL_gcm37	exon	40770750	40770904	0.0426912430914321	+	.	gene_id "ENSMUSG00000025758.11"; transcript_id "ENSMUSG00000025758.11_tx_32"; exon_id "chr3_40770750_40770904_+"; exonnum "11"; txlen "2050";
chr3	ENSEMBL_gcm37	exon	40770750	40770904	0.0394073013151681	+	.	gene_id "ENSMUSG00000025758.11"; transcript_id "ENSMUSG00000025758.11_tx_33"; exon_id "chr3_40770750_40770904_+"; exonnum "16"; txlen "3889";
chr3	ENSEMBL_gcm37	exon	40770750	40770904	0.0394073013151681	+	.	gene_id "ENSMUSG00000025758.11"; transcript_id "ENSMUSG00000025758.11_tx_34"; exon_id "chr3_40770750_40770904_+"; exonnum "16"; txlen "4047";
chr3	ENSEMBL_gcm37	exon	40770750	40770904	0.0394073013151681	+	.	gene_id "ENSMUSG00000025758.11"; transcript_id "ENSMUSG00000025758.11_tx_35"; exon_id "chr3_40770750_40770904_+"; exonnum "17"; txlen "4543";
chr3	ENSEMBL_gcm37	exon	40770750	40770904	0.0394073013151681	+	.	gene_id "ENSMUSG00000025758.11"; transcript_id "ENSMUSG00000025758.11_tx_36"; exon_id "chr3_40770750_40770904_+"; exonnum "16"; txlen "3942";
chr3	ENSEMBL_gcm37	exon	40770750	40770904	0.0394073013151681	+	.	gene_id "ENSMUSG00000025758.11"; transcript_id "ENSMUSG00000025758.11_tx_37"; exon_id "chr3_40770750_40770904_+"; exonnum "16"; txlen "4100";
chr3	ENSEMBL_gcm37	exon	40770750	40770904	0.0394073013151681	+	.	gene_id "ENSMUSG00000025758.11"; transcript_id "ENSMUSG00000025758.11_tx_38"; exon_id "chr3_40770750_40770904_+"; exonnum "17"; txlen "4201";
chr3	ENSEMBL_gcm37	exon	40770750	40770904	0.0394073013151681	+	.	gene_id "ENSMUSG00000025758.11"; transcript_id "ENSMUSG00000025758.11_tx_39"; exon_id "chr3_40770750_40770904_+"; exonnum "17"; txlen "4359";
chr3	ENSEMBL_gcm37	exon	40770750	40770904	0.0394073013151681	+	.	gene_id "ENSMUSG00000025758.11"; transcript_id "ENSMUSG00000025758.11_tx_40"; exon_id "chr3_40770750_40770904_+"; exonnum "18"; txlen "4908";
chr3	ENSEMBL_gcm37	exon	40770750	40770904	0.188833432531207	+	.	gene_id "ENSMUSG00000025758.11"; transcript_id "ENSMUSG00000025758.11_tx_5"; exon_id "chr3_40770750_40770904_+"; exonnum "15"; txlen "3195";
chr3	ENSEMBL_gcm37	exon	40770750	40770904	0.0703961607093415	+	.	gene_id "ENSMUSG00000025758.11"; transcript_id "ENSMUSG00000025758.11_tx_7"; exon_id "chr3_40770750_40770904_+"; exonnum "15"; txlen "3170";
chr3	ENSEMBL_gcm37	exon	40770750	40770904	0.0451541994236301	+	.	gene_id "ENSMUSG00000025758.11"; transcript_id "ENSMUSG00000025758.11_tx_8"; exon_id "chr3_40770750_40770904_+"; exonnum "16"; txlen "3680";
chr3	ENSEMBL_gcm37	exon	40770750	40770904	0.0451541994236301	+	.	gene_id "ENSMUSG00000025758.11"; transcript_id "ENSMUSG00000025758.11_tx_9"; exon_id "chr3_40770750_40770904_+"; exonnum "16"; txlen "3838";
chr3	HAVANA	exon	40770750	40771186	0	+	.	gene_id "ENSMUSG00000025758.11"; transcript_id "ENSMUST00000203895.3"; gene_type "protein_coding"; gene_name "Plk4"; transcript_type "nonsense_mediated_decay"; transcript_name "Plk4-205"; exon_number 16; exon_id "ENSMUSE00001369285.2"; level 2; protein_id "ENSMUSP00000145455.2"; transcript_support_level "1"; mgi_id "MGI:101783"; havana_gene "OTTMUSG00000035882.1"; havana_transcript "OTTMUST00000133366.1";
chr3	HAVANA	UTR	40770750	40771186	0	+	.	gene_id "ENSMUSG00000025758.11"; transcript_id "ENSMUST00000203895.3"; gene_type "protein_coding"; gene_name "Plk4"; transcript_type "nonsense_mediated_decay"; transcript_name "Plk4-205"; exon_number 16; exon_id "ENSMUSE00001369285.2"; level 2; protein_id "ENSMUSP00000145455.2"; transcript_support_level "1"; mgi_id "MGI:101783"; havana_gene "OTTMUSG00000035882.1"; havana_transcript "OTTMUST00000133366.1";
chr3	HAVANA	exon	40770750	40771318	0	+	.	gene_id "ENSMUSG00000025758.11"; transcript_id "ENSMUST00000026858.11"; gene_type "protein_coding"; gene_name "Plk4"; transcript_type "protein_coding"; transcript_name "Plk4-201"; exon_number 16; exon_id "ENSMUSE00000152966.8"; level 2; protein_id "ENSMUSP00000026858.6"; transcript_support_level "1"; mgi_id "MGI:101783"; tag "basic"; tag "Ensembl_canonical"; tag "GENCODE_Primary"; tag "appris_principal_2"; tag "CCDS"; ccdsid "CCDS17328.1"; havana_gene "OTTMUSG00000035882.1"; havana_transcript "OTTMUST00000092020.1";
chr3	HAVANA	exon	40770750	40771318	0	+	.	gene_id "ENSMUSG00000025758.11"; transcript_id "ENSMUST00000203295.3"; gene_type "protein_coding"; gene_name "Plk4"; transcript_type "protein_coding"; transcript_name "Plk4-203"; exon_number 16; exon_id "ENSMUSE00000152966.8"; level 2; protein_id "ENSMUSP00000145277.2"; transcript_support_level "1"; mgi_id "MGI:101783"; tag "basic"; tag "CCDS"; ccdsid "CCDS57210.1"; havana_gene "OTTMUSG00000035882.1"; havana_transcript "OTTMUST00000092023.1";
chr3	HAVANA	stop_codon	40770850	40770852	0	+	0	gene_id "ENSMUSG00000025758.11"; transcript_id "ENSMUST00000026858.11"; gene_type "protein_coding"; gene_name "Plk4"; transcript_type "protein_coding"; transcript_name "Plk4-201"; exon_number 16; exon_id "ENSMUSE00000152966.8"; level 2; protein_id "ENSMUSP00000026858.6"; transcript_support_level "1"; mgi_id "MGI:101783"; tag "basic"; tag "Ensembl_canonical"; tag "GENCODE_Primary"; tag "appris_principal_2"; tag "CCDS"; ccdsid "CCDS17328.1"; havana_gene "OTTMUSG00000035882.1"; havana_transcript "OTTMUST00000092020.1";
chr3	HAVANA	stop_codon	40770850	40770852	0	+	0	gene_id "ENSMUSG00000025758.11"; transcript_id "ENSMUST00000203295.3"; gene_type "protein_coding"; gene_name "Plk4"; transcript_type "protein_coding"; transcript_name "Plk4-203"; exon_number 16; exon_id "ENSMUSE00000152966.8"; level 2; protein_id "ENSMUSP00000145277.2"; transcript_support_level "1"; mgi_id "MGI:101783"; tag "basic"; tag "CCDS"; ccdsid "CCDS57210.1"; havana_gene "OTTMUSG00000035882.1"; havana_transcript "OTTMUST00000092023.1";
chr3	HAVANA	stop_codon	40770850	40770852	0	+	0	gene_id "ENSMUSG00000025758.11"; transcript_id "ENSMUST00000167556.7"; gene_type "protein_coding"; gene_name "Plk4"; transcript_type "protein_coding"; transcript_name "Plk4-202"; exon_number 16; exon_id "ENSMUSE00000915481.2"; level 2; protein_id "ENSMUSP00000126945.4"; transcript_support_level "5"; mgi_id "MGI:101783"; tag "not_organism_supported"; tag "basic"; tag "appris_alternative_2"; havana_gene "OTTMUSG00000035882.1"; havana_transcript "OTTMUST00000092024.1";
chr3	HAVANA	UTR	40770850	40770852	0	+	.	gene_id "ENSMUSG00000025758.11"; transcript_id "ENSMUST00000167556.7"; gene_type "protein_coding"; gene_name "Plk4"; transcript_type "protein_coding"; transcript_name "Plk4-202"; exon_number 16; exon_id "ENSMUSE00000915481.2"; level 2; protein_id "ENSMUSP00000126945.4"; transcript_support_level "5"; mgi_id "MGI:101783"; tag "not_organism_supported"; tag "basic"; tag "appris_alternative_2"; havana_gene "OTTMUSG00000035882.1"; havana_transcript "OTTMUST00000092024.1";
chr3	HAVANA	stop_codon	40770850	40770852	0	+	0	gene_id "ENSMUSG00000025758.11"; transcript_id "ENSMUST00000204032.2"; gene_type "protein_coding"; gene_name "Plk4"; transcript_type "protein_coding"; transcript_name "Plk4-206"; exon_number 4; exon_id "ENSMUSE00001366389.2"; level 2; protein_id "ENSMUSP00000145201.2"; transcript_support_level "3"; mgi_id "MGI:101783"; tag "alternative_3_UTR"; tag "NMD_exception"; tag "mRNA_start_NF"; tag "cds_start_NF"; havana_gene "OTTMUSG00000035882.1"; havana_transcript "OTTMUST00000092027.1";
chr3	HAVANA	UTR	40770850	40770904	0	+	.	gene_id "ENSMUSG00000025758.11"; transcript_id "ENSMUST00000204032.2"; gene_type "protein_coding"; gene_name "Plk4"; transcript_type "protein_coding"; transcript_name "Plk4-206"; exon_number 4; exon_id "ENSMUSE00001366389.2"; level 2; protein_id "ENSMUSP00000145201.2"; transcript_support_level "3"; mgi_id "MGI:101783"; tag "alternative_3_UTR"; tag "NMD_exception"; tag "mRNA_start_NF"; tag "cds_start_NF"; havana_gene "OTTMUSG00000035882.1"; havana_transcript "OTTMUST00000092027.1";
chr3	HAVANA	UTR	40770850	40771318	0	+	.	gene_id "ENSMUSG00000025758.11"; transcript_id "ENSMUST00000026858.11"; gene_type "protein_coding"; gene_name "Plk4"; transcript_type "protein_coding"; transcript_name "Plk4-201"; exon_number 16; exon_id "ENSMUSE00000152966.8"; level 2; protein_id "ENSMUSP00000026858.6"; transcript_support_level "1"; mgi_id "MGI:101783"; tag "basic"; tag "Ensembl_canonical"; tag "GENCODE_Primary"; tag "appris_principal_2"; tag "CCDS"; ccdsid "CCDS17328.1"; havana_gene "OTTMUSG00000035882.1"; havana_transcript "OTTMUST00000092020.1";
chr3	HAVANA	UTR	40770850	40771318	0	+	.	gene_id "ENSMUSG00000025758.11"; transcript_id "ENSMUST00000203295.3"; gene_type "protein_coding"; gene_name "Plk4"; transcript_type "protein_coding"; transcript_name "Plk4-203"; exon_number 16; exon_id "ENSMUSE00000152966.8"; level 2; protein_id "ENSMUSP00000145277.2"; transcript_support_level "1"; mgi_id "MGI:101783"; tag "basic"; tag "CCDS"; ccdsid "CCDS57210.1"; havana_gene "OTTMUSG00000035882.1"; havana_transcript "OTTMUST00000092023.1";
chr3	sragcm37_mid	exon	40771251	40771303	0.0451541994236301	+	.	gene_id "ENSMUSG00000025758.11"; transcript_id "ENSMUSG00000025758.11_tx_11"; exon_id "chr3_40771251_40771303_+"; exonnum "17"; txlen "3733";
chr3	sragcm37_mid	exon	40771251	40771303	0.0451541994236301	+	.	gene_id "ENSMUSG00000025758.11"; transcript_id "ENSMUSG00000025758.11_tx_12"; exon_id "chr3_40771251_40771303_+"; exonnum "17"; txlen "3891";
chr3	sragcm37_mid	exon	40771251	40771303	0.0451541994236301	+	.	gene_id "ENSMUSG00000025758.11"; transcript_id "ENSMUSG00000025758.11_tx_15"; exon_id "chr3_40771251_40771303_+"; exonnum "18"; txlen "4387";
chr3	sragcm37_mid	exon	40771251	40771303	0.0451541994236301	+	.	gene_id "ENSMUSG00000025758.11"; transcript_id "ENSMUSG00000025758.11_tx_17"; exon_id "chr3_40771251_40771303_+"; exonnum "18"; txlen "4045";
chr3	sragcm37_mid	exon	40771251	40771303	0.0451541994236301	+	.	gene_id "ENSMUSG00000025758.11"; transcript_id "ENSMUSG00000025758.11_tx_18"; exon_id "chr3_40771251_40771303_+"; exonnum "18"; txlen "4203";
chr3	sragcm37_mid	exon	40771251	40771303	0.0451541994236301	+	.	gene_id "ENSMUSG00000025758.11"; transcript_id "ENSMUSG00000025758.11_tx_19"; exon_id "chr3_40771251_40771303_+"; exonnum "19"; txlen "4699";
chr3	sragcm37_mid	exon	40771251	40771303	0.0451541994236301	+	.	gene_id "ENSMUSG00000025758.11"; transcript_id "ENSMUSG00000025758.11_tx_21"; exon_id "chr3_40771251_40771303_+"; exonnum "11"; txlen "2023";
chr3	sragcm37_mid	exon	40771251	40771303	0.0451541994236301	+	.	gene_id "ENSMUSG00000025758.11"; transcript_id "ENSMUSG00000025758.11_tx_23"; exon_id "chr3_40771251_40771303_+"; exonnum "12"; txlen "2335";
chr3	sragcm37_mid	exon	40771251	40771303	0.0426912430914321	+	.	gene_id "ENSMUSG00000025758.11"; transcript_id "ENSMUSG00000025758.11_tx_25"; exon_id "chr3_40771251_40771303_+"; exonnum "17"; txlen "3448";
chr3	sragcm37_mid	exon	40771251	40771303	0.0426912430914321	+	.	gene_id "ENSMUSG00000025758.11"; transcript_id "ENSMUSG00000025758.11_tx_26"; exon_id "chr3_40771251_40771303_+"; exonnum "17"; txlen "3606";
chr3	sragcm37_mid	exon	40771251	40771303	0.0426912430914321	+	.	gene_id "ENSMUSG00000025758.11"; transcript_id "ENSMUSG00000025758.11_tx_27"; exon_id "chr3_40771251_40771303_+"; exonnum "18"; txlen "4102";
chr3	sragcm37_mid	exon	40771251	40771303	0.0426912430914321	+	.	gene_id "ENSMUSG00000025758.11"; transcript_id "ENSMUSG00000025758.11_tx_28"; exon_id "chr3_40771251_40771303_+"; exonnum "18"; txlen "3760";
chr3	sragcm37_mid	exon	40771251	40771303	0.0426912430914321	+	.	gene_id "ENSMUSG00000025758.11"; transcript_id "ENSMUSG00000025758.11_tx_29"; exon_id "chr3_40771251_40771303_+"; exonnum "18"; txlen "3918";
chr3	sragcm37_mid	exon	40771251	40771303	0.0426912430914321	+	.	gene_id "ENSMUSG00000025758.11"; transcript_id "ENSMUSG00000025758.11_tx_30"; exon_id "chr3_40771251_40771303_+"; exonnum "19"; txlen "4414";
chr3	sragcm37_mid	exon	40771251	40771303	0.0426912430914321	+	.	gene_id "ENSMUSG00000025758.11"; transcript_id "ENSMUSG00000025758.11_tx_31"; exon_id "chr3_40771251_40771303_+"; exonnum "11"; txlen "1738";
chr3	sragcm37_mid	exon	40771251	40771303	0.0426912430914321	+	.	gene_id "ENSMUSG00000025758.11"; transcript_id "ENSMUSG00000025758.11_tx_32"; exon_id "chr3_40771251_40771303_+"; exonnum "12"; txlen "2050";
chr3	sragcm37_mid	exon	40771251	40771303	0.0394073013151681	+	.	gene_id "ENSMUSG00000025758.11"; transcript_id "ENSMUSG00000025758.11_tx_36"; exon_id "chr3_40771251_40771303_+"; exonnum "17"; txlen "3942";
chr3	sragcm37_mid	exon	40771251	40771303	0.0394073013151681	+	.	gene_id "ENSMUSG00000025758.11"; transcript_id "ENSMUSG00000025758.11_tx_37"; exon_id "chr3_40771251_40771303_+"; exonnum "17"; txlen "4100";
chr3	sragcm37_mid	exon	40771251	40771303	0.0394073013151681	+	.	gene_id "ENSMUSG00000025758.11"; transcript_id "ENSMUSG00000025758.11_tx_40"; exon_id "chr3_40771251_40771303_+"; exonnum "19"; txlen "4908";
chr3	HAVANA	exon	40771251	40771317	0	+	.	gene_id "ENSMUSG00000025758.11"; transcript_id "ENSMUST00000204032.2"; gene_type "protein_coding"; gene_name "Plk4"; transcript_type "protein_coding"; transcript_name "Plk4-206"; exon_number 5; exon_id "ENSMUSE00001367913.2"; level 2; protein_id "ENSMUSP00000145201.2"; transcript_support_level "3"; mgi_id "MGI:101783"; tag "alternative_3_UTR"; tag "NMD_exception"; tag "mRNA_start_NF"; tag "cds_start_NF"; havana_gene "OTTMUSG00000035882.1"; havana_transcript "OTTMUST00000092027.1";
chr3	HAVANA	UTR	40771251	40771317	0	+	.	gene_id "ENSMUSG00000025758.11"; transcript_id "ENSMUST00000204032.2"; gene_type "protein_coding"; gene_name "Plk4"; transcript_type "protein_coding"; transcript_name "Plk4-206"; exon_number 5; exon_id "ENSMUSE00001367913.2"; level 2; protein_id "ENSMUSP00000145201.2"; transcript_support_level "3"; mgi_id "MGI:101783"; tag "alternative_3_UTR"; tag "NMD_exception"; tag "mRNA_start_NF"; tag "cds_start_NF"; havana_gene "OTTMUSG00000035882.1"; havana_transcript "OTTMUST00000092027.1";
chr3	sragcm37_mid	exon	40782709	40782993	0.0451541994236301	+	.	gene_id "ENSMUSG00000025758.11"; transcript_id "ENSMUSG00000025758.11_tx_10"; exon_id "chr3_40782709_40782993_+"; exonnum "18"; txlen "4334";
chr3	sragcm37_mid	exon	40782709	40782993	0.0451541994236301	+	.	gene_id "ENSMUSG00000025758.11"; transcript_id "ENSMUSG00000025758.11_tx_11"; exon_id "chr3_40782709_40782993_+"; exonnum "18"; txlen "3733";
chr3	sragcm37_mid	exon	40782709	40782993	0.0451541994236301	+	.	gene_id "ENSMUSG00000025758.11"; transcript_id "ENSMUSG00000025758.11_tx_12"; exon_id "chr3_40782709_40782993_+"; exonnum "18"; txlen "3891";
chr3	sragcm37_mid	exon	40782709	40782993	0.0451541994236301	+	.	gene_id "ENSMUSG00000025758.11"; transcript_id "ENSMUSG00000025758.11_tx_13"; exon_id "chr3_40782709_40782993_+"; exonnum "18"; txlen "3992";
chr3	sragcm37_mid	exon	40782709	40782993	0.0451541994236301	+	.	gene_id "ENSMUSG00000025758.11"; transcript_id "ENSMUSG00000025758.11_tx_14"; exon_id "chr3_40782709_40782993_+"; exonnum "18"; txlen "4150";
chr3	sragcm37_mid	exon	40782709	40782993	0.0451541994236301	+	.	gene_id "ENSMUSG00000025758.11"; transcript_id "ENSMUSG00000025758.11_tx_15"; exon_id "chr3_40782709_40782993_+"; exonnum "19"; txlen "4387";
chr3	sragcm37_mid	exon	40782709	40782993	0.0451541994236301	+	.	gene_id "ENSMUSG00000025758.11"; transcript_id "ENSMUSG00000025758.11_tx_16"; exon_id "chr3_40782709_40782993_+"; exonnum "19"; txlen "4646";
chr3	sragcm37_mid	exon	40782709	40782993	0.0451541994236301	+	.	gene_id "ENSMUSG00000025758.11"; transcript_id "ENSMUSG00000025758.11_tx_17"; exon_id "chr3_40782709_40782993_+"; exonnum "19"; txlen "4045";
chr3	sragcm37_mid	exon	40782709	40782993	0.0451541994236301	+	.	gene_id "ENSMUSG00000025758.11"; transcript_id "ENSMUSG00000025758.11_tx_18"; exon_id "chr3_40782709_40782993_+"; exonnum "19"; txlen "4203";
chr3	sragcm37_mid	exon	40782709	40782993	0.0451541994236301	+	.	gene_id "ENSMUSG00000025758.11"; transcript_id "ENSMUSG00000025758.11_tx_19"; exon_id "chr3_40782709_40782993_+"; exonnum "20"; txlen "4699";
chr3	sragcm37_mid	exon	40782709	40782993	0.0451541994236301	+	.	gene_id "ENSMUSG00000025758.11"; transcript_id "ENSMUSG00000025758.11_tx_20"; exon_id "chr3_40782709_40782993_+"; exonnum "11"; txlen "1970";
chr3	sragcm37_mid	exon	40782709	40782993	0.0451541994236301	+	.	gene_id "ENSMUSG00000025758.11"; transcript_id "ENSMUSG00000025758.11_tx_21"; exon_id "chr3_40782709_40782993_+"; exonnum "12"; txlen "2023";
chr3	sragcm37_mid	exon	40782709	40782993	0.0451541994236301	+	.	gene_id "ENSMUSG00000025758.11"; transcript_id "ENSMUSG00000025758.11_tx_22"; exon_id "chr3_40782709_40782993_+"; exonnum "12"; txlen "2282";
chr3	sragcm37_mid	exon	40782709	40782993	0.0451541994236301	+	.	gene_id "ENSMUSG00000025758.11"; transcript_id "ENSMUSG00000025758.11_tx_23"; exon_id "chr3_40782709_40782993_+"; exonnum "13"; txlen "2335";
chr3	sragcm37_mid	exon	40782709	40782993	0.0394073013151681	+	.	gene_id "ENSMUSG00000025758.11"; transcript_id "ENSMUSG00000025758.11_tx_33"; exon_id "chr3_40782709_40782993_+"; exonnum "17"; txlen "3889";
chr3	sragcm37_mid	exon	40782709	40782993	0.0394073013151681	+	.	gene_id "ENSMUSG00000025758.11"; transcript_id "ENSMUSG00000025758.11_tx_34"; exon_id "chr3_40782709_40782993_+"; exonnum "17"; txlen "4047";
chr3	sragcm37_mid	exon	40782709	40782993	0.0394073013151681	+	.	gene_id "ENSMUSG00000025758.11"; transcript_id "ENSMUSG00000025758.11_tx_35"; exon_id "chr3_40782709_40782993_+"; exonnum "18"; txlen "4543";
chr3	sragcm37_mid	exon	40782709	40782993	0.0394073013151681	+	.	gene_id "ENSMUSG00000025758.11"; transcript_id "ENSMUSG00000025758.11_tx_36"; exon_id "chr3_40782709_40782993_+"; exonnum "18"; txlen "3942";
chr3	sragcm37_mid	exon	40782709	40782993	0.0394073013151681	+	.	gene_id "ENSMUSG00000025758.11"; transcript_id "ENSMUSG00000025758.11_tx_37"; exon_id "chr3_40782709_40782993_+"; exonnum "18"; txlen "4100";
chr3	sragcm37_mid	exon	40782709	40782993	0.0394073013151681	+	.	gene_id "ENSMUSG00000025758.11"; transcript_id "ENSMUSG00000025758.11_tx_38"; exon_id "chr3_40782709_40782993_+"; exonnum "18"; txlen "4201";
chr3	sragcm37_mid	exon	40782709	40782993	0.0394073013151681	+	.	gene_id "ENSMUSG00000025758.11"; transcript_id "ENSMUSG00000025758.11_tx_39"; exon_id "chr3_40782709_40782993_+"; exonnum "18"; txlen "4359";
chr3	sragcm37_mid	exon	40782709	40782993	0.0394073013151681	+	.	gene_id "ENSMUSG00000025758.11"; transcript_id "ENSMUSG00000025758.11_tx_40"; exon_id "chr3_40782709_40782993_+"; exonnum "20"; txlen "4908";
chr3	sragcm37_mid	exon	40782709	40782993	0.0451541994236301	+	.	gene_id "ENSMUSG00000025758.11"; transcript_id "ENSMUSG00000025758.11_tx_8"; exon_id "chr3_40782709_40782993_+"; exonnum "17"; txlen "3680";
chr3	sragcm37_mid	exon	40782709	40782993	0.0451541994236301	+	.	gene_id "ENSMUSG00000025758.11"; transcript_id "ENSMUSG00000025758.11_tx_9"; exon_id "chr3_40782709_40782993_+"; exonnum "17"; txlen "3838";
chr3	sragcm37_mid	exon	40787012	40787220	0.0394073013151681	+	.	gene_id "ENSMUSG00000025758.11"; transcript_id "ENSMUSG00000025758.11_tx_33"; exon_id "chr3_40787012_40787220_+"; exonnum "18"; txlen "3889";
chr3	sragcm37_mid	exon	40787012	40787220	0.0394073013151681	+	.	gene_id "ENSMUSG00000025758.11"; transcript_id "ENSMUSG00000025758.11_tx_34"; exon_id "chr3_40787012_40787220_+"; exonnum "18"; txlen "4047";
chr3	sragcm37_mid	exon	40787012	40787220	0.0394073013151681	+	.	gene_id "ENSMUSG00000025758.11"; transcript_id "ENSMUSG00000025758.11_tx_35"; exon_id "chr3_40787012_40787220_+"; exonnum "19"; txlen "4543";
chr3	sragcm37_mid	exon	40787012	40787220	0.0394073013151681	+	.	gene_id "ENSMUSG00000025758.11"; transcript_id "ENSMUSG00000025758.11_tx_36"; exon_id "chr3_40787012_40787220_+"; exonnum "19"; txlen "3942";
chr3	sragcm37_mid	exon	40787012	40787220	0.0394073013151681	+	.	gene_id "ENSMUSG00000025758.11"; transcript_id "ENSMUSG00000025758.11_tx_37"; exon_id "chr3_40787012_40787220_+"; exonnum "19"; txlen "4100";
chr3	sragcm37_mid	exon	40787012	40787220	0.0394073013151681	+	.	gene_id "ENSMUSG00000025758.11"; transcript_id "ENSMUSG00000025758.11_tx_38"; exon_id "chr3_40787012_40787220_+"; exonnum "19"; txlen "4201";
chr3	sragcm37_mid	exon	40787012	40787220	0.0394073013151681	+	.	gene_id "ENSMUSG00000025758.11"; transcript_id "ENSMUSG00000025758.11_tx_39"; exon_id "chr3_40787012_40787220_+"; exonnum "19"; txlen "4359";
chr3	sragcm37_mid	exon	40787012	40787220	0.0394073013151681	+	.	gene_id "ENSMUSG00000025758.11"; transcript_id "ENSMUSG00000025758.11_tx_40"; exon_id "chr3_40787012_40787220_+"; exonnum "21"; txlen "4908";
chr3	sragcm37_mid	exon	40793945	40794157	0.0451541994236301	+	.	gene_id "ENSMUSG00000025758.11"; transcript_id "ENSMUSG00000025758.11_tx_10"; exon_id "chr3_40793945_40794157_+"; exonnum "19"; txlen "4334";
chr3	sragcm37_mid	exon	40793945	40794157	0.0451541994236301	+	.	gene_id "ENSMUSG00000025758.11"; transcript_id "ENSMUSG00000025758.11_tx_11"; exon_id "chr3_40793945_40794157_+"; exonnum "19"; txlen "3733";
chr3	sragcm37_mid	exon	40793945	40794157	0.0451541994236301	+	.	gene_id "ENSMUSG00000025758.11"; transcript_id "ENSMUSG00000025758.11_tx_12"; exon_id "chr3_40793945_40794157_+"; exonnum "19"; txlen "3891";
chr3	sragcm37_mid	exon	40793945	40794157	0.0451541994236301	+	.	gene_id "ENSMUSG00000025758.11"; transcript_id "ENSMUSG00000025758.11_tx_13"; exon_id "chr3_40793945_40794157_+"; exonnum "19"; txlen "3992";
chr3	sragcm37_mid	exon	40793945	40794157	0.0451541994236301	+	.	gene_id "ENSMUSG00000025758.11"; transcript_id "ENSMUSG00000025758.11_tx_14"; exon_id "chr3_40793945_40794157_+"; exonnum "19"; txlen "4150";
chr3	sragcm37_mid	exon	40793945	40794157	0.0451541994236301	+	.	gene_id "ENSMUSG00000025758.11"; transcript_id "ENSMUSG00000025758.11_tx_15"; exon_id "chr3_40793945_40794157_+"; exonnum "20"; txlen "4387";
chr3	sragcm37_mid	exon	40793945	40794157	0.0451541994236301	+	.	gene_id "ENSMUSG00000025758.11"; transcript_id "ENSMUSG00000025758.11_tx_16"; exon_id "chr3_40793945_40794157_+"; exonnum "20"; txlen "4646";
chr3	sragcm37_mid	exon	40793945	40794157	0.0451541994236301	+	.	gene_id "ENSMUSG00000025758.11"; transcript_id "ENSMUSG00000025758.11_tx_17"; exon_id "chr3_40793945_40794157_+"; exonnum "20"; txlen "4045";
chr3	sragcm37_mid	exon	40793945	40794157	0.0451541994236301	+	.	gene_id "ENSMUSG00000025758.11"; transcript_id "ENSMUSG00000025758.11_tx_18"; exon_id "chr3_40793945_40794157_+"; exonnum "20"; txlen "4203";
chr3	sragcm37_mid	exon	40793945	40794157	0.0451541994236301	+	.	gene_id "ENSMUSG00000025758.11"; transcript_id "ENSMUSG00000025758.11_tx_19"; exon_id "chr3_40793945_40794157_+"; exonnum "21"; txlen "4699";
chr3	sragcm37_mid	exon	40793945	40794157	0.0451541994236301	+	.	gene_id "ENSMUSG00000025758.11"; transcript_id "ENSMUSG00000025758.11_tx_20"; exon_id "chr3_40793945_40794157_+"; exonnum "12"; txlen "1970";
chr3	sragcm37_mid	exon	40793945	40794157	0.0451541994236301	+	.	gene_id "ENSMUSG00000025758.11"; transcript_id "ENSMUSG00000025758.11_tx_21"; exon_id "chr3_40793945_40794157_+"; exonnum "13"; txlen "2023";
chr3	sragcm37_mid	exon	40793945	40794157	0.0451541994236301	+	.	gene_id "ENSMUSG00000025758.11"; transcript_id "ENSMUSG00000025758.11_tx_22"; exon_id "chr3_40793945_40794157_+"; exonnum "13"; txlen "2282";
chr3	sragcm37_mid	exon	40793945	40794157	0.0451541994236301	+	.	gene_id "ENSMUSG00000025758.11"; transcript_id "ENSMUSG00000025758.11_tx_23"; exon_id "chr3_40793945_40794157_+"; exonnum "14"; txlen "2335";
chr3	sragcm37_mid	exon	40793945	40794157	0.0426912430914321	+	.	gene_id "ENSMUSG00000025758.11"; transcript_id "ENSMUSG00000025758.11_tx_25"; exon_id "chr3_40793945_40794157_+"; exonnum "18"; txlen "3448";
chr3	sragcm37_mid	exon	40793945	40794157	0.0426912430914321	+	.	gene_id "ENSMUSG00000025758.11"; transcript_id "ENSMUSG00000025758.11_tx_26"; exon_id "chr3_40793945_40794157_+"; exonnum "18"; txlen "3606";
chr3	sragcm37_mid	exon	40793945	40794157	0.0426912430914321	+	.	gene_id "ENSMUSG00000025758.11"; transcript_id "ENSMUSG00000025758.11_tx_27"; exon_id "chr3_40793945_40794157_+"; exonnum "19"; txlen "4102";
chr3	sragcm37_mid	exon	40793945	40794157	0.0426912430914321	+	.	gene_id "ENSMUSG00000025758.11"; transcript_id "ENSMUSG00000025758.11_tx_28"; exon_id "chr3_40793945_40794157_+"; exonnum "19"; txlen "3760";
chr3	sragcm37_mid	exon	40793945	40794157	0.0426912430914321	+	.	gene_id "ENSMUSG00000025758.11"; transcript_id "ENSMUSG00000025758.11_tx_29"; exon_id "chr3_40793945_40794157_+"; exonnum "19"; txlen "3918";
chr3	sragcm37_mid	exon	40793945	40794157	0.0426912430914321	+	.	gene_id "ENSMUSG00000025758.11"; transcript_id "ENSMUSG00000025758.11_tx_30"; exon_id "chr3_40793945_40794157_+"; exonnum "20"; txlen "4414";
chr3	sragcm37_mid	exon	40793945	40794157	0.0426912430914321	+	.	gene_id "ENSMUSG00000025758.11"; transcript_id "ENSMUSG00000025758.11_tx_31"; exon_id "chr3_40793945_40794157_+"; exonnum "12"; txlen "1738";
chr3	sragcm37_mid	exon	40793945	40794157	0.0426912430914321	+	.	gene_id "ENSMUSG00000025758.11"; transcript_id "ENSMUSG00000025758.11_tx_32"; exon_id "chr3_40793945_40794157_+"; exonnum "13"; txlen "2050";
chr3	sragcm37_mid	exon	40793945	40794157	0.0394073013151681	+	.	gene_id "ENSMUSG00000025758.11"; transcript_id "ENSMUSG00000025758.11_tx_33"; exon_id "chr3_40793945_40794157_+"; exonnum "19"; txlen "3889";
chr3	sragcm37_mid	exon	40793945	40794157	0.0394073013151681	+	.	gene_id "ENSMUSG00000025758.11"; transcript_id "ENSMUSG00000025758.11_tx_34"; exon_id "chr3_40793945_40794157_+"; exonnum "19"; txlen "4047";
chr3	sragcm37_mid	exon	40793945	40794157	0.0394073013151681	+	.	gene_id "ENSMUSG00000025758.11"; transcript_id "ENSMUSG00000025758.11_tx_35"; exon_id "chr3_40793945_40794157_+"; exonnum "20"; txlen "4543";
chr3	sragcm37_mid	exon	40793945	40794157	0.0394073013151681	+	.	gene_id "ENSMUSG00000025758.11"; transcript_id "ENSMUSG00000025758.11_tx_36"; exon_id "chr3_40793945_40794157_+"; exonnum "20"; txlen "3942";
chr3	sragcm37_mid	exon	40793945	40794157	0.0394073013151681	+	.	gene_id "ENSMUSG00000025758.11"; transcript_id "ENSMUSG00000025758.11_tx_37"; exon_id "chr3_40793945_40794157_+"; exonnum "20"; txlen "4100";
chr3	sragcm37_mid	exon	40793945	40794157	0.0394073013151681	+	.	gene_id "ENSMUSG00000025758.11"; transcript_id "ENSMUSG00000025758.11_tx_38"; exon_id "chr3_40793945_40794157_+"; exonnum "20"; txlen "4201";
chr3	sragcm37_mid	exon	40793945	40794157	0.0394073013151681	+	.	gene_id "ENSMUSG00000025758.11"; transcript_id "ENSMUSG00000025758.11_tx_39"; exon_id "chr3_40793945_40794157_+"; exonnum "20"; txlen "4359";
chr3	sragcm37_mid	exon	40793945	40794157	0.0394073013151681	+	.	gene_id "ENSMUSG00000025758.11"; transcript_id "ENSMUSG00000025758.11_tx_40"; exon_id "chr3_40793945_40794157_+"; exonnum "22"; txlen "4908";
chr3	sragcm37_mid	exon	40793945	40794157	0.0451541994236301	+	.	gene_id "ENSMUSG00000025758.11"; transcript_id "ENSMUSG00000025758.11_tx_8"; exon_id "chr3_40793945_40794157_+"; exonnum "18"; txlen "3680";
chr3	sragcm37_mid	exon	40793945	40794157	0.0451541994236301	+	.	gene_id "ENSMUSG00000025758.11"; transcript_id "ENSMUSG00000025758.11_tx_9"; exon_id "chr3_40793945_40794157_+"; exonnum "18"; txlen "3838";
chr3	sragcm37_mid	exon	40794542	40794658	0.0451541994236301	+	.	gene_id "ENSMUSG00000025758.11"; transcript_id "ENSMUSG00000025758.11_tx_10"; exon_id "chr3_40794542_40794658_+"; exonnum "20"; txlen "4334";
chr3	sragcm37_mid	exon	40794542	40794658	0.0451541994236301	+	.	gene_id "ENSMUSG00000025758.11"; transcript_id "ENSMUSG00000025758.11_tx_11"; exon_id "chr3_40794542_40794658_+"; exonnum "20"; txlen "3733";
chr3	sragcm37_mid	exon	40794542	40794658	0.0451541994236301	+	.	gene_id "ENSMUSG00000025758.11"; transcript_id "ENSMUSG00000025758.11_tx_12"; exon_id "chr3_40794542_40794658_+"; exonnum "20"; txlen "3891";
chr3	sragcm37_mid	exon	40794542	40794658	0.0451541994236301	+	.	gene_id "ENSMUSG00000025758.11"; transcript_id "ENSMUSG00000025758.11_tx_13"; exon_id "chr3_40794542_40794658_+"; exonnum "20"; txlen "3992";
chr3	sragcm37_mid	exon	40794542	40794658	0.0451541994236301	+	.	gene_id "ENSMUSG00000025758.11"; transcript_id "ENSMUSG00000025758.11_tx_14"; exon_id "chr3_40794542_40794658_+"; exonnum "20"; txlen "4150";
chr3	sragcm37_mid	exon	40794542	40794658	0.0451541994236301	+	.	gene_id "ENSMUSG00000025758.11"; transcript_id "ENSMUSG00000025758.11_tx_15"; exon_id "chr3_40794542_40794658_+"; exonnum "21"; txlen "4387";
chr3	sragcm37_mid	exon	40794542	40794658	0.0451541994236301	+	.	gene_id "ENSMUSG00000025758.11"; transcript_id "ENSMUSG00000025758.11_tx_16"; exon_id "chr3_40794542_40794658_+"; exonnum "21"; txlen "4646";
chr3	sragcm37_mid	exon	40794542	40794658	0.0451541994236301	+	.	gene_id "ENSMUSG00000025758.11"; transcript_id "ENSMUSG00000025758.11_tx_17"; exon_id "chr3_40794542_40794658_+"; exonnum "21"; txlen "4045";
chr3	sragcm37_mid	exon	40794542	40794658	0.0451541994236301	+	.	gene_id "ENSMUSG00000025758.11"; transcript_id "ENSMUSG00000025758.11_tx_18"; exon_id "chr3_40794542_40794658_+"; exonnum "21"; txlen "4203";
chr3	sragcm37_mid	exon	40794542	40794658	0.0451541994236301	+	.	gene_id "ENSMUSG00000025758.11"; transcript_id "ENSMUSG00000025758.11_tx_19"; exon_id "chr3_40794542_40794658_+"; exonnum "22"; txlen "4699";
chr3	sragcm37_mid	exon	40794542	40794658	0.0451541994236301	+	.	gene_id "ENSMUSG00000025758.11"; transcript_id "ENSMUSG00000025758.11_tx_20"; exon_id "chr3_40794542_40794658_+"; exonnum "13"; txlen "1970";
chr3	sragcm37_mid	exon	40794542	40794658	0.0451541994236301	+	.	gene_id "ENSMUSG00000025758.11"; transcript_id "ENSMUSG00000025758.11_tx_21"; exon_id "chr3_40794542_40794658_+"; exonnum "14"; txlen "2023";
chr3	sragcm37_mid	exon	40794542	40794658	0.0451541994236301	+	.	gene_id "ENSMUSG00000025758.11"; transcript_id "ENSMUSG00000025758.11_tx_22"; exon_id "chr3_40794542_40794658_+"; exonnum "14"; txlen "2282";
chr3	sragcm37_mid	exon	40794542	40794658	0.0451541994236301	+	.	gene_id "ENSMUSG00000025758.11"; transcript_id "ENSMUSG00000025758.11_tx_23"; exon_id "chr3_40794542_40794658_+"; exonnum "15"; txlen "2335";
chr3	sragcm37_mid	exon	40794542	40794658	0.0426912430914321	+	.	gene_id "ENSMUSG00000025758.11"; transcript_id "ENSMUSG00000025758.11_tx_25"; exon_id "chr3_40794542_40794658_+"; exonnum "19"; txlen "3448";
chr3	sragcm37_mid	exon	40794542	40794658	0.0426912430914321	+	.	gene_id "ENSMUSG00000025758.11"; transcript_id "ENSMUSG00000025758.11_tx_26"; exon_id "chr3_40794542_40794658_+"; exonnum "19"; txlen "3606";
chr3	sragcm37_mid	exon	40794542	40794658	0.0426912430914321	+	.	gene_id "ENSMUSG00000025758.11"; transcript_id "ENSMUSG00000025758.11_tx_27"; exon_id "chr3_40794542_40794658_+"; exonnum "20"; txlen "4102";
chr3	sragcm37_mid	exon	40794542	40794658	0.0426912430914321	+	.	gene_id "ENSMUSG00000025758.11"; transcript_id "ENSMUSG00000025758.11_tx_28"; exon_id "chr3_40794542_40794658_+"; exonnum "20"; txlen "3760";
chr3	sragcm37_mid	exon	40794542	40794658	0.0426912430914321	+	.	gene_id "ENSMUSG00000025758.11"; transcript_id "ENSMUSG00000025758.11_tx_29"; exon_id "chr3_40794542_40794658_+"; exonnum "20"; txlen "3918";
chr3	sragcm37_mid	exon	40794542	40794658	0.0426912430914321	+	.	gene_id "ENSMUSG00000025758.11"; transcript_id "ENSMUSG00000025758.11_tx_30"; exon_id "chr3_40794542_40794658_+"; exonnum "21"; txlen "4414";
chr3	sragcm37_mid	exon	40794542	40794658	0.0426912430914321	+	.	gene_id "ENSMUSG00000025758.11"; transcript_id "ENSMUSG00000025758.11_tx_31"; exon_id "chr3_40794542_40794658_+"; exonnum "13"; txlen "1738";
chr3	sragcm37_mid	exon	40794542	40794658	0.0426912430914321	+	.	gene_id "ENSMUSG00000025758.11"; transcript_id "ENSMUSG00000025758.11_tx_32"; exon_id "chr3_40794542_40794658_+"; exonnum "14"; txlen "2050";
chr3	sragcm37_mid	exon	40794542	40794658	0.0394073013151681	+	.	gene_id "ENSMUSG00000025758.11"; transcript_id "ENSMUSG00000025758.11_tx_33"; exon_id "chr3_40794542_40794658_+"; exonnum "20"; txlen "3889";
chr3	sragcm37_mid	exon	40794542	40794658	0.0394073013151681	+	.	gene_id "ENSMUSG00000025758.11"; transcript_id "ENSMUSG00000025758.11_tx_34"; exon_id "chr3_40794542_40794658_+"; exonnum "20"; txlen "4047";
chr3	sragcm37_mid	exon	40794542	40794658	0.0394073013151681	+	.	gene_id "ENSMUSG00000025758.11"; transcript_id "ENSMUSG00000025758.11_tx_35"; exon_id "chr3_40794542_40794658_+"; exonnum "21"; txlen "4543";
chr3	sragcm37_mid	exon	40794542	40794658	0.0394073013151681	+	.	gene_id "ENSMUSG00000025758.11"; transcript_id "ENSMUSG00000025758.11_tx_36"; exon_id "chr3_40794542_40794658_+"; exonnum "21"; txlen "3942";
chr3	sragcm37_mid	exon	40794542	40794658	0.0394073013151681	+	.	gene_id "ENSMUSG00000025758.11"; transcript_id "ENSMUSG00000025758.11_tx_37"; exon_id "chr3_40794542_40794658_+"; exonnum "21"; txlen "4100";
chr3	sragcm37_mid	exon	40794542	40794658	0.0394073013151681	+	.	gene_id "ENSMUSG00000025758.11"; transcript_id "ENSMUSG00000025758.11_tx_38"; exon_id "chr3_40794542_40794658_+"; exonnum "21"; txlen "4201";
chr3	sragcm37_mid	exon	40794542	40794658	0.0394073013151681	+	.	gene_id "ENSMUSG00000025758.11"; transcript_id "ENSMUSG00000025758.11_tx_39"; exon_id "chr3_40794542_40794658_+"; exonnum "21"; txlen "4359";
chr3	sragcm37_mid	exon	40794542	40794658	0.0394073013151681	+	.	gene_id "ENSMUSG00000025758.11"; transcript_id "ENSMUSG00000025758.11_tx_40"; exon_id "chr3_40794542_40794658_+"; exonnum "23"; txlen "4908";
chr3	sragcm37_mid	exon	40794542	40794658	0.0451541994236301	+	.	gene_id "ENSMUSG00000025758.11"; transcript_id "ENSMUSG00000025758.11_tx_8"; exon_id "chr3_40794542_40794658_+"; exonnum "19"; txlen "3680";
chr3	sragcm37_mid	exon	40794542	40794658	0.0451541994236301	+	.	gene_id "ENSMUSG00000025758.11"; transcript_id "ENSMUSG00000025758.11_tx_9"; exon_id "chr3_40794542_40794658_+"; exonnum "19"; txlen "3838";
chr3	sragcm37_ss	exon	40799810	40799983	0.0451541994236301	+	.	gene_id "ENSMUSG00000025758.11"; transcript_id "ENSMUSG00000025758.11_tx_10"; exon_id "chr3_40799810_40799983_+"; exonnum "21"; txlen "4334";
chr3	sragcm37_ss	exon	40799810	40799983	0.0451541994236301	+	.	gene_id "ENSMUSG00000025758.11"; transcript_id "ENSMUSG00000025758.11_tx_11"; exon_id "chr3_40799810_40799983_+"; exonnum "21"; txlen "3733";
chr3	sragcm37_ss	exon	40799810	40799983	0.0451541994236301	+	.	gene_id "ENSMUSG00000025758.11"; transcript_id "ENSMUSG00000025758.11_tx_12"; exon_id "chr3_40799810_40799983_+"; exonnum "21"; txlen "3891";
chr3	sragcm37_ss	exon	40799810	40799983	0.0451541994236301	+	.	gene_id "ENSMUSG00000025758.11"; transcript_id "ENSMUSG00000025758.11_tx_13"; exon_id "chr3_40799810_40799983_+"; exonnum "21"; txlen "3992";
chr3	sragcm37_ss	exon	40799810	40799983	0.0451541994236301	+	.	gene_id "ENSMUSG00000025758.11"; transcript_id "ENSMUSG00000025758.11_tx_14"; exon_id "chr3_40799810_40799983_+"; exonnum "21"; txlen "4150";
chr3	sragcm37_ss	exon	40799810	40799983	0.0451541994236301	+	.	gene_id "ENSMUSG00000025758.11"; transcript_id "ENSMUSG00000025758.11_tx_15"; exon_id "chr3_40799810_40799983_+"; exonnum "22"; txlen "4387";
chr3	sragcm37_ss	exon	40799810	40799983	0.0451541994236301	+	.	gene_id "ENSMUSG00000025758.11"; transcript_id "ENSMUSG00000025758.11_tx_16"; exon_id "chr3_40799810_40799983_+"; exonnum "22"; txlen "4646";
chr3	sragcm37_ss	exon	40799810	40799983	0.0451541994236301	+	.	gene_id "ENSMUSG00000025758.11"; transcript_id "ENSMUSG00000025758.11_tx_17"; exon_id "chr3_40799810_40799983_+"; exonnum "22"; txlen "4045";
chr3	sragcm37_ss	exon	40799810	40799983	0.0451541994236301	+	.	gene_id "ENSMUSG00000025758.11"; transcript_id "ENSMUSG00000025758.11_tx_18"; exon_id "chr3_40799810_40799983_+"; exonnum "22"; txlen "4203";
chr3	sragcm37_ss	exon	40799810	40799983	0.0451541994236301	+	.	gene_id "ENSMUSG00000025758.11"; transcript_id "ENSMUSG00000025758.11_tx_19"; exon_id "chr3_40799810_40799983_+"; exonnum "23"; txlen "4699";
chr3	sragcm37_ss	exon	40799810	40799983	0.0451541994236301	+	.	gene_id "ENSMUSG00000025758.11"; transcript_id "ENSMUSG00000025758.11_tx_20"; exon_id "chr3_40799810_40799983_+"; exonnum "14"; txlen "1970";
chr3	sragcm37_ss	exon	40799810	40799983	0.0451541994236301	+	.	gene_id "ENSMUSG00000025758.11"; transcript_id "ENSMUSG00000025758.11_tx_21"; exon_id "chr3_40799810_40799983_+"; exonnum "15"; txlen "2023";
chr3	sragcm37_ss	exon	40799810	40799983	0.0451541994236301	+	.	gene_id "ENSMUSG00000025758.11"; transcript_id "ENSMUSG00000025758.11_tx_22"; exon_id "chr3_40799810_40799983_+"; exonnum "15"; txlen "2282";
chr3	sragcm37_ss	exon	40799810	40799983	0.0451541994236301	+	.	gene_id "ENSMUSG00000025758.11"; transcript_id "ENSMUSG00000025758.11_tx_23"; exon_id "chr3_40799810_40799983_+"; exonnum "16"; txlen "2335";
chr3	sragcm37_ss	exon	40799810	40799983	0.0426912430914321	+	.	gene_id "ENSMUSG00000025758.11"; transcript_id "ENSMUSG00000025758.11_tx_25"; exon_id "chr3_40799810_40799983_+"; exonnum "20"; txlen "3448";
chr3	sragcm37_ss	exon	40799810	40799983	0.0426912430914321	+	.	gene_id "ENSMUSG00000025758.11"; transcript_id "ENSMUSG00000025758.11_tx_26"; exon_id "chr3_40799810_40799983_+"; exonnum "20"; txlen "3606";
chr3	sragcm37_ss	exon	40799810	40799983	0.0426912430914321	+	.	gene_id "ENSMUSG00000025758.11"; transcript_id "ENSMUSG00000025758.11_tx_27"; exon_id "chr3_40799810_40799983_+"; exonnum "21"; txlen "4102";
chr3	sragcm37_ss	exon	40799810	40799983	0.0426912430914321	+	.	gene_id "ENSMUSG00000025758.11"; transcript_id "ENSMUSG00000025758.11_tx_28"; exon_id "chr3_40799810_40799983_+"; exonnum "21"; txlen "3760";
chr3	sragcm37_ss	exon	40799810	40799983	0.0426912430914321	+	.	gene_id "ENSMUSG00000025758.11"; transcript_id "ENSMUSG00000025758.11_tx_29"; exon_id "chr3_40799810_40799983_+"; exonnum "21"; txlen "3918";
chr3	sragcm37_ss	exon	40799810	40799983	0.0426912430914321	+	.	gene_id "ENSMUSG00000025758.11"; transcript_id "ENSMUSG00000025758.11_tx_30"; exon_id "chr3_40799810_40799983_+"; exonnum "22"; txlen "4414";
chr3	sragcm37_ss	exon	40799810	40799983	0.0426912430914321	+	.	gene_id "ENSMUSG00000025758.11"; transcript_id "ENSMUSG00000025758.11_tx_31"; exon_id "chr3_40799810_40799983_+"; exonnum "14"; txlen "1738";
chr3	sragcm37_ss	exon	40799810	40799983	0.0426912430914321	+	.	gene_id "ENSMUSG00000025758.11"; transcript_id "ENSMUSG00000025758.11_tx_32"; exon_id "chr3_40799810_40799983_+"; exonnum "15"; txlen "2050";
chr3	sragcm37_ss	exon	40799810	40799983	0.0394073013151681	+	.	gene_id "ENSMUSG00000025758.11"; transcript_id "ENSMUSG00000025758.11_tx_33"; exon_id "chr3_40799810_40799983_+"; exonnum "21"; txlen "3889";
chr3	sragcm37_ss	exon	40799810	40799983	0.0394073013151681	+	.	gene_id "ENSMUSG00000025758.11"; transcript_id "ENSMUSG00000025758.11_tx_34"; exon_id "chr3_40799810_40799983_+"; exonnum "21"; txlen "4047";
chr3	sragcm37_ss	exon	40799810	40799983	0.0394073013151681	+	.	gene_id "ENSMUSG00000025758.11"; transcript_id "ENSMUSG00000025758.11_tx_35"; exon_id "chr3_40799810_40799983_+"; exonnum "22"; txlen "4543";
chr3	sragcm37_ss	exon	40799810	40799983	0.0394073013151681	+	.	gene_id "ENSMUSG00000025758.11"; transcript_id "ENSMUSG00000025758.11_tx_36"; exon_id "chr3_40799810_40799983_+"; exonnum "22"; txlen "3942";
chr3	sragcm37_ss	exon	40799810	40799983	0.0394073013151681	+	.	gene_id "ENSMUSG00000025758.11"; transcript_id "ENSMUSG00000025758.11_tx_37"; exon_id "chr3_40799810_40799983_+"; exonnum "22"; txlen "4100";
chr3	sragcm37_ss	exon	40799810	40799983	0.0394073013151681	+	.	gene_id "ENSMUSG00000025758.11"; transcript_id "ENSMUSG00000025758.11_tx_38"; exon_id "chr3_40799810_40799983_+"; exonnum "22"; txlen "4201";
chr3	sragcm37_ss	exon	40799810	40799983	0.0394073013151681	+	.	gene_id "ENSMUSG00000025758.11"; transcript_id "ENSMUSG00000025758.11_tx_39"; exon_id "chr3_40799810_40799983_+"; exonnum "22"; txlen "4359";
chr3	sragcm37_ss	exon	40799810	40799983	0.0394073013151681	+	.	gene_id "ENSMUSG00000025758.11"; transcript_id "ENSMUSG00000025758.11_tx_40"; exon_id "chr3_40799810_40799983_+"; exonnum "24"; txlen "4908";
chr3	sragcm37_ss	exon	40799810	40799983	0.0451541994236301	+	.	gene_id "ENSMUSG00000025758.11"; transcript_id "ENSMUSG00000025758.11_tx_8"; exon_id "chr3_40799810_40799983_+"; exonnum "20"; txlen "3680";
chr3	sragcm37_ss	exon	40799810	40799983	0.0451541994236301	+	.	gene_id "ENSMUSG00000025758.11"; transcript_id "ENSMUSG00000025758.11_tx_9"; exon_id "chr3_40799810_40799983_+"; exonnum "20"; txlen "3838";
chr3	HAVANA	transcript	40801255	40802517	0	+	.	gene_id "ENSMUSG00000121347.2"; transcript_id "ENSMUST00000203124.2"; gene_type "lncRNA"; gene_name "Gm2011"; transcript_type "retained_intron"; transcript_name "Gm2011-202"; level 2; transcript_support_level "NA"; mgi_id "MGI:3780180"; havana_transcript "OTTMUST00000133368.1";
chr3	HAVANA	exon	40801255	40802517	0	+	.	gene_id "ENSMUSG00000121347.2"; transcript_id "ENSMUST00000203124.2"; gene_type "lncRNA"; gene_name "Gm2011"; transcript_type "retained_intron"; transcript_name "Gm2011-202"; exon_number 1; exon_id "ENSMUSE00001366711.2"; level 2; transcript_support_level "NA"; mgi_id "MGI:3780180"; havana_transcript "OTTMUST00000133368.1";
chr3	HAVANA	gene	40801255	40824397	0	+	.	gene_id "ENSMUSG00000121347.2"; gene_type "lncRNA"; gene_name "Gm2011"; level 2; mgi_id "MGI:3780180"; tag "overlaps_pseudogene";
chr3	HAVANA	exon	40801405	40801571	0	+	.	gene_id "ENSMUSG00000037818.18"; transcript_id "ENSMUST00000108078.9"; gene_type "protein_coding"; gene_name "Abhd18"; transcript_type "protein_coding"; transcript_name "Abhd18-201"; exon_number 1; exon_id "ENSMUSE00001019190.2"; level 2; protein_id "ENSMUSP00000103713.3"; transcript_support_level "1"; mgi_id "MGI:1915468"; tag "basic"; tag "appris_principal_1"; havana_gene "OTTMUSG00000034285.1";
chr3	HAVANA	UTR	40801405	40801571	0	+	.	gene_id "ENSMUSG00000037818.18"; transcript_id "ENSMUST00000108078.9"; gene_type "protein_coding"; gene_name "Abhd18"; transcript_type "protein_coding"; transcript_name "Abhd18-201"; exon_number 1; exon_id "ENSMUSE00001019190.2"; level 2; protein_id "ENSMUSP00000103713.3"; transcript_support_level "1"; mgi_id "MGI:1915468"; tag "basic"; tag "appris_principal_1"; havana_gene "OTTMUSG00000034285.1";
chr3	HAVANA	transcript	40801405	40890742	0	+	.	gene_id "ENSMUSG00000037818.18"; transcript_id "ENSMUST00000108078.9"; gene_type "protein_coding"; gene_name "Abhd18"; transcript_type "protein_coding"; transcript_name "Abhd18-201"; level 2; protein_id "ENSMUSP00000103713.3"; transcript_support_level "1"; mgi_id "MGI:1915468"; tag "basic"; tag "appris_principal_1"; havana_gene "OTTMUSG00000034285.1";
chr3	HAVANA	gene	40801405	40892573	0	+	.	gene_id "ENSMUSG00000037818.18"; gene_type "protein_coding"; gene_name "Abhd18"; level 2; mgi_id "MGI:1915468"; havana_gene "OTTMUSG00000034285.1";
chr3	HAVANA	exon	40801437	40801571	0	+	.	gene_id "ENSMUSG00000121347.2"; transcript_id "ENSMUST00000203919.3"; gene_type "lncRNA"; gene_name "Gm2011"; transcript_type "lncRNA"; transcript_name "Gm2011-204"; exon_number 1; exon_id "ENSMUSE00001369383.2"; level 2; transcript_support_level "1"; mgi_id "MGI:3780180"; tag "basic"; tag "Ensembl_canonical"; tag "GENCODE_Primary"; havana_transcript "OTTMUST00000141695.1";
chr3	ENSEMBL_gcm37	exon	40801437	40801571	28.2086819941422	+	.	gene_id "ENSMUSG00000121347.2"; transcript_id "ENSMUSG00000121347.2_tx_1"; exon_id "chr3_40801437_40801571_+"; exonnum "1"; txlen "505";
chr3	ENSEMBL_gcm37	exon	40801437	40801571	3.23446445680296	+	.	gene_id "ENSMUSG00000121347.2"; transcript_id "ENSMUSG00000121347.2_tx_2"; exon_id "chr3_40801437_40801571_+"; exonnum "1"; txlen "693";
chr3	ENSEMBL_gcm37	exon	40801437	40801571	0.962348730549577	+	.	gene_id "ENSMUSG00000121347.2"; transcript_id "ENSMUSG00000121347.2_tx_3"; exon_id "chr3_40801437_40801571_+"; exonnum "1"; txlen "975";
chr3	HAVANA	transcript	40801437	40822276	0	+	.	gene_id "ENSMUSG00000121347.2"; transcript_id "ENSMUST00000203919.3"; gene_type "lncRNA"; gene_name "Gm2011"; transcript_type "lncRNA"; transcript_name "Gm2011-204"; level 2; transcript_support_level "1"; mgi_id "MGI:3780180"; tag "basic"; tag "Ensembl_canonical"; tag "GENCODE_Primary"; havana_transcript "OTTMUST00000141695.1";
chr3	sragcm37_ss	exon	40802118	40802487	28.2086819941422	+	.	gene_id "ENSMUSG00000121347.2"; transcript_id "ENSMUSG00000121347.2_tx_1"; exon_id "chr3_40802118_40802487_+"; exonnum "2"; txlen "505";
chr3	HAVANA	exon	40809784	40809860	0	+	.	gene_id "ENSMUSG00000121347.2"; transcript_id "ENSMUST00000365104.1"; gene_type "lncRNA"; gene_name "Gm2011"; transcript_type "lncRNA"; transcript_name "Gm2011-205"; exon_number 1; exon_id "ENSMUSE00001718407.1"; level 2; mgi_id "MGI:3780180"; tag "basic"; tag "TAGENE";
chr3	HAVANA	transcript	40809784	40822157	0	+	.	gene_id "ENSMUSG00000121347.2"; transcript_id "ENSMUST00000365104.1"; gene_type "lncRNA"; gene_name "Gm2011"; transcript_type "lncRNA"; transcript_name "Gm2011-205"; level 2; mgi_id "MGI:3780180"; tag "basic"; tag "TAGENE";
chr3	HAVANA	exon	40812291	40812391	0	+	.	gene_id "ENSMUSG00000121347.2"; transcript_id "ENSMUST00000203919.3"; gene_type "lncRNA"; gene_name "Gm2011"; transcript_type "lncRNA"; transcript_name "Gm2011-204"; exon_number 2; exon_id "ENSMUSE00001751257.1"; level 2; transcript_support_level "1"; mgi_id "MGI:3780180"; tag "basic"; tag "Ensembl_canonical"; tag "GENCODE_Primary"; havana_transcript "OTTMUST00000141695.1";
chr3	HAVANA	exon	40812291	40812391	0	+	.	gene_id "ENSMUSG00000121347.2"; transcript_id "ENSMUST00000365104.1"; gene_type "lncRNA"; gene_name "Gm2011"; transcript_type "lncRNA"; transcript_name "Gm2011-205"; exon_number 2; exon_id "ENSMUSE00001751257.1"; level 2; mgi_id "MGI:3780180"; tag "basic"; tag "TAGENE";
chr3	HAVANA	exon	40812291	40812391	0	+	.	gene_id "ENSMUSG00000107741.4"; transcript_id "ENSMUST00000203750.3"; gene_type "transcribed_unprocessed_pseudogene"; gene_name "Gm2011"; transcript_type "transcribed_unprocessed_pseudogene"; transcript_name "Gm2011-201"; exon_number 1; exon_id "ENSMUSE00001368782.2"; level 2; transcript_support_level "NA"; mgi_id "MGI:3780180"; ont "PGO:0000005"; ont "PGO:0000019"; tag "basic"; tag "Ensembl_canonical"; tag "GENCODE_Primary"; havana_gene "OTTMUSG00000053341.1"; havana_transcript "OTTMUST00000133369.1";
chr3	ENSEMBL_gcm37	exon	40812291	40812391	3.23446445680296	+	.	gene_id "ENSMUSG00000121347.2"; transcript_id "ENSMUSG00000121347.2_tx_2"; exon_id "chr3_40812291_40812391_+"; exonnum "2"; txlen "693";
chr3	ENSEMBL_gcm37	exon	40812291	40812391	0.962348730549577	+	.	gene_id "ENSMUSG00000121347.2"; transcript_id "ENSMUSG00000121347.2_tx_3"; exon_id "chr3_40812291_40812391_+"; exonnum "2"; txlen "975";
chr3	ENSEMBL_gcm37	exon	40812291	40812391	0.129715700162428	+	.	gene_id "ENSMUSG00000121347.2"; transcript_id "ENSMUSG00000121347.2_tx_4"; exon_id "chr3_40812291_40812391_+"; exonnum "1"; txlen "1144";
chr3	HAVANA	gene	40812291	40829823	0	+	.	gene_id "ENSMUSG00000107741.4"; gene_type "transcribed_unprocessed_pseudogene"; gene_name "Gm2011"; level 2; mgi_id "MGI:3780180"; havana_gene "OTTMUSG00000053341.1";
chr3	HAVANA	transcript	40812291	40829823	0	+	.	gene_id "ENSMUSG00000107741.4"; transcript_id "ENSMUST00000203750.3"; gene_type "transcribed_unprocessed_pseudogene"; gene_name "Gm2011"; transcript_type "transcribed_unprocessed_pseudogene"; transcript_name "Gm2011-201"; level 2; transcript_support_level "NA"; mgi_id "MGI:3780180"; ont "PGO:0000005"; ont "PGO:0000019"; tag "basic"; tag "Ensembl_canonical"; tag "GENCODE_Primary"; havana_gene "OTTMUSG00000053341.1"; havana_transcript "OTTMUST00000133369.1";
chr3	sragcm37_mid	exon	40815683	40815986	0.129715700162428	+	.	gene_id "ENSMUSG00000121347.2"; transcript_id "ENSMUSG00000121347.2_tx_4"; exon_id "chr3_40815683_40815986_+"; exonnum "2"; txlen "1144";
chr3	HAVANA	exon	40816600	40817195	0	+	.	gene_id "ENSMUSG00000121347.2"; transcript_id "ENSMUST00000203535.2"; gene_type "lncRNA"; gene_name "Gm2011"; transcript_type "lncRNA"; transcript_name "Gm2011-203"; exon_number 1; exon_id "ENSMUSE00001369486.2"; level 2; transcript_support_level "1"; mgi_id "MGI:3780180"; tag "basic"; havana_transcript "OTTMUST00000133202.1";
chr3	HAVANA	transcript	40816600	40824397	0	+	.	gene_id "ENSMUSG00000121347.2"; transcript_id "ENSMUST00000203535.2"; gene_type "lncRNA"; gene_name "Gm2011"; transcript_type "lncRNA"; transcript_name "Gm2011-203"; level 2; transcript_support_level "1"; mgi_id "MGI:3780180"; tag "basic"; havana_transcript "OTTMUST00000133202.1";
chr3	HAVANA	exon	40821864	40821942	0	+	.	gene_id "ENSMUSG00000121347.2"; transcript_id "ENSMUST00000203919.3"; gene_type "lncRNA"; gene_name "Gm2011"; transcript_type "lncRNA"; transcript_name "Gm2011-204"; exon_number 3; exon_id "ENSMUSE00001751247.1"; level 2; transcript_support_level "1"; mgi_id "MGI:3780180"; tag "basic"; tag "Ensembl_canonical"; tag "GENCODE_Primary"; havana_transcript "OTTMUST00000141695.1";
chr3	HAVANA	exon	40821864	40821942	0	+	.	gene_id "ENSMUSG00000121347.2"; transcript_id "ENSMUST00000365104.1"; gene_type "lncRNA"; gene_name "Gm2011"; transcript_type "lncRNA"; transcript_name "Gm2011-205"; exon_number 3; exon_id "ENSMUSE00001751247.1"; level 2; mgi_id "MGI:3780180"; tag "basic"; tag "TAGENE";
chr3	HAVANA	exon	40821864	40821942	0	+	.	gene_id "ENSMUSG00000121347.2"; transcript_id "ENSMUST00000203535.2"; gene_type "lncRNA"; gene_name "Gm2011"; transcript_type "lncRNA"; transcript_name "Gm2011-203"; exon_number 2; exon_id "ENSMUSE00001751247.1"; level 2; transcript_support_level "1"; mgi_id "MGI:3780180"; tag "basic"; havana_transcript "OTTMUST00000133202.1";
chr3	HAVANA	exon	40821864	40821942	0	+	.	gene_id "ENSMUSG00000107741.4"; transcript_id "ENSMUST00000203750.3"; gene_type "transcribed_unprocessed_pseudogene"; gene_name "Gm2011"; transcript_type "transcribed_unprocessed_pseudogene"; transcript_name "Gm2011-201"; exon_number 2; exon_id "ENSMUSE00001364725.2"; level 2; transcript_support_level "NA"; mgi_id "MGI:3780180"; ont "PGO:0000005"; ont "PGO:0000019"; tag "basic"; tag "Ensembl_canonical"; tag "GENCODE_Primary"; havana_gene "OTTMUSG00000053341.1"; havana_transcript "OTTMUST00000133369.1";
chr3	ENSEMBL_gcm37	exon	40821864	40821942	3.23446445680296	+	.	gene_id "ENSMUSG00000121347.2"; transcript_id "ENSMUSG00000121347.2_tx_2"; exon_id "chr3_40821864_40821942_+"; exonnum "3"; txlen "693";
chr3	ENSEMBL_gcm37	exon	40821864	40821942	0.962348730549577	+	.	gene_id "ENSMUSG00000121347.2"; transcript_id "ENSMUSG00000121347.2_tx_3"; exon_id "chr3_40821864_40821942_+"; exonnum "3"; txlen "975";
chr3	ENSEMBL_gcm37	exon	40821864	40821942	0.129715700162428	+	.	gene_id "ENSMUSG00000121347.2"; transcript_id "ENSMUSG00000121347.2_tx_4"; exon_id "chr3_40821864_40821942_+"; exonnum "3"; txlen "1144";
chr3	HAVANA	exon	40822050	40822134	0	+	.	gene_id "ENSMUSG00000107741.4"; transcript_id "ENSMUST00000203750.3"; gene_type "transcribed_unprocessed_pseudogene"; gene_name "Gm2011"; transcript_type "transcribed_unprocessed_pseudogene"; transcript_name "Gm2011-201"; exon_number 3; exon_id "ENSMUSE00001367664.2"; level 2; transcript_support_level "NA"; mgi_id "MGI:3780180"; ont "PGO:0000005"; ont "PGO:0000019"; tag "basic"; tag "Ensembl_canonical"; tag "GENCODE_Primary"; havana_gene "OTTMUSG00000053341.1"; havana_transcript "OTTMUST00000133369.1";
chr3	HAVANA	exon	40822050	40822157	0	+	.	gene_id "ENSMUSG00000121347.2"; transcript_id "ENSMUST00000365104.1"; gene_type "lncRNA"; gene_name "Gm2011"; transcript_type "lncRNA"; transcript_name "Gm2011-205"; exon_number 4; exon_id "ENSMUSE00001718408.1"; level 2; mgi_id "MGI:3780180"; tag "basic"; tag "TAGENE";
chr3	sragcm37_mid	exon	40822050	40822245	3.23446445680296	+	.	gene_id "ENSMUSG00000121347.2"; transcript_id "ENSMUSG00000121347.2_tx_2"; exon_id "chr3_40822050_40822245_+"; exonnum "4"; txlen "693";
chr3	sragcm37_mid	exon	40822050	40822245	0.962348730549577	+	.	gene_id "ENSMUSG00000121347.2"; transcript_id "ENSMUSG00000121347.2_tx_3"; exon_id "chr3_40822050_40822245_+"; exonnum "4"; txlen "975";
chr3	sragcm37_mid	exon	40822050	40822245	0.129715700162428	+	.	gene_id "ENSMUSG00000121347.2"; transcript_id "ENSMUSG00000121347.2_tx_4"; exon_id "chr3_40822050_40822245_+"; exonnum "4"; txlen "1144";
chr3	HAVANA	exon	40822050	40822276	0	+	.	gene_id "ENSMUSG00000121347.2"; transcript_id "ENSMUST00000203919.3"; gene_type "lncRNA"; gene_name "Gm2011"; transcript_type "lncRNA"; transcript_name "Gm2011-204"; exon_number 4; exon_id "ENSMUSE00001364882.2"; level 2; transcript_support_level "1"; mgi_id "MGI:3780180"; tag "basic"; tag "Ensembl_canonical"; tag "GENCODE_Primary"; havana_transcript "OTTMUST00000141695.1";
chr3	HAVANA	exon	40822050	40824397	0	+	.	gene_id "ENSMUSG00000121347.2"; transcript_id "ENSMUST00000203535.2"; gene_type "lncRNA"; gene_name "Gm2011"; transcript_type "lncRNA"; transcript_name "Gm2011-203"; exon_number 3; exon_id "ENSMUSE00001364938.2"; level 2; transcript_support_level "1"; mgi_id "MGI:3780180"; tag "basic"; havana_transcript "OTTMUST00000133202.1";
chr3	sragcm37_mid	exon	40824067	40824348	0.962348730549577	+	.	gene_id "ENSMUSG00000121347.2"; transcript_id "ENSMUSG00000121347.2_tx_3"; exon_id "chr3_40824067_40824348_+"; exonnum "5"; txlen "975";
chr3	sragcm37_mid	exon	40824067	40824348	0.129715700162428	+	.	gene_id "ENSMUSG00000121347.2"; transcript_id "ENSMUSG00000121347.2_tx_4"; exon_id "chr3_40824067_40824348_+"; exonnum "5"; txlen "1144";
chr3	sragcm37_mid	exon	40824531	40824712	3.23446445680296	+	.	gene_id "ENSMUSG00000121347.2"; transcript_id "ENSMUSG00000121347.2_tx_2"; exon_id "chr3_40824531_40824712_+"; exonnum "5"; txlen "693";
chr3	sragcm37_mid	exon	40824531	40824712	0.962348730549577	+	.	gene_id "ENSMUSG00000121347.2"; transcript_id "ENSMUSG00000121347.2_tx_3"; exon_id "chr3_40824531_40824712_+"; exonnum "6"; txlen "975";
chr3	sragcm37_mid	exon	40824531	40824712	0.129715700162428	+	.	gene_id "ENSMUSG00000121347.2"; transcript_id "ENSMUSG00000121347.2_tx_4"; exon_id "chr3_40824531_40824712_+"; exonnum "6"; txlen "1144";
chr3	HAVANA	exon	40825593	40825620	0	+	.	gene_id "ENSMUSG00000107741.4"; transcript_id "ENSMUST00000203750.3"; gene_type "transcribed_unprocessed_pseudogene"; gene_name "Gm2011"; transcript_type "transcribed_unprocessed_pseudogene"; transcript_name "Gm2011-201"; exon_number 4; exon_id "ENSMUSE00001367147.2"; level 2; transcript_support_level "NA"; mgi_id "MGI:3780180"; ont "PGO:0000005"; ont "PGO:0000019"; tag "basic"; tag "Ensembl_canonical"; tag "GENCODE_Primary"; havana_gene "OTTMUSG00000053341.1"; havana_transcript "OTTMUST00000133369.1";
chr3	ENSEMBL_gcm37	exon	40825593	40825620	2.40940197946649	+	.	gene_id "ENSMUSG00000107741.4"; transcript_id "ENSMUSG00000107741.4_tx_2"; exon_id "chr3_40825593_40825620_+"; exonnum "1"; txlen "2590";
chr3	sragcm37_mid	exon	40829682	40829819	2.40940197946649	+	.	gene_id "ENSMUSG00000107741.4"; transcript_id "ENSMUSG00000107741.4_tx_2"; exon_id "chr3_40829682_40829819_+"; exonnum "2"; txlen "2590";
chr3	HAVANA	exon	40829682	40829823	0	+	.	gene_id "ENSMUSG00000107741.4"; transcript_id "ENSMUST00000203750.3"; gene_type "transcribed_unprocessed_pseudogene"; gene_name "Gm2011"; transcript_type "transcribed_unprocessed_pseudogene"; transcript_name "Gm2011-201"; exon_number 5; exon_id "ENSMUSE00001364900.2"; level 2; transcript_support_level "NA"; mgi_id "MGI:3780180"; ont "PGO:0000005"; ont "PGO:0000019"; tag "basic"; tag "Ensembl_canonical"; tag "GENCODE_Primary"; havana_gene "OTTMUSG00000053341.1"; havana_transcript "OTTMUST00000133369.1";
chr3	sragcm37_ss	exon	40845246	40847669	2.40940197946649	+	.	gene_id "ENSMUSG00000107741.4"; transcript_id "ENSMUSG00000107741.4_tx_2"; exon_id "chr3_40845246_40847669_+"; exonnum "3"; txlen "2590";
chr3	HAVANA	exon	40848580	40848878	0	+	.	gene_id "ENSMUSG00000037818.18"; transcript_id "ENSMUST00000159774.7"; gene_type "protein_coding"; gene_name "Abhd18"; transcript_type "protein_coding"; transcript_name "Abhd18-202"; exon_number 1; exon_id "ENSMUSE00001369921.2"; level 2; protein_id "ENSMUSP00000124430.2"; transcript_support_level "5"; mgi_id "MGI:1915468"; tag "basic"; tag "Ensembl_canonical"; tag "GENCODE_Primary"; tag "appris_principal_1"; havana_gene "OTTMUSG00000034285.1"; havana_transcript "OTTMUST00000087156.1";
chr3	HAVANA	UTR	40848580	40848878	0	+	.	gene_id "ENSMUSG00000037818.18"; transcript_id "ENSMUST00000159774.7"; gene_type "protein_coding"; gene_name "Abhd18"; transcript_type "protein_coding"; transcript_name "Abhd18-202"; exon_number 1; exon_id "ENSMUSE00001369921.2"; level 2; protein_id "ENSMUSP00000124430.2"; transcript_support_level "5"; mgi_id "MGI:1915468"; tag "basic"; tag "Ensembl_canonical"; tag "GENCODE_Primary"; tag "appris_principal_1"; havana_gene "OTTMUSG00000034285.1"; havana_transcript "OTTMUST00000087156.1";
chr3	HAVANA	transcript	40848580	40892573	0	+	.	gene_id "ENSMUSG00000037818.18"; transcript_id "ENSMUST00000159774.7"; gene_type "protein_coding"; gene_name "Abhd18"; transcript_type "protein_coding"; transcript_name "Abhd18-202"; level 2; protein_id "ENSMUSP00000124430.2"; transcript_support_level "5"; mgi_id "MGI:1915468"; tag "basic"; tag "Ensembl_canonical"; tag "GENCODE_Primary"; tag "appris_principal_1"; havana_gene "OTTMUSG00000034285.1"; havana_transcript "OTTMUST00000087156.1";
chr3	HAVANA	exon	40848698	40848878	0	+	.	gene_id "ENSMUSG00000037818.18"; transcript_id "ENSMUST00000203472.3"; gene_type "protein_coding"; gene_name "Abhd18"; transcript_type "protein_coding"; transcript_name "Abhd18-204"; exon_number 1; exon_id "ENSMUSE00001369146.2"; level 2; protein_id "ENSMUSP00000145313.2"; transcript_support_level "1"; mgi_id "MGI:1915468"; tag "basic"; havana_gene "OTTMUSG00000034285.1"; havana_transcript "OTTMUST00000087162.1";
chr3	HAVANA	UTR	40848698	40848878	0	+	.	gene_id "ENSMUSG00000037818.18"; transcript_id "ENSMUST00000203472.3"; gene_type "protein_coding"; gene_name "Abhd18"; transcript_type "protein_coding"; transcript_name "Abhd18-204"; exon_number 1; exon_id "ENSMUSE00001369146.2"; level 2; protein_id "ENSMUSP00000145313.2"; transcript_support_level "1"; mgi_id "MGI:1915468"; tag "basic"; havana_gene "OTTMUSG00000034285.1"; havana_transcript "OTTMUST00000087162.1";
chr3	HAVANA	transcript	40848698	40871533	0	+	.	gene_id "ENSMUSG00000037818.18"; transcript_id "ENSMUST00000203472.3"; gene_type "protein_coding"; gene_name "Abhd18"; transcript_type "protein_coding"; transcript_name "Abhd18-204"; level 2; protein_id "ENSMUSP00000145313.2"; transcript_support_level "1"; mgi_id "MGI:1915468"; tag "basic"; havana_gene "OTTMUSG00000034285.1"; havana_transcript "OTTMUST00000087162.1";
chr3	HAVANA	exon	40848712	40848878	0	+	.	gene_id "ENSMUSG00000037818.18"; transcript_id "ENSMUST00000204496.3"; gene_type "protein_coding"; gene_name "Abhd18"; transcript_type "nonsense_mediated_decay"; transcript_name "Abhd18-208"; exon_number 1; exon_id "ENSMUSE00001364709.2"; level 2; protein_id "ENSMUSP00000145007.2"; transcript_support_level "5"; mgi_id "MGI:1915468"; havana_gene "OTTMUSG00000034285.1"; havana_transcript "OTTMUST00000087157.1";
chr3	HAVANA	UTR	40848712	40848878	0	+	.	gene_id "ENSMUSG00000037818.18"; transcript_id "ENSMUST00000204496.3"; gene_type "protein_coding"; gene_name "Abhd18"; transcript_type "nonsense_mediated_decay"; transcript_name "Abhd18-208"; exon_number 1; exon_id "ENSMUSE00001364709.2"; level 2; protein_id "ENSMUSP00000145007.2"; transcript_support_level "5"; mgi_id "MGI:1915468"; havana_gene "OTTMUSG00000034285.1"; havana_transcript "OTTMUST00000087157.1";
chr3	HAVANA	transcript	40848712	40892571	0	+	.	gene_id "ENSMUSG00000037818.18"; transcript_id "ENSMUST00000204496.3"; gene_type "protein_coding"; gene_name "Abhd18"; transcript_type "nonsense_mediated_decay"; transcript_name "Abhd18-208"; level 2; protein_id "ENSMUSP00000145007.2"; transcript_support_level "5"; mgi_id "MGI:1915468"; havana_gene "OTTMUSG00000034285.1"; havana_transcript "OTTMUST00000087157.1";
chr3	HAVANA	exon	40848724	40848878	0	+	.	gene_id "ENSMUSG00000037818.18"; transcript_id "ENSMUST00000203214.3"; gene_type "protein_coding"; gene_name "Abhd18"; transcript_type "nonsense_mediated_decay"; transcript_name "Abhd18-203"; exon_number 1; exon_id "ENSMUSE00001367915.2"; level 2; protein_id "ENSMUSP00000144946.2"; transcript_support_level "5"; mgi_id "MGI:1915468"; havana_gene "OTTMUSG00000034285.1"; havana_transcript "OTTMUST00000133372.1";
chr3	HAVANA	UTR	40848724	40848878	0	+	.	gene_id "ENSMUSG00000037818.18"; transcript_id "ENSMUST00000203214.3"; gene_type "protein_coding"; gene_name "Abhd18"; transcript_type "nonsense_mediated_decay"; transcript_name "Abhd18-203"; exon_number 1; exon_id "ENSMUSE00001367915.2"; level 2; protein_id "ENSMUSP00000144946.2"; transcript_support_level "5"; mgi_id "MGI:1915468"; havana_gene "OTTMUSG00000034285.1"; havana_transcript "OTTMUST00000133372.1";
chr3	ENSEMBL_gcm37	exon	40848724	40848878	0.155885781946469	+	.	gene_id "ENSMUSG00000037818.18"; transcript_id "ENSMUSG00000037818.18_tx_8"; exon_id "chr3_40848724_40848878_+"; exonnum "1"; txlen "3623";
chr3	HAVANA	transcript	40848724	40871502	0	+	.	gene_id "ENSMUSG00000037818.18"; transcript_id "ENSMUST00000203214.3"; gene_type "protein_coding"; gene_name "Abhd18"; transcript_type "nonsense_mediated_decay"; transcript_name "Abhd18-203"; level 2; protein_id "ENSMUSP00000144946.2"; transcript_support_level "5"; mgi_id "MGI:1915468"; havana_gene "OTTMUSG00000034285.1"; havana_transcript "OTTMUST00000133372.1";
chr3	HAVANA	exon	40848741	40848878	0	+	.	gene_id "ENSMUSG00000037818.18"; transcript_id "ENSMUST00000203650.3"; gene_type "protein_coding"; gene_name "Abhd18"; transcript_type "protein_coding"; transcript_name "Abhd18-205"; exon_number 1; exon_id "ENSMUSE00001367161.2"; level 2; protein_id "ENSMUSP00000145006.2"; transcript_support_level "5"; mgi_id "MGI:1915468"; tag "basic"; havana_gene "OTTMUSG00000034285.1"; havana_transcript "OTTMUST00000087160.1";
chr3	HAVANA	UTR	40848741	40848878	0	+	.	gene_id "ENSMUSG00000037818.18"; transcript_id "ENSMUST00000203650.3"; gene_type "protein_coding"; gene_name "Abhd18"; transcript_type "protein_coding"; transcript_name "Abhd18-205"; exon_number 1; exon_id "ENSMUSE00001367161.2"; level 2; protein_id "ENSMUSP00000145006.2"; transcript_support_level "5"; mgi_id "MGI:1915468"; tag "basic"; havana_gene "OTTMUSG00000034285.1"; havana_transcript "OTTMUST00000087160.1";
chr3	HAVANA	transcript	40848741	40878213	0	+	.	gene_id "ENSMUSG00000037818.18"; transcript_id "ENSMUST00000203650.3"; gene_type "protein_coding"; gene_name "Abhd18"; transcript_type "protein_coding"; transcript_name "Abhd18-205"; level 2; protein_id "ENSMUSP00000145006.2"; transcript_support_level "5"; mgi_id "MGI:1915468"; tag "basic"; havana_gene "OTTMUSG00000034285.1"; havana_transcript "OTTMUST00000087160.1";
chr3	HAVANA	exon	40848759	40848878	0	+	.	gene_id "ENSMUSG00000037818.18"; transcript_id "ENSMUST00000205065.3"; gene_type "protein_coding"; gene_name "Abhd18"; transcript_type "nonsense_mediated_decay"; transcript_name "Abhd18-210"; exon_number 1; exon_id "ENSMUSE00001368314.2"; level 2; protein_id "ENSMUSP00000145095.2"; transcript_support_level "1"; mgi_id "MGI:1915468"; havana_gene "OTTMUSG00000034285.1"; havana_transcript "OTTMUST00000087158.1";
chr3	HAVANA	UTR	40848759	40848878	0	+	.	gene_id "ENSMUSG00000037818.18"; transcript_id "ENSMUST00000205065.3"; gene_type "protein_coding"; gene_name "Abhd18"; transcript_type "nonsense_mediated_decay"; transcript_name "Abhd18-210"; exon_number 1; exon_id "ENSMUSE00001368314.2"; level 2; protein_id "ENSMUSP00000145095.2"; transcript_support_level "1"; mgi_id "MGI:1915468"; havana_gene "OTTMUSG00000034285.1"; havana_transcript "OTTMUST00000087158.1";
chr3	HAVANA	transcript	40848759	40891589	0	+	.	gene_id "ENSMUSG00000037818.18"; transcript_id "ENSMUST00000205065.3"; gene_type "protein_coding"; gene_name "Abhd18"; transcript_type "nonsense_mediated_decay"; transcript_name "Abhd18-210"; level 2; protein_id "ENSMUSP00000145095.2"; transcript_support_level "1"; mgi_id "MGI:1915468"; havana_gene "OTTMUSG00000034285.1"; havana_transcript "OTTMUST00000087158.1";
chr3	HAVANA	exon	40848780	40848878	0	+	.	gene_id "ENSMUSG00000037818.18"; transcript_id "ENSMUST00000203892.2"; gene_type "protein_coding"; gene_name "Abhd18"; transcript_type "protein_coding"; transcript_name "Abhd18-206"; exon_number 1; exon_id "ENSMUSE00001366584.2"; level 2; protein_id "ENSMUSP00000145150.2"; transcript_support_level "1"; mgi_id "MGI:1915468"; tag "basic"; havana_gene "OTTMUSG00000034285.1"; havana_transcript "OTTMUST00000087161.1";
chr3	HAVANA	UTR	40848780	40848878	0	+	.	gene_id "ENSMUSG00000037818.18"; transcript_id "ENSMUST00000203892.2"; gene_type "protein_coding"; gene_name "Abhd18"; transcript_type "protein_coding"; transcript_name "Abhd18-206"; exon_number 1; exon_id "ENSMUSE00001366584.2"; level 2; protein_id "ENSMUSP00000145150.2"; transcript_support_level "1"; mgi_id "MGI:1915468"; tag "basic"; havana_gene "OTTMUSG00000034285.1"; havana_transcript "OTTMUST00000087161.1";
chr3	HAVANA	transcript	40848780	40871855	0	+	.	gene_id "ENSMUSG00000037818.18"; transcript_id "ENSMUST00000203892.2"; gene_type "protein_coding"; gene_name "Abhd18"; transcript_type "protein_coding"; transcript_name "Abhd18-206"; level 2; protein_id "ENSMUSP00000145150.2"; transcript_support_level "1"; mgi_id "MGI:1915468"; tag "basic"; havana_gene "OTTMUSG00000034285.1"; havana_transcript "OTTMUST00000087161.1";
chr3	HAVANA	UTR	40859321	40859336	0	+	.	gene_id "ENSMUSG00000037818.18"; transcript_id "ENSMUST00000108078.9"; gene_type "protein_coding"; gene_name "Abhd18"; transcript_type "protein_coding"; transcript_name "Abhd18-201"; exon_number 2; exon_id "ENSMUSE00001041273.2"; level 2; protein_id "ENSMUSP00000103713.3"; transcript_support_level "1"; mgi_id "MGI:1915468"; tag "basic"; tag "appris_principal_1"; havana_gene "OTTMUSG00000034285.1";
chr3	HAVANA	UTR	40859321	40859336	0	+	.	gene_id "ENSMUSG00000037818.18"; transcript_id "ENSMUST00000159774.7"; gene_type "protein_coding"; gene_name "Abhd18"; transcript_type "protein_coding"; transcript_name "Abhd18-202"; exon_number 2; exon_id "ENSMUSE00001041273.2"; level 2; protein_id "ENSMUSP00000124430.2"; transcript_support_level "5"; mgi_id "MGI:1915468"; tag "basic"; tag "Ensembl_canonical"; tag "GENCODE_Primary"; tag "appris_principal_1"; havana_gene "OTTMUSG00000034285.1"; havana_transcript "OTTMUST00000087156.1";
chr3	HAVANA	UTR	40859321	40859336	0	+	.	gene_id "ENSMUSG00000037818.18"; transcript_id "ENSMUST00000204496.3"; gene_type "protein_coding"; gene_name "Abhd18"; transcript_type "nonsense_mediated_decay"; transcript_name "Abhd18-208"; exon_number 2; exon_id "ENSMUSE00001041273.2"; level 2; protein_id "ENSMUSP00000145007.2"; transcript_support_level "5"; mgi_id "MGI:1915468"; havana_gene "OTTMUSG00000034285.1"; havana_transcript "OTTMUST00000087157.1";
chr3	HAVANA	UTR	40859321	40859336	0	+	.	gene_id "ENSMUSG00000037818.18"; transcript_id "ENSMUST00000203214.3"; gene_type "protein_coding"; gene_name "Abhd18"; transcript_type "nonsense_mediated_decay"; transcript_name "Abhd18-203"; exon_number 2; exon_id "ENSMUSE00001041273.2"; level 2; protein_id "ENSMUSP00000144946.2"; transcript_support_level "5"; mgi_id "MGI:1915468"; havana_gene "OTTMUSG00000034285.1"; havana_transcript "OTTMUST00000133372.1";
chr3	HAVANA	UTR	40859321	40859336	0	+	.	gene_id "ENSMUSG00000037818.18"; transcript_id "ENSMUST00000205065.3"; gene_type "protein_coding"; gene_name "Abhd18"; transcript_type "nonsense_mediated_decay"; transcript_name "Abhd18-210"; exon_number 2; exon_id "ENSMUSE00001041273.2"; level 2; protein_id "ENSMUSP00000145095.2"; transcript_support_level "1"; mgi_id "MGI:1915468"; havana_gene "OTTMUSG00000034285.1"; havana_transcript "OTTMUST00000087158.1";
chr3	HAVANA	UTR	40859321	40859336	0	+	.	gene_id "ENSMUSG00000037818.18"; transcript_id "ENSMUST00000203892.2"; gene_type "protein_coding"; gene_name "Abhd18"; transcript_type "protein_coding"; transcript_name "Abhd18-206"; exon_number 2; exon_id "ENSMUSE00001041273.2"; level 2; protein_id "ENSMUSP00000145150.2"; transcript_support_level "1"; mgi_id "MGI:1915468"; tag "basic"; havana_gene "OTTMUSG00000034285.1"; havana_transcript "OTTMUST00000087161.1";
chr3	HAVANA	exon	40859321	40859428	0	+	.	gene_id "ENSMUSG00000037818.18"; transcript_id "ENSMUST00000108078.9"; gene_type "protein_coding"; gene_name "Abhd18"; transcript_type "protein_coding"; transcript_name "Abhd18-201"; exon_number 2; exon_id "ENSMUSE00001041273.2"; level 2; protein_id "ENSMUSP00000103713.3"; transcript_support_level "1"; mgi_id "MGI:1915468"; tag "basic"; tag "appris_principal_1"; havana_gene "OTTMUSG00000034285.1";
chr3	HAVANA	exon	40859321	40859428	0	+	.	gene_id "ENSMUSG00000037818.18"; transcript_id "ENSMUST00000159774.7"; gene_type "protein_coding"; gene_name "Abhd18"; transcript_type "protein_coding"; transcript_name "Abhd18-202"; exon_number 2; exon_id "ENSMUSE00001041273.2"; level 2; protein_id "ENSMUSP00000124430.2"; transcript_support_level "5"; mgi_id "MGI:1915468"; tag "basic"; tag "Ensembl_canonical"; tag "GENCODE_Primary"; tag "appris_principal_1"; havana_gene "OTTMUSG00000034285.1"; havana_transcript "OTTMUST00000087156.1";
chr3	HAVANA	exon	40859321	40859428	0	+	.	gene_id "ENSMUSG00000037818.18"; transcript_id "ENSMUST00000204496.3"; gene_type "protein_coding"; gene_name "Abhd18"; transcript_type "nonsense_mediated_decay"; transcript_name "Abhd18-208"; exon_number 2; exon_id "ENSMUSE00001041273.2"; level 2; protein_id "ENSMUSP00000145007.2"; transcript_support_level "5"; mgi_id "MGI:1915468"; havana_gene "OTTMUSG00000034285.1"; havana_transcript "OTTMUST00000087157.1";
chr3	HAVANA	exon	40859321	40859428	0	+	.	gene_id "ENSMUSG00000037818.18"; transcript_id "ENSMUST00000203214.3"; gene_type "protein_coding"; gene_name "Abhd18"; transcript_type "nonsense_mediated_decay"; transcript_name "Abhd18-203"; exon_number 2; exon_id "ENSMUSE00001041273.2"; level 2; protein_id "ENSMUSP00000144946.2"; transcript_support_level "5"; mgi_id "MGI:1915468"; havana_gene "OTTMUSG00000034285.1"; havana_transcript "OTTMUST00000133372.1";
chr3	HAVANA	exon	40859321	40859428	0	+	.	gene_id "ENSMUSG00000037818.18"; transcript_id "ENSMUST00000205065.3"; gene_type "protein_coding"; gene_name "Abhd18"; transcript_type "nonsense_mediated_decay"; transcript_name "Abhd18-210"; exon_number 2; exon_id "ENSMUSE00001041273.2"; level 2; protein_id "ENSMUSP00000145095.2"; transcript_support_level "1"; mgi_id "MGI:1915468"; havana_gene "OTTMUSG00000034285.1"; havana_transcript "OTTMUST00000087158.1";
chr3	HAVANA	exon	40859321	40859428	0	+	.	gene_id "ENSMUSG00000037818.18"; transcript_id "ENSMUST00000203892.2"; gene_type "protein_coding"; gene_name "Abhd18"; transcript_type "protein_coding"; transcript_name "Abhd18-206"; exon_number 2; exon_id "ENSMUSE00001041273.2"; level 2; protein_id "ENSMUSP00000145150.2"; transcript_support_level "1"; mgi_id "MGI:1915468"; tag "basic"; havana_gene "OTTMUSG00000034285.1"; havana_transcript "OTTMUST00000087161.1";
chr3	ENSEMBL_gcm37	exon	40859321	40859428	0.155885781946469	+	.	gene_id "ENSMUSG00000037818.18"; transcript_id "ENSMUSG00000037818.18_tx_8"; exon_id "chr3_40859321_40859428_+"; exonnum "2"; txlen "3623";
chr3	HAVANA	start_codon	40859337	40859339	0	+	0	gene_id "ENSMUSG00000037818.18"; transcript_id "ENSMUST00000108078.9"; gene_type "protein_coding"; gene_name "Abhd18"; transcript_type "protein_coding"; transcript_name "Abhd18-201"; exon_number 2; exon_id "ENSMUSE00001041273.2"; level 2; protein_id "ENSMUSP00000103713.3"; transcript_support_level "1"; mgi_id "MGI:1915468"; tag "basic"; tag "appris_principal_1"; havana_gene "OTTMUSG00000034285.1";
chr3	HAVANA	start_codon	40859337	40859339	0	+	0	gene_id "ENSMUSG00000037818.18"; transcript_id "ENSMUST00000159774.7"; gene_type "protein_coding"; gene_name "Abhd18"; transcript_type "protein_coding"; transcript_name "Abhd18-202"; exon_number 2; exon_id "ENSMUSE00001041273.2"; level 2; protein_id "ENSMUSP00000124430.2"; transcript_support_level "5"; mgi_id "MGI:1915468"; tag "basic"; tag "Ensembl_canonical"; tag "GENCODE_Primary"; tag "appris_principal_1"; havana_gene "OTTMUSG00000034285.1"; havana_transcript "OTTMUST00000087156.1";
chr3	HAVANA	start_codon	40859337	40859339	0	+	0	gene_id "ENSMUSG00000037818.18"; transcript_id "ENSMUST00000204496.3"; gene_type "protein_coding"; gene_name "Abhd18"; transcript_type "nonsense_mediated_decay"; transcript_name "Abhd18-208"; exon_number 2; exon_id "ENSMUSE00001041273.2"; level 2; protein_id "ENSMUSP00000145007.2"; transcript_support_level "5"; mgi_id "MGI:1915468"; havana_gene "OTTMUSG00000034285.1"; havana_transcript "OTTMUST00000087157.1";
chr3	HAVANA	start_codon	40859337	40859339	0	+	0	gene_id "ENSMUSG00000037818.18"; transcript_id "ENSMUST00000203214.3"; gene_type "protein_coding"; gene_name "Abhd18"; transcript_type "nonsense_mediated_decay"; transcript_name "Abhd18-203"; exon_number 2; exon_id "ENSMUSE00001041273.2"; level 2; protein_id "ENSMUSP00000144946.2"; transcript_support_level "5"; mgi_id "MGI:1915468"; havana_gene "OTTMUSG00000034285.1"; havana_transcript "OTTMUST00000133372.1";
chr3	HAVANA	start_codon	40859337	40859339	0	+	0	gene_id "ENSMUSG00000037818.18"; transcript_id "ENSMUST00000205065.3"; gene_type "protein_coding"; gene_name "Abhd18"; transcript_type "nonsense_mediated_decay"; transcript_name "Abhd18-210"; exon_number 2; exon_id "ENSMUSE00001041273.2"; level 2; protein_id "ENSMUSP00000145095.2"; transcript_support_level "1"; mgi_id "MGI:1915468"; havana_gene "OTTMUSG00000034285.1"; havana_transcript "OTTMUST00000087158.1";
chr3	HAVANA	start_codon	40859337	40859339	0	+	0	gene_id "ENSMUSG00000037818.18"; transcript_id "ENSMUST00000203892.2"; gene_type "protein_coding"; gene_name "Abhd18"; transcript_type "protein_coding"; transcript_name "Abhd18-206"; exon_number 2; exon_id "ENSMUSE00001041273.2"; level 2; protein_id "ENSMUSP00000145150.2"; transcript_support_level "1"; mgi_id "MGI:1915468"; tag "basic"; havana_gene "OTTMUSG00000034285.1"; havana_transcript "OTTMUST00000087161.1";
chr3	HAVANA	CDS	40859337	40859428	0	+	0	gene_id "ENSMUSG00000037818.18"; transcript_id "ENSMUST00000108078.9"; gene_type "protein_coding"; gene_name "Abhd18"; transcript_type "protein_coding"; transcript_name "Abhd18-201"; exon_number 2; exon_id "ENSMUSE00001041273.2"; level 2; protein_id "ENSMUSP00000103713.3"; transcript_support_level "1"; mgi_id "MGI:1915468"; tag "basic"; tag "appris_principal_1"; havana_gene "OTTMUSG00000034285.1";
chr3	HAVANA	CDS	40859337	40859428	0	+	0	gene_id "ENSMUSG00000037818.18"; transcript_id "ENSMUST00000159774.7"; gene_type "protein_coding"; gene_name "Abhd18"; transcript_type "protein_coding"; transcript_name "Abhd18-202"; exon_number 2; exon_id "ENSMUSE00001041273.2"; level 2; protein_id "ENSMUSP00000124430.2"; transcript_support_level "5"; mgi_id "MGI:1915468"; tag "basic"; tag "Ensembl_canonical"; tag "GENCODE_Primary"; tag "appris_principal_1"; havana_gene "OTTMUSG00000034285.1"; havana_transcript "OTTMUST00000087156.1";
chr3	HAVANA	CDS	40859337	40859428	0	+	0	gene_id "ENSMUSG00000037818.18"; transcript_id "ENSMUST00000204496.3"; gene_type "protein_coding"; gene_name "Abhd18"; transcript_type "nonsense_mediated_decay"; transcript_name "Abhd18-208"; exon_number 2; exon_id "ENSMUSE00001041273.2"; level 2; protein_id "ENSMUSP00000145007.2"; transcript_support_level "5"; mgi_id "MGI:1915468"; havana_gene "OTTMUSG00000034285.1"; havana_transcript "OTTMUST00000087157.1";
chr3	HAVANA	CDS	40859337	40859428	0	+	0	gene_id "ENSMUSG00000037818.18"; transcript_id "ENSMUST00000203214.3"; gene_type "protein_coding"; gene_name "Abhd18"; transcript_type "nonsense_mediated_decay"; transcript_name "Abhd18-203"; exon_number 2; exon_id "ENSMUSE00001041273.2"; level 2; protein_id "ENSMUSP00000144946.2"; transcript_support_level "5"; mgi_id "MGI:1915468"; havana_gene "OTTMUSG00000034285.1"; havana_transcript "OTTMUST00000133372.1";
chr3	HAVANA	CDS	40859337	40859428	0	+	0	gene_id "ENSMUSG00000037818.18"; transcript_id "ENSMUST00000205065.3"; gene_type "protein_coding"; gene_name "Abhd18"; transcript_type "nonsense_mediated_decay"; transcript_name "Abhd18-210"; exon_number 2; exon_id "ENSMUSE00001041273.2"; level 2; protein_id "ENSMUSP00000145095.2"; transcript_support_level "1"; mgi_id "MGI:1915468"; havana_gene "OTTMUSG00000034285.1"; havana_transcript "OTTMUST00000087158.1";
chr3	HAVANA	CDS	40859337	40859428	0	+	0	gene_id "ENSMUSG00000037818.18"; transcript_id "ENSMUST00000203892.2"; gene_type "protein_coding"; gene_name "Abhd18"; transcript_type "protein_coding"; transcript_name "Abhd18-206"; exon_number 2; exon_id "ENSMUSE00001041273.2"; level 2; protein_id "ENSMUSP00000145150.2"; transcript_support_level "1"; mgi_id "MGI:1915468"; tag "basic"; havana_gene "OTTMUSG00000034285.1"; havana_transcript "OTTMUST00000087161.1";
chr3	HAVANA	exon	40860307	40860391	0	+	.	gene_id "ENSMUSG00000037818.18"; transcript_id "ENSMUST00000108078.9"; gene_type "protein_coding"; gene_name "Abhd18"; transcript_type "protein_coding"; transcript_name "Abhd18-201"; exon_number 3; exon_id "ENSMUSE00000979636.2"; level 2; protein_id "ENSMUSP00000103713.3"; transcript_support_level "1"; mgi_id "MGI:1915468"; tag "basic"; tag "appris_principal_1"; havana_gene "OTTMUSG00000034285.1";
chr3	HAVANA	CDS	40860307	40860391	0	+	1	gene_id "ENSMUSG00000037818.18"; transcript_id "ENSMUST00000108078.9"; gene_type "protein_coding"; gene_name "Abhd18"; transcript_type "protein_coding"; transcript_name "Abhd18-201"; exon_number 3; exon_id "ENSMUSE00000979636.2"; level 2; protein_id "ENSMUSP00000103713.3"; transcript_support_level "1"; mgi_id "MGI:1915468"; tag "basic"; tag "appris_principal_1"; havana_gene "OTTMUSG00000034285.1";
chr3	HAVANA	exon	40860307	40860391	0	+	.	gene_id "ENSMUSG00000037818.18"; transcript_id "ENSMUST00000159774.7"; gene_type "protein_coding"; gene_name "Abhd18"; transcript_type "protein_coding"; transcript_name "Abhd18-202"; exon_number 3; exon_id "ENSMUSE00000979636.2"; level 2; protein_id "ENSMUSP00000124430.2"; transcript_support_level "5"; mgi_id "MGI:1915468"; tag "basic"; tag "Ensembl_canonical"; tag "GENCODE_Primary"; tag "appris_principal_1"; havana_gene "OTTMUSG00000034285.1"; havana_transcript "OTTMUST00000087156.1";
chr3	HAVANA	CDS	40860307	40860391	0	+	1	gene_id "ENSMUSG00000037818.18"; transcript_id "ENSMUST00000159774.7"; gene_type "protein_coding"; gene_name "Abhd18"; transcript_type "protein_coding"; transcript_name "Abhd18-202"; exon_number 3; exon_id "ENSMUSE00000979636.2"; level 2; protein_id "ENSMUSP00000124430.2"; transcript_support_level "5"; mgi_id "MGI:1915468"; tag "basic"; tag "Ensembl_canonical"; tag "GENCODE_Primary"; tag "appris_principal_1"; havana_gene "OTTMUSG00000034285.1"; havana_transcript "OTTMUST00000087156.1";
chr3	HAVANA	exon	40860307	40860391	0	+	.	gene_id "ENSMUSG00000037818.18"; transcript_id "ENSMUST00000204496.3"; gene_type "protein_coding"; gene_name "Abhd18"; transcript_type "nonsense_mediated_decay"; transcript_name "Abhd18-208"; exon_number 3; exon_id "ENSMUSE00000979636.2"; level 2; protein_id "ENSMUSP00000145007.2"; transcript_support_level "5"; mgi_id "MGI:1915468"; havana_gene "OTTMUSG00000034285.1"; havana_transcript "OTTMUST00000087157.1";
chr3	HAVANA	CDS	40860307	40860391	0	+	1	gene_id "ENSMUSG00000037818.18"; transcript_id "ENSMUST00000204496.3"; gene_type "protein_coding"; gene_name "Abhd18"; transcript_type "nonsense_mediated_decay"; transcript_name "Abhd18-208"; exon_number 3; exon_id "ENSMUSE00000979636.2"; level 2; protein_id "ENSMUSP00000145007.2"; transcript_support_level "5"; mgi_id "MGI:1915468"; havana_gene "OTTMUSG00000034285.1"; havana_transcript "OTTMUST00000087157.1";
chr3	HAVANA	exon	40860307	40860391	0	+	.	gene_id "ENSMUSG00000037818.18"; transcript_id "ENSMUST00000203214.3"; gene_type "protein_coding"; gene_name "Abhd18"; transcript_type "nonsense_mediated_decay"; transcript_name "Abhd18-203"; exon_number 3; exon_id "ENSMUSE00000979636.2"; level 2; protein_id "ENSMUSP00000144946.2"; transcript_support_level "5"; mgi_id "MGI:1915468"; havana_gene "OTTMUSG00000034285.1"; havana_transcript "OTTMUST00000133372.1";
chr3	HAVANA	CDS	40860307	40860391	0	+	1	gene_id "ENSMUSG00000037818.18"; transcript_id "ENSMUST00000203214.3"; gene_type "protein_coding"; gene_name "Abhd18"; transcript_type "nonsense_mediated_decay"; transcript_name "Abhd18-203"; exon_number 3; exon_id "ENSMUSE00000979636.2"; level 2; protein_id "ENSMUSP00000144946.2"; transcript_support_level "5"; mgi_id "MGI:1915468"; havana_gene "OTTMUSG00000034285.1"; havana_transcript "OTTMUST00000133372.1";
chr3	HAVANA	exon	40860307	40860391	0	+	.	gene_id "ENSMUSG00000037818.18"; transcript_id "ENSMUST00000205065.3"; gene_type "protein_coding"; gene_name "Abhd18"; transcript_type "nonsense_mediated_decay"; transcript_name "Abhd18-210"; exon_number 3; exon_id "ENSMUSE00000979636.2"; level 2; protein_id "ENSMUSP00000145095.2"; transcript_support_level "1"; mgi_id "MGI:1915468"; havana_gene "OTTMUSG00000034285.1"; havana_transcript "OTTMUST00000087158.1";
chr3	HAVANA	CDS	40860307	40860391	0	+	1	gene_id "ENSMUSG00000037818.18"; transcript_id "ENSMUST00000205065.3"; gene_type "protein_coding"; gene_name "Abhd18"; transcript_type "nonsense_mediated_decay"; transcript_name "Abhd18-210"; exon_number 3; exon_id "ENSMUSE00000979636.2"; level 2; protein_id "ENSMUSP00000145095.2"; transcript_support_level "1"; mgi_id "MGI:1915468"; havana_gene "OTTMUSG00000034285.1"; havana_transcript "OTTMUST00000087158.1";
chr3	HAVANA	exon	40860307	40860391	0	+	.	gene_id "ENSMUSG00000037818.18"; transcript_id "ENSMUST00000203892.2"; gene_type "protein_coding"; gene_name "Abhd18"; transcript_type "protein_coding"; transcript_name "Abhd18-206"; exon_number 3; exon_id "ENSMUSE00000979636.2"; level 2; protein_id "ENSMUSP00000145150.2"; transcript_support_level "1"; mgi_id "MGI:1915468"; tag "basic"; havana_gene "OTTMUSG00000034285.1"; havana_transcript "OTTMUST00000087161.1";
chr3	HAVANA	CDS	40860307	40860391	0	+	1	gene_id "ENSMUSG00000037818.18"; transcript_id "ENSMUST00000203892.2"; gene_type "protein_coding"; gene_name "Abhd18"; transcript_type "protein_coding"; transcript_name "Abhd18-206"; exon_number 3; exon_id "ENSMUSE00000979636.2"; level 2; protein_id "ENSMUSP00000145150.2"; transcript_support_level "1"; mgi_id "MGI:1915468"; tag "basic"; havana_gene "OTTMUSG00000034285.1"; havana_transcript "OTTMUST00000087161.1";
chr3	ENSEMBL_gcm37	exon	40860307	40860391	0.155885781946469	+	.	gene_id "ENSMUSG00000037818.18"; transcript_id "ENSMUSG00000037818.18_tx_8"; exon_id "chr3_40860307_40860391_+"; exonnum "3"; txlen "3623";
chr3	HAVANA	CDS	40860602	40860628	0	+	0	gene_id "ENSMUSG00000037818.18"; transcript_id "ENSMUST00000204496.3"; gene_type "protein_coding"; gene_name "Abhd18"; transcript_type "nonsense_mediated_decay"; transcript_name "Abhd18-208"; exon_number 4; exon_id "ENSMUSE00001369591.2"; level 2; protein_id "ENSMUSP00000145007.2"; transcript_support_level "5"; mgi_id "MGI:1915468"; havana_gene "OTTMUSG00000034285.1"; havana_transcript "OTTMUST00000087157.1";
chr3	HAVANA	exon	40860602	40860653	0	+	.	gene_id "ENSMUSG00000037818.18"; transcript_id "ENSMUST00000204496.3"; gene_type "protein_coding"; gene_name "Abhd18"; transcript_type "nonsense_mediated_decay"; transcript_name "Abhd18-208"; exon_number 4; exon_id "ENSMUSE00001369591.2"; level 2; protein_id "ENSMUSP00000145007.2"; transcript_support_level "5"; mgi_id "MGI:1915468"; havana_gene "OTTMUSG00000034285.1"; havana_transcript "OTTMUST00000087157.1";
chr3	ENSEMBL_gcm37	exon	40860602	40860653	0.155885781946469	+	.	gene_id "ENSMUSG00000037818.18"; transcript_id "ENSMUSG00000037818.18_tx_8"; exon_id "chr3_40860602_40860653_+"; exonnum "4"; txlen "3623";
chr3	HAVANA	stop_codon	40860629	40860631	0	+	0	gene_id "ENSMUSG00000037818.18"; transcript_id "ENSMUST00000204496.3"; gene_type "protein_coding"; gene_name "Abhd18"; transcript_type "nonsense_mediated_decay"; transcript_name "Abhd18-208"; exon_number 4; exon_id "ENSMUSE00001369591.2"; level 2; protein_id "ENSMUSP00000145007.2"; transcript_support_level "5"; mgi_id "MGI:1915468"; havana_gene "OTTMUSG00000034285.1"; havana_transcript "OTTMUST00000087157.1";
chr3	HAVANA	UTR	40860629	40860653	0	+	.	gene_id "ENSMUSG00000037818.18"; transcript_id "ENSMUST00000204496.3"; gene_type "protein_coding"; gene_name "Abhd18"; transcript_type "nonsense_mediated_decay"; transcript_name "Abhd18-208"; exon_number 4; exon_id "ENSMUSE00001369591.2"; level 2; protein_id "ENSMUSP00000145007.2"; transcript_support_level "5"; mgi_id "MGI:1915468"; havana_gene "OTTMUSG00000034285.1"; havana_transcript "OTTMUST00000087157.1";
chr3	HAVANA	UTR	40864938	40864988	0	+	.	gene_id "ENSMUSG00000037818.18"; transcript_id "ENSMUST00000203472.3"; gene_type "protein_coding"; gene_name "Abhd18"; transcript_type "protein_coding"; transcript_name "Abhd18-204"; exon_number 2; exon_id "ENSMUSE00001367553.2"; level 2; protein_id "ENSMUSP00000145313.2"; transcript_support_level "1"; mgi_id "MGI:1915468"; tag "basic"; havana_gene "OTTMUSG00000034285.1"; havana_transcript "OTTMUST00000087162.1";
chr3	HAVANA	UTR	40864938	40864988	0	+	.	gene_id "ENSMUSG00000037818.18"; transcript_id "ENSMUST00000203650.3"; gene_type "protein_coding"; gene_name "Abhd18"; transcript_type "protein_coding"; transcript_name "Abhd18-205"; exon_number 2; exon_id "ENSMUSE00001367553.2"; level 2; protein_id "ENSMUSP00000145006.2"; transcript_support_level "5"; mgi_id "MGI:1915468"; tag "basic"; havana_gene "OTTMUSG00000034285.1"; havana_transcript "OTTMUST00000087160.1";
chr3	HAVANA	exon	40864938	40865038	0	+	.	gene_id "ENSMUSG00000037818.18"; transcript_id "ENSMUST00000108078.9"; gene_type "protein_coding"; gene_name "Abhd18"; transcript_type "protein_coding"; transcript_name "Abhd18-201"; exon_number 4; exon_id "ENSMUSE00001223359.2"; level 2; protein_id "ENSMUSP00000103713.3"; transcript_support_level "1"; mgi_id "MGI:1915468"; tag "basic"; tag "appris_principal_1"; havana_gene "OTTMUSG00000034285.1";
chr3	HAVANA	CDS	40864938	40865038	0	+	0	gene_id "ENSMUSG00000037818.18"; transcript_id "ENSMUST00000108078.9"; gene_type "protein_coding"; gene_name "Abhd18"; transcript_type "protein_coding"; transcript_name "Abhd18-201"; exon_number 4; exon_id "ENSMUSE00001223359.2"; level 2; protein_id "ENSMUSP00000103713.3"; transcript_support_level "1"; mgi_id "MGI:1915468"; tag "basic"; tag "appris_principal_1"; havana_gene "OTTMUSG00000034285.1";
chr3	HAVANA	exon	40864938	40865038	0	+	.	gene_id "ENSMUSG00000037818.18"; transcript_id "ENSMUST00000159774.7"; gene_type "protein_coding"; gene_name "Abhd18"; transcript_type "protein_coding"; transcript_name "Abhd18-202"; exon_number 4; exon_id "ENSMUSE00001223359.2"; level 2; protein_id "ENSMUSP00000124430.2"; transcript_support_level "5"; mgi_id "MGI:1915468"; tag "basic"; tag "Ensembl_canonical"; tag "GENCODE_Primary"; tag "appris_principal_1"; havana_gene "OTTMUSG00000034285.1"; havana_transcript "OTTMUST00000087156.1";
chr3	HAVANA	CDS	40864938	40865038	0	+	0	gene_id "ENSMUSG00000037818.18"; transcript_id "ENSMUST00000159774.7"; gene_type "protein_coding"; gene_name "Abhd18"; transcript_type "protein_coding"; transcript_name "Abhd18-202"; exon_number 4; exon_id "ENSMUSE00001223359.2"; level 2; protein_id "ENSMUSP00000124430.2"; transcript_support_level "5"; mgi_id "MGI:1915468"; tag "basic"; tag "Ensembl_canonical"; tag "GENCODE_Primary"; tag "appris_principal_1"; havana_gene "OTTMUSG00000034285.1"; havana_transcript "OTTMUST00000087156.1";
chr3	HAVANA	exon	40864938	40865038	0	+	.	gene_id "ENSMUSG00000037818.18"; transcript_id "ENSMUST00000203472.3"; gene_type "protein_coding"; gene_name "Abhd18"; transcript_type "protein_coding"; transcript_name "Abhd18-204"; exon_number 2; exon_id "ENSMUSE00001367553.2"; level 2; protein_id "ENSMUSP00000145313.2"; transcript_support_level "1"; mgi_id "MGI:1915468"; tag "basic"; havana_gene "OTTMUSG00000034285.1"; havana_transcript "OTTMUST00000087162.1";
chr3	HAVANA	exon	40864938	40865038	0	+	.	gene_id "ENSMUSG00000037818.18"; transcript_id "ENSMUST00000204496.3"; gene_type "protein_coding"; gene_name "Abhd18"; transcript_type "nonsense_mediated_decay"; transcript_name "Abhd18-208"; exon_number 5; exon_id "ENSMUSE00001366064.2"; level 2; protein_id "ENSMUSP00000145007.2"; transcript_support_level "5"; mgi_id "MGI:1915468"; havana_gene "OTTMUSG00000034285.1"; havana_transcript "OTTMUST00000087157.1";
chr3	HAVANA	UTR	40864938	40865038	0	+	.	gene_id "ENSMUSG00000037818.18"; transcript_id "ENSMUST00000204496.3"; gene_type "protein_coding"; gene_name "Abhd18"; transcript_type "nonsense_mediated_decay"; transcript_name "Abhd18-208"; exon_number 5; exon_id "ENSMUSE00001366064.2"; level 2; protein_id "ENSMUSP00000145007.2"; transcript_support_level "5"; mgi_id "MGI:1915468"; havana_gene "OTTMUSG00000034285.1"; havana_transcript "OTTMUST00000087157.1";
chr3	HAVANA	exon	40864938	40865038	0	+	.	gene_id "ENSMUSG00000037818.18"; transcript_id "ENSMUST00000203650.3"; gene_type "protein_coding"; gene_name "Abhd18"; transcript_type "protein_coding"; transcript_name "Abhd18-205"; exon_number 2; exon_id "ENSMUSE00001367553.2"; level 2; protein_id "ENSMUSP00000145006.2"; transcript_support_level "5"; mgi_id "MGI:1915468"; tag "basic"; havana_gene "OTTMUSG00000034285.1"; havana_transcript "OTTMUST00000087160.1";
chr3	HAVANA	exon	40864938	40865038	0	+	.	gene_id "ENSMUSG00000037818.18"; transcript_id "ENSMUST00000205065.3"; gene_type "protein_coding"; gene_name "Abhd18"; transcript_type "nonsense_mediated_decay"; transcript_name "Abhd18-210"; exon_number 4; exon_id "ENSMUSE00001223359.2"; level 2; protein_id "ENSMUSP00000145095.2"; transcript_support_level "1"; mgi_id "MGI:1915468"; havana_gene "OTTMUSG00000034285.1"; havana_transcript "OTTMUST00000087158.1";
chr3	HAVANA	CDS	40864938	40865038	0	+	0	gene_id "ENSMUSG00000037818.18"; transcript_id "ENSMUST00000205065.3"; gene_type "protein_coding"; gene_name "Abhd18"; transcript_type "nonsense_mediated_decay"; transcript_name "Abhd18-210"; exon_number 4; exon_id "ENSMUSE00001223359.2"; level 2; protein_id "ENSMUSP00000145095.2"; transcript_support_level "1"; mgi_id "MGI:1915468"; havana_gene "OTTMUSG00000034285.1"; havana_transcript "OTTMUST00000087158.1";
chr3	HAVANA	exon	40864938	40865038	0	+	.	gene_id "ENSMUSG00000037818.18"; transcript_id "ENSMUST00000203892.2"; gene_type "protein_coding"; gene_name "Abhd18"; transcript_type "protein_coding"; transcript_name "Abhd18-206"; exon_number 4; exon_id "ENSMUSE00001223359.2"; level 2; protein_id "ENSMUSP00000145150.2"; transcript_support_level "1"; mgi_id "MGI:1915468"; tag "basic"; havana_gene "OTTMUSG00000034285.1"; havana_transcript "OTTMUST00000087161.1";
chr3	HAVANA	CDS	40864938	40865038	0	+	0	gene_id "ENSMUSG00000037818.18"; transcript_id "ENSMUST00000203892.2"; gene_type "protein_coding"; gene_name "Abhd18"; transcript_type "protein_coding"; transcript_name "Abhd18-206"; exon_number 4; exon_id "ENSMUSE00001223359.2"; level 2; protein_id "ENSMUSP00000145150.2"; transcript_support_level "1"; mgi_id "MGI:1915468"; tag "basic"; havana_gene "OTTMUSG00000034285.1"; havana_transcript "OTTMUST00000087161.1";
chr3	ENSEMBL_gcm37	exon	40864938	40865038	0.155885781946469	+	.	gene_id "ENSMUSG00000037818.18"; transcript_id "ENSMUSG00000037818.18_tx_8"; exon_id "chr3_40864938_40865038_+"; exonnum "5"; txlen "3623";
chr3	HAVANA	start_codon	40864989	40864991	0	+	0	gene_id "ENSMUSG00000037818.18"; transcript_id "ENSMUST00000203472.3"; gene_type "protein_coding"; gene_name "Abhd18"; transcript_type "protein_coding"; transcript_name "Abhd18-204"; exon_number 2; exon_id "ENSMUSE00001367553.2"; level 2; protein_id "ENSMUSP00000145313.2"; transcript_support_level "1"; mgi_id "MGI:1915468"; tag "basic"; havana_gene "OTTMUSG00000034285.1"; havana_transcript "OTTMUST00000087162.1";
chr3	HAVANA	start_codon	40864989	40864991	0	+	0	gene_id "ENSMUSG00000037818.18"; transcript_id "ENSMUST00000203650.3"; gene_type "protein_coding"; gene_name "Abhd18"; transcript_type "protein_coding"; transcript_name "Abhd18-205"; exon_number 2; exon_id "ENSMUSE00001367553.2"; level 2; protein_id "ENSMUSP00000145006.2"; transcript_support_level "5"; mgi_id "MGI:1915468"; tag "basic"; havana_gene "OTTMUSG00000034285.1"; havana_transcript "OTTMUST00000087160.1";
chr3	HAVANA	CDS	40864989	40865038	0	+	0	gene_id "ENSMUSG00000037818.18"; transcript_id "ENSMUST00000203472.3"; gene_type "protein_coding"; gene_name "Abhd18"; transcript_type "protein_coding"; transcript_name "Abhd18-204"; exon_number 2; exon_id "ENSMUSE00001367553.2"; level 2; protein_id "ENSMUSP00000145313.2"; transcript_support_level "1"; mgi_id "MGI:1915468"; tag "basic"; havana_gene "OTTMUSG00000034285.1"; havana_transcript "OTTMUST00000087162.1";
chr3	HAVANA	CDS	40864989	40865038	0	+	0	gene_id "ENSMUSG00000037818.18"; transcript_id "ENSMUST00000203650.3"; gene_type "protein_coding"; gene_name "Abhd18"; transcript_type "protein_coding"; transcript_name "Abhd18-205"; exon_number 2; exon_id "ENSMUSE00001367553.2"; level 2; protein_id "ENSMUSP00000145006.2"; transcript_support_level "5"; mgi_id "MGI:1915468"; tag "basic"; havana_gene "OTTMUSG00000034285.1"; havana_transcript "OTTMUST00000087160.1";
chr3	HAVANA	transcript	40867119	40873483	0	+	.	gene_id "ENSMUSG00000037818.18"; transcript_id "ENSMUST00000204797.2"; gene_type "protein_coding"; gene_name "Abhd18"; transcript_type "retained_intron"; transcript_name "Abhd18-209"; level 2; transcript_support_level "NA"; mgi_id "MGI:1915468"; havana_gene "OTTMUSG00000034285.1"; havana_transcript "OTTMUST00000133204.1";
chr3	HAVANA	exon	40867119	40873483	0	+	.	gene_id "ENSMUSG00000037818.18"; transcript_id "ENSMUST00000204797.2"; gene_type "protein_coding"; gene_name "Abhd18"; transcript_type "retained_intron"; transcript_name "Abhd18-209"; exon_number 1; exon_id "ENSMUSE00001364593.2"; level 2; transcript_support_level "NA"; mgi_id "MGI:1915468"; havana_gene "OTTMUSG00000034285.1"; havana_transcript "OTTMUST00000133204.1";
chr3	HAVANA	CDS	40871121	40871138	0	+	0	gene_id "ENSMUSG00000037818.18"; transcript_id "ENSMUST00000203214.3"; gene_type "protein_coding"; gene_name "Abhd18"; transcript_type "nonsense_mediated_decay"; transcript_name "Abhd18-203"; exon_number 4; exon_id "ENSMUSE00001369525.2"; level 2; protein_id "ENSMUSP00000144946.2"; transcript_support_level "5"; mgi_id "MGI:1915468"; havana_gene "OTTMUSG00000034285.1"; havana_transcript "OTTMUST00000133372.1";
chr3	HAVANA	exon	40871121	40871199	0	+	.	gene_id "ENSMUSG00000037818.18"; transcript_id "ENSMUST00000108078.9"; gene_type "protein_coding"; gene_name "Abhd18"; transcript_type "protein_coding"; transcript_name "Abhd18-201"; exon_number 5; exon_id "ENSMUSE00001253766.2"; level 2; protein_id "ENSMUSP00000103713.3"; transcript_support_level "1"; mgi_id "MGI:1915468"; tag "basic"; tag "appris_principal_1"; havana_gene "OTTMUSG00000034285.1";
chr3	HAVANA	CDS	40871121	40871199	0	+	1	gene_id "ENSMUSG00000037818.18"; transcript_id "ENSMUST00000108078.9"; gene_type "protein_coding"; gene_name "Abhd18"; transcript_type "protein_coding"; transcript_name "Abhd18-201"; exon_number 5; exon_id "ENSMUSE00001253766.2"; level 2; protein_id "ENSMUSP00000103713.3"; transcript_support_level "1"; mgi_id "MGI:1915468"; tag "basic"; tag "appris_principal_1"; havana_gene "OTTMUSG00000034285.1";
chr3	HAVANA	exon	40871121	40871199	0	+	.	gene_id "ENSMUSG00000037818.18"; transcript_id "ENSMUST00000159774.7"; gene_type "protein_coding"; gene_name "Abhd18"; transcript_type "protein_coding"; transcript_name "Abhd18-202"; exon_number 5; exon_id "ENSMUSE00001253766.2"; level 2; protein_id "ENSMUSP00000124430.2"; transcript_support_level "5"; mgi_id "MGI:1915468"; tag "basic"; tag "Ensembl_canonical"; tag "GENCODE_Primary"; tag "appris_principal_1"; havana_gene "OTTMUSG00000034285.1"; havana_transcript "OTTMUST00000087156.1";
chr3	HAVANA	CDS	40871121	40871199	0	+	1	gene_id "ENSMUSG00000037818.18"; transcript_id "ENSMUST00000159774.7"; gene_type "protein_coding"; gene_name "Abhd18"; transcript_type "protein_coding"; transcript_name "Abhd18-202"; exon_number 5; exon_id "ENSMUSE00001253766.2"; level 2; protein_id "ENSMUSP00000124430.2"; transcript_support_level "5"; mgi_id "MGI:1915468"; tag "basic"; tag "Ensembl_canonical"; tag "GENCODE_Primary"; tag "appris_principal_1"; havana_gene "OTTMUSG00000034285.1"; havana_transcript "OTTMUST00000087156.1";
chr3	HAVANA	exon	40871121	40871199	0	+	.	gene_id "ENSMUSG00000037818.18"; transcript_id "ENSMUST00000203472.3"; gene_type "protein_coding"; gene_name "Abhd18"; transcript_type "protein_coding"; transcript_name "Abhd18-204"; exon_number 3; exon_id "ENSMUSE00001253766.2"; level 2; protein_id "ENSMUSP00000145313.2"; transcript_support_level "1"; mgi_id "MGI:1915468"; tag "basic"; havana_gene "OTTMUSG00000034285.1"; havana_transcript "OTTMUST00000087162.1";
chr3	HAVANA	CDS	40871121	40871199	0	+	1	gene_id "ENSMUSG00000037818.18"; transcript_id "ENSMUST00000203472.3"; gene_type "protein_coding"; gene_name "Abhd18"; transcript_type "protein_coding"; transcript_name "Abhd18-204"; exon_number 3; exon_id "ENSMUSE00001253766.2"; level 2; protein_id "ENSMUSP00000145313.2"; transcript_support_level "1"; mgi_id "MGI:1915468"; tag "basic"; havana_gene "OTTMUSG00000034285.1"; havana_transcript "OTTMUST00000087162.1";
chr3	HAVANA	exon	40871121	40871199	0	+	.	gene_id "ENSMUSG00000037818.18"; transcript_id "ENSMUST00000204496.3"; gene_type "protein_coding"; gene_name "Abhd18"; transcript_type "nonsense_mediated_decay"; transcript_name "Abhd18-208"; exon_number 6; exon_id "ENSMUSE00001365447.2"; level 2; protein_id "ENSMUSP00000145007.2"; transcript_support_level "5"; mgi_id "MGI:1915468"; havana_gene "OTTMUSG00000034285.1"; havana_transcript "OTTMUST00000087157.1";
chr3	HAVANA	UTR	40871121	40871199	0	+	.	gene_id "ENSMUSG00000037818.18"; transcript_id "ENSMUST00000204496.3"; gene_type "protein_coding"; gene_name "Abhd18"; transcript_type "nonsense_mediated_decay"; transcript_name "Abhd18-208"; exon_number 6; exon_id "ENSMUSE00001365447.2"; level 2; protein_id "ENSMUSP00000145007.2"; transcript_support_level "5"; mgi_id "MGI:1915468"; havana_gene "OTTMUSG00000034285.1"; havana_transcript "OTTMUST00000087157.1";
chr3	HAVANA	exon	40871121	40871199	0	+	.	gene_id "ENSMUSG00000037818.18"; transcript_id "ENSMUST00000203214.3"; gene_type "protein_coding"; gene_name "Abhd18"; transcript_type "nonsense_mediated_decay"; transcript_name "Abhd18-203"; exon_number 4; exon_id "ENSMUSE00001369525.2"; level 2; protein_id "ENSMUSP00000144946.2"; transcript_support_level "5"; mgi_id "MGI:1915468"; havana_gene "OTTMUSG00000034285.1"; havana_transcript "OTTMUST00000133372.1";
chr3	HAVANA	exon	40871121	40871199	0	+	.	gene_id "ENSMUSG00000037818.18"; transcript_id "ENSMUST00000203650.3"; gene_type "protein_coding"; gene_name "Abhd18"; transcript_type "protein_coding"; transcript_name "Abhd18-205"; exon_number 3; exon_id "ENSMUSE00001253766.2"; level 2; protein_id "ENSMUSP00000145006.2"; transcript_support_level "5"; mgi_id "MGI:1915468"; tag "basic"; havana_gene "OTTMUSG00000034285.1"; havana_transcript "OTTMUST00000087160.1";
chr3	HAVANA	CDS	40871121	40871199	0	+	1	gene_id "ENSMUSG00000037818.18"; transcript_id "ENSMUST00000203650.3"; gene_type "protein_coding"; gene_name "Abhd18"; transcript_type "protein_coding"; transcript_name "Abhd18-205"; exon_number 3; exon_id "ENSMUSE00001253766.2"; level 2; protein_id "ENSMUSP00000145006.2"; transcript_support_level "5"; mgi_id "MGI:1915468"; tag "basic"; havana_gene "OTTMUSG00000034285.1"; havana_transcript "OTTMUST00000087160.1";
chr3	HAVANA	exon	40871121	40871199	0	+	.	gene_id "ENSMUSG00000037818.18"; transcript_id "ENSMUST00000205065.3"; gene_type "protein_coding"; gene_name "Abhd18"; transcript_type "nonsense_mediated_decay"; transcript_name "Abhd18-210"; exon_number 5; exon_id "ENSMUSE00001253766.2"; level 2; protein_id "ENSMUSP00000145095.2"; transcript_support_level "1"; mgi_id "MGI:1915468"; havana_gene "OTTMUSG00000034285.1"; havana_transcript "OTTMUST00000087158.1";
chr3	HAVANA	CDS	40871121	40871199	0	+	1	gene_id "ENSMUSG00000037818.18"; transcript_id "ENSMUST00000205065.3"; gene_type "protein_coding"; gene_name "Abhd18"; transcript_type "nonsense_mediated_decay"; transcript_name "Abhd18-210"; exon_number 5; exon_id "ENSMUSE00001253766.2"; level 2; protein_id "ENSMUSP00000145095.2"; transcript_support_level "1"; mgi_id "MGI:1915468"; havana_gene "OTTMUSG00000034285.1"; havana_transcript "OTTMUST00000087158.1";
chr3	HAVANA	exon	40871121	40871199	0	+	.	gene_id "ENSMUSG00000037818.18"; transcript_id "ENSMUST00000203892.2"; gene_type "protein_coding"; gene_name "Abhd18"; transcript_type "protein_coding"; transcript_name "Abhd18-206"; exon_number 5; exon_id "ENSMUSE00001253766.2"; level 2; protein_id "ENSMUSP00000145150.2"; transcript_support_level "1"; mgi_id "MGI:1915468"; tag "basic"; havana_gene "OTTMUSG00000034285.1"; havana_transcript "OTTMUST00000087161.1";
chr3	HAVANA	CDS	40871121	40871199	0	+	1	gene_id "ENSMUSG00000037818.18"; transcript_id "ENSMUST00000203892.2"; gene_type "protein_coding"; gene_name "Abhd18"; transcript_type "protein_coding"; transcript_name "Abhd18-206"; exon_number 5; exon_id "ENSMUSE00001253766.2"; level 2; protein_id "ENSMUSP00000145150.2"; transcript_support_level "1"; mgi_id "MGI:1915468"; tag "basic"; havana_gene "OTTMUSG00000034285.1"; havana_transcript "OTTMUST00000087161.1";
chr3	ENSEMBL_gcm37	exon	40871121	40871199	0.155885781946469	+	.	gene_id "ENSMUSG00000037818.18"; transcript_id "ENSMUSG00000037818.18_tx_8"; exon_id "chr3_40871121_40871199_+"; exonnum "6"; txlen "3623";
chr3	HAVANA	stop_codon	40871139	40871141	0	+	0	gene_id "ENSMUSG00000037818.18"; transcript_id "ENSMUST00000203214.3"; gene_type "protein_coding"; gene_name "Abhd18"; transcript_type "nonsense_mediated_decay"; transcript_name "Abhd18-203"; exon_number 4; exon_id "ENSMUSE00001369525.2"; level 2; protein_id "ENSMUSP00000144946.2"; transcript_support_level "5"; mgi_id "MGI:1915468"; havana_gene "OTTMUSG00000034285.1"; havana_transcript "OTTMUST00000133372.1";
chr3	HAVANA	UTR	40871139	40871199	0	+	.	gene_id "ENSMUSG00000037818.18"; transcript_id "ENSMUST00000203214.3"; gene_type "protein_coding"; gene_name "Abhd18"; transcript_type "nonsense_mediated_decay"; transcript_name "Abhd18-203"; exon_number 4; exon_id "ENSMUSE00001369525.2"; level 2; protein_id "ENSMUSP00000144946.2"; transcript_support_level "5"; mgi_id "MGI:1915468"; havana_gene "OTTMUSG00000034285.1"; havana_transcript "OTTMUST00000133372.1";
chr3	HAVANA	exon	40871307	40871393	0	+	.	gene_id "ENSMUSG00000037818.18"; transcript_id "ENSMUST00000108078.9"; gene_type "protein_coding"; gene_name "Abhd18"; transcript_type "protein_coding"; transcript_name "Abhd18-201"; exon_number 6; exon_id "ENSMUSE00001051704.2"; level 2; protein_id "ENSMUSP00000103713.3"; transcript_support_level "1"; mgi_id "MGI:1915468"; tag "basic"; tag "appris_principal_1"; havana_gene "OTTMUSG00000034285.1";
chr3	HAVANA	CDS	40871307	40871393	0	+	0	gene_id "ENSMUSG00000037818.18"; transcript_id "ENSMUST00000108078.9"; gene_type "protein_coding"; gene_name "Abhd18"; transcript_type "protein_coding"; transcript_name "Abhd18-201"; exon_number 6; exon_id "ENSMUSE00001051704.2"; level 2; protein_id "ENSMUSP00000103713.3"; transcript_support_level "1"; mgi_id "MGI:1915468"; tag "basic"; tag "appris_principal_1"; havana_gene "OTTMUSG00000034285.1";
chr3	HAVANA	exon	40871307	40871393	0	+	.	gene_id "ENSMUSG00000037818.18"; transcript_id "ENSMUST00000159774.7"; gene_type "protein_coding"; gene_name "Abhd18"; transcript_type "protein_coding"; transcript_name "Abhd18-202"; exon_number 6; exon_id "ENSMUSE00001051704.2"; level 2; protein_id "ENSMUSP00000124430.2"; transcript_support_level "5"; mgi_id "MGI:1915468"; tag "basic"; tag "Ensembl_canonical"; tag "GENCODE_Primary"; tag "appris_principal_1"; havana_gene "OTTMUSG00000034285.1"; havana_transcript "OTTMUST00000087156.1";
chr3	HAVANA	CDS	40871307	40871393	0	+	0	gene_id "ENSMUSG00000037818.18"; transcript_id "ENSMUST00000159774.7"; gene_type "protein_coding"; gene_name "Abhd18"; transcript_type "protein_coding"; transcript_name "Abhd18-202"; exon_number 6; exon_id "ENSMUSE00001051704.2"; level 2; protein_id "ENSMUSP00000124430.2"; transcript_support_level "5"; mgi_id "MGI:1915468"; tag "basic"; tag "Ensembl_canonical"; tag "GENCODE_Primary"; tag "appris_principal_1"; havana_gene "OTTMUSG00000034285.1"; havana_transcript "OTTMUST00000087156.1";
chr3	HAVANA	exon	40871307	40871393	0	+	.	gene_id "ENSMUSG00000037818.18"; transcript_id "ENSMUST00000204496.3"; gene_type "protein_coding"; gene_name "Abhd18"; transcript_type "nonsense_mediated_decay"; transcript_name "Abhd18-208"; exon_number 7; exon_id "ENSMUSE00001365339.2"; level 2; protein_id "ENSMUSP00000145007.2"; transcript_support_level "5"; mgi_id "MGI:1915468"; havana_gene "OTTMUSG00000034285.1"; havana_transcript "OTTMUST00000087157.1";
chr3	HAVANA	UTR	40871307	40871393	0	+	.	gene_id "ENSMUSG00000037818.18"; transcript_id "ENSMUST00000204496.3"; gene_type "protein_coding"; gene_name "Abhd18"; transcript_type "nonsense_mediated_decay"; transcript_name "Abhd18-208"; exon_number 7; exon_id "ENSMUSE00001365339.2"; level 2; protein_id "ENSMUSP00000145007.2"; transcript_support_level "5"; mgi_id "MGI:1915468"; havana_gene "OTTMUSG00000034285.1"; havana_transcript "OTTMUST00000087157.1";
chr3	HAVANA	exon	40871307	40871393	0	+	.	gene_id "ENSMUSG00000037818.18"; transcript_id "ENSMUST00000203650.3"; gene_type "protein_coding"; gene_name "Abhd18"; transcript_type "protein_coding"; transcript_name "Abhd18-205"; exon_number 4; exon_id "ENSMUSE00001051704.2"; level 2; protein_id "ENSMUSP00000145006.2"; transcript_support_level "5"; mgi_id "MGI:1915468"; tag "basic"; havana_gene "OTTMUSG00000034285.1"; havana_transcript "OTTMUST00000087160.1";
chr3	HAVANA	CDS	40871307	40871393	0	+	0	gene_id "ENSMUSG00000037818.18"; transcript_id "ENSMUST00000203650.3"; gene_type "protein_coding"; gene_name "Abhd18"; transcript_type "protein_coding"; transcript_name "Abhd18-205"; exon_number 4; exon_id "ENSMUSE00001051704.2"; level 2; protein_id "ENSMUSP00000145006.2"; transcript_support_level "5"; mgi_id "MGI:1915468"; tag "basic"; havana_gene "OTTMUSG00000034285.1"; havana_transcript "OTTMUST00000087160.1";
chr3	HAVANA	CDS	40871307	40871402	0	+	0	gene_id "ENSMUSG00000037818.18"; transcript_id "ENSMUST00000203472.3"; gene_type "protein_coding"; gene_name "Abhd18"; transcript_type "protein_coding"; transcript_name "Abhd18-204"; exon_number 4; exon_id "ENSMUSE00001366672.2"; level 2; protein_id "ENSMUSP00000145313.2"; transcript_support_level "1"; mgi_id "MGI:1915468"; tag "basic"; havana_gene "OTTMUSG00000034285.1"; havana_transcript "OTTMUST00000087162.1";
chr3	HAVANA	CDS	40871307	40871402	0	+	0	gene_id "ENSMUSG00000037818.18"; transcript_id "ENSMUST00000205065.3"; gene_type "protein_coding"; gene_name "Abhd18"; transcript_type "nonsense_mediated_decay"; transcript_name "Abhd18-210"; exon_number 6; exon_id "ENSMUSE00001367912.2"; level 2; protein_id "ENSMUSP00000145095.2"; transcript_support_level "1"; mgi_id "MGI:1915468"; havana_gene "OTTMUSG00000034285.1"; havana_transcript "OTTMUST00000087158.1";
chr3	HAVANA	CDS	40871307	40871402	0	+	0	gene_id "ENSMUSG00000037818.18"; transcript_id "ENSMUST00000203892.2"; gene_type "protein_coding"; gene_name "Abhd18"; transcript_type "protein_coding"; transcript_name "Abhd18-206"; exon_number 6; exon_id "ENSMUSE00001368351.2"; level 2; protein_id "ENSMUSP00000145150.2"; transcript_support_level "1"; mgi_id "MGI:1915468"; tag "basic"; havana_gene "OTTMUSG00000034285.1"; havana_transcript "OTTMUST00000087161.1";
chr3	HAVANA	exon	40871307	40871502	0	+	.	gene_id "ENSMUSG00000037818.18"; transcript_id "ENSMUST00000203214.3"; gene_type "protein_coding"; gene_name "Abhd18"; transcript_type "nonsense_mediated_decay"; transcript_name "Abhd18-203"; exon_number 5; exon_id "ENSMUSE00001369981.2"; level 2; protein_id "ENSMUSP00000144946.2"; transcript_support_level "5"; mgi_id "MGI:1915468"; havana_gene "OTTMUSG00000034285.1"; havana_transcript "OTTMUST00000133372.1";
chr3	HAVANA	UTR	40871307	40871502	0	+	.	gene_id "ENSMUSG00000037818.18"; transcript_id "ENSMUST00000203214.3"; gene_type "protein_coding"; gene_name "Abhd18"; transcript_type "nonsense_mediated_decay"; transcript_name "Abhd18-203"; exon_number 5; exon_id "ENSMUSE00001369981.2"; level 2; protein_id "ENSMUSP00000144946.2"; transcript_support_level "5"; mgi_id "MGI:1915468"; havana_gene "OTTMUSG00000034285.1"; havana_transcript "OTTMUST00000133372.1";
chr3	HAVANA	exon	40871307	40871502	0	+	.	gene_id "ENSMUSG00000037818.18"; transcript_id "ENSMUST00000205065.3"; gene_type "protein_coding"; gene_name "Abhd18"; transcript_type "nonsense_mediated_decay"; transcript_name "Abhd18-210"; exon_number 6; exon_id "ENSMUSE00001367912.2"; level 2; protein_id "ENSMUSP00000145095.2"; transcript_support_level "1"; mgi_id "MGI:1915468"; havana_gene "OTTMUSG00000034285.1"; havana_transcript "OTTMUST00000087158.1";
chr3	ENSEMBL_gcm37	exon	40871307	40871502	0.155885781946469	+	.	gene_id "ENSMUSG00000037818.18"; transcript_id "ENSMUSG00000037818.18_tx_8"; exon_id "chr3_40871307_40871502_+"; exonnum "7"; txlen "3623";
chr3	HAVANA	exon	40871307	40871533	0	+	.	gene_id "ENSMUSG00000037818.18"; transcript_id "ENSMUST00000203472.3"; gene_type "protein_coding"; gene_name "Abhd18"; transcript_type "protein_coding"; transcript_name "Abhd18-204"; exon_number 4; exon_id "ENSMUSE00001366672.2"; level 2; protein_id "ENSMUSP00000145313.2"; transcript_support_level "1"; mgi_id "MGI:1915468"; tag "basic"; havana_gene "OTTMUSG00000034285.1"; havana_transcript "OTTMUST00000087162.1";
chr3	HAVANA	exon	40871307	40871855	0	+	.	gene_id "ENSMUSG00000037818.18"; transcript_id "ENSMUST00000203892.2"; gene_type "protein_coding"; gene_name "Abhd18"; transcript_type "protein_coding"; transcript_name "Abhd18-206"; exon_number 6; exon_id "ENSMUSE00001368351.2"; level 2; protein_id "ENSMUSP00000145150.2"; transcript_support_level "1"; mgi_id "MGI:1915468"; tag "basic"; havana_gene "OTTMUSG00000034285.1"; havana_transcript "OTTMUST00000087161.1";
chr3	HAVANA	stop_codon	40871403	40871405	0	+	0	gene_id "ENSMUSG00000037818.18"; transcript_id "ENSMUST00000203472.3"; gene_type "protein_coding"; gene_name "Abhd18"; transcript_type "protein_coding"; transcript_name "Abhd18-204"; exon_number 4; exon_id "ENSMUSE00001366672.2"; level 2; protein_id "ENSMUSP00000145313.2"; transcript_support_level "1"; mgi_id "MGI:1915468"; tag "basic"; havana_gene "OTTMUSG00000034285.1"; havana_transcript "OTTMUST00000087162.1";
chr3	HAVANA	stop_codon	40871403	40871405	0	+	0	gene_id "ENSMUSG00000037818.18"; transcript_id "ENSMUST00000205065.3"; gene_type "protein_coding"; gene_name "Abhd18"; transcript_type "nonsense_mediated_decay"; transcript_name "Abhd18-210"; exon_number 6; exon_id "ENSMUSE00001367912.2"; level 2; protein_id "ENSMUSP00000145095.2"; transcript_support_level "1"; mgi_id "MGI:1915468"; havana_gene "OTTMUSG00000034285.1"; havana_transcript "OTTMUST00000087158.1";
chr3	HAVANA	stop_codon	40871403	40871405	0	+	0	gene_id "ENSMUSG00000037818.18"; transcript_id "ENSMUST00000203892.2"; gene_type "protein_coding"; gene_name "Abhd18"; transcript_type "protein_coding"; transcript_name "Abhd18-206"; exon_number 6; exon_id "ENSMUSE00001368351.2"; level 2; protein_id "ENSMUSP00000145150.2"; transcript_support_level "1"; mgi_id "MGI:1915468"; tag "basic"; havana_gene "OTTMUSG00000034285.1"; havana_transcript "OTTMUST00000087161.1";
chr3	HAVANA	UTR	40871403	40871502	0	+	.	gene_id "ENSMUSG00000037818.18"; transcript_id "ENSMUST00000205065.3"; gene_type "protein_coding"; gene_name "Abhd18"; transcript_type "nonsense_mediated_decay"; transcript_name "Abhd18-210"; exon_number 6; exon_id "ENSMUSE00001367912.2"; level 2; protein_id "ENSMUSP00000145095.2"; transcript_support_level "1"; mgi_id "MGI:1915468"; havana_gene "OTTMUSG00000034285.1"; havana_transcript "OTTMUST00000087158.1";
chr3	HAVANA	UTR	40871403	40871533	0	+	.	gene_id "ENSMUSG00000037818.18"; transcript_id "ENSMUST00000203472.3"; gene_type "protein_coding"; gene_name "Abhd18"; transcript_type "protein_coding"; transcript_name "Abhd18-204"; exon_number 4; exon_id "ENSMUSE00001366672.2"; level 2; protein_id "ENSMUSP00000145313.2"; transcript_support_level "1"; mgi_id "MGI:1915468"; tag "basic"; havana_gene "OTTMUSG00000034285.1"; havana_transcript "OTTMUST00000087162.1";
chr3	HAVANA	UTR	40871403	40871855	0	+	.	gene_id "ENSMUSG00000037818.18"; transcript_id "ENSMUST00000203892.2"; gene_type "protein_coding"; gene_name "Abhd18"; transcript_type "protein_coding"; transcript_name "Abhd18-206"; exon_number 6; exon_id "ENSMUSE00001368351.2"; level 2; protein_id "ENSMUSP00000145150.2"; transcript_support_level "1"; mgi_id "MGI:1915468"; tag "basic"; havana_gene "OTTMUSG00000034285.1"; havana_transcript "OTTMUST00000087161.1";
chr3	HAVANA	exon	40873815	40873840	0	+	.	gene_id "ENSMUSG00000037818.18"; transcript_id "ENSMUST00000108078.9"; gene_type "protein_coding"; gene_name "Abhd18"; transcript_type "protein_coding"; transcript_name "Abhd18-201"; exon_number 7; exon_id "ENSMUSE00001030489.2"; level 2; protein_id "ENSMUSP00000103713.3"; transcript_support_level "1"; mgi_id "MGI:1915468"; tag "basic"; tag "appris_principal_1"; havana_gene "OTTMUSG00000034285.1";
chr3	HAVANA	CDS	40873815	40873840	0	+	0	gene_id "ENSMUSG00000037818.18"; transcript_id "ENSMUST00000108078.9"; gene_type "protein_coding"; gene_name "Abhd18"; transcript_type "protein_coding"; transcript_name "Abhd18-201"; exon_number 7; exon_id "ENSMUSE00001030489.2"; level 2; protein_id "ENSMUSP00000103713.3"; transcript_support_level "1"; mgi_id "MGI:1915468"; tag "basic"; tag "appris_principal_1"; havana_gene "OTTMUSG00000034285.1";
chr3	HAVANA	exon	40873815	40873840	0	+	.	gene_id "ENSMUSG00000037818.18"; transcript_id "ENSMUST00000159774.7"; gene_type "protein_coding"; gene_name "Abhd18"; transcript_type "protein_coding"; transcript_name "Abhd18-202"; exon_number 7; exon_id "ENSMUSE00001030489.2"; level 2; protein_id "ENSMUSP00000124430.2"; transcript_support_level "5"; mgi_id "MGI:1915468"; tag "basic"; tag "Ensembl_canonical"; tag "GENCODE_Primary"; tag "appris_principal_1"; havana_gene "OTTMUSG00000034285.1"; havana_transcript "OTTMUST00000087156.1";
chr3	HAVANA	CDS	40873815	40873840	0	+	0	gene_id "ENSMUSG00000037818.18"; transcript_id "ENSMUST00000159774.7"; gene_type "protein_coding"; gene_name "Abhd18"; transcript_type "protein_coding"; transcript_name "Abhd18-202"; exon_number 7; exon_id "ENSMUSE00001030489.2"; level 2; protein_id "ENSMUSP00000124430.2"; transcript_support_level "5"; mgi_id "MGI:1915468"; tag "basic"; tag "Ensembl_canonical"; tag "GENCODE_Primary"; tag "appris_principal_1"; havana_gene "OTTMUSG00000034285.1"; havana_transcript "OTTMUST00000087156.1";
chr3	HAVANA	exon	40873815	40873840	0	+	.	gene_id "ENSMUSG00000037818.18"; transcript_id "ENSMUST00000204496.3"; gene_type "protein_coding"; gene_name "Abhd18"; transcript_type "nonsense_mediated_decay"; transcript_name "Abhd18-208"; exon_number 8; exon_id "ENSMUSE00001369329.2"; level 2; protein_id "ENSMUSP00000145007.2"; transcript_support_level "5"; mgi_id "MGI:1915468"; havana_gene "OTTMUSG00000034285.1"; havana_transcript "OTTMUST00000087157.1";
chr3	HAVANA	UTR	40873815	40873840	0	+	.	gene_id "ENSMUSG00000037818.18"; transcript_id "ENSMUST00000204496.3"; gene_type "protein_coding"; gene_name "Abhd18"; transcript_type "nonsense_mediated_decay"; transcript_name "Abhd18-208"; exon_number 8; exon_id "ENSMUSE00001369329.2"; level 2; protein_id "ENSMUSP00000145007.2"; transcript_support_level "5"; mgi_id "MGI:1915468"; havana_gene "OTTMUSG00000034285.1"; havana_transcript "OTTMUST00000087157.1";
chr3	HAVANA	exon	40873815	40873840	0	+	.	gene_id "ENSMUSG00000037818.18"; transcript_id "ENSMUST00000203650.3"; gene_type "protein_coding"; gene_name "Abhd18"; transcript_type "protein_coding"; transcript_name "Abhd18-205"; exon_number 5; exon_id "ENSMUSE00001030489.2"; level 2; protein_id "ENSMUSP00000145006.2"; transcript_support_level "5"; mgi_id "MGI:1915468"; tag "basic"; havana_gene "OTTMUSG00000034285.1"; havana_transcript "OTTMUST00000087160.1";
chr3	HAVANA	CDS	40873815	40873840	0	+	0	gene_id "ENSMUSG00000037818.18"; transcript_id "ENSMUST00000203650.3"; gene_type "protein_coding"; gene_name "Abhd18"; transcript_type "protein_coding"; transcript_name "Abhd18-205"; exon_number 5; exon_id "ENSMUSE00001030489.2"; level 2; protein_id "ENSMUSP00000145006.2"; transcript_support_level "5"; mgi_id "MGI:1915468"; tag "basic"; havana_gene "OTTMUSG00000034285.1"; havana_transcript "OTTMUST00000087160.1";
chr3	HAVANA	exon	40873823	40873840	0	+	.	gene_id "ENSMUSG00000037818.18"; transcript_id "ENSMUST00000205065.3"; gene_type "protein_coding"; gene_name "Abhd18"; transcript_type "nonsense_mediated_decay"; transcript_name "Abhd18-210"; exon_number 7; exon_id "ENSMUSE00001467385.2"; level 2; protein_id "ENSMUSP00000145095.2"; transcript_support_level "1"; mgi_id "MGI:1915468"; havana_gene "OTTMUSG00000034285.1"; havana_transcript "OTTMUST00000087158.1";
chr3	HAVANA	UTR	40873823	40873840	0	+	.	gene_id "ENSMUSG00000037818.18"; transcript_id "ENSMUST00000205065.3"; gene_type "protein_coding"; gene_name "Abhd18"; transcript_type "nonsense_mediated_decay"; transcript_name "Abhd18-210"; exon_number 7; exon_id "ENSMUSE00001467385.2"; level 2; protein_id "ENSMUSP00000145095.2"; transcript_support_level "1"; mgi_id "MGI:1915468"; havana_gene "OTTMUSG00000034285.1"; havana_transcript "OTTMUST00000087158.1";
chr3	ENSEMBL_gcm37	exon	40873823	40873840	0.155885781946469	+	.	gene_id "ENSMUSG00000037818.18"; transcript_id "ENSMUSG00000037818.18_tx_8"; exon_id "chr3_40873823_40873840_+"; exonnum "8"; txlen "3623";
chr3	sragcm37_mid	exon	40875836	40875978	0.155885781946469	+	.	gene_id "ENSMUSG00000037818.18"; transcript_id "ENSMUSG00000037818.18_tx_8"; exon_id "chr3_40875836_40875978_+"; exonnum "9"; txlen "3623";
chr3	HAVANA	exon	40877848	40877986	0	+	.	gene_id "ENSMUSG00000037818.18"; transcript_id "ENSMUST00000108078.9"; gene_type "protein_coding"; gene_name "Abhd18"; transcript_type "protein_coding"; transcript_name "Abhd18-201"; exon_number 8; exon_id "ENSMUSE00001294532.2"; level 2; protein_id "ENSMUSP00000103713.3"; transcript_support_level "1"; mgi_id "MGI:1915468"; tag "basic"; tag "appris_principal_1"; havana_gene "OTTMUSG00000034285.1";
chr3	HAVANA	CDS	40877848	40877986	0	+	1	gene_id "ENSMUSG00000037818.18"; transcript_id "ENSMUST00000108078.9"; gene_type "protein_coding"; gene_name "Abhd18"; transcript_type "protein_coding"; transcript_name "Abhd18-201"; exon_number 8; exon_id "ENSMUSE00001294532.2"; level 2; protein_id "ENSMUSP00000103713.3"; transcript_support_level "1"; mgi_id "MGI:1915468"; tag "basic"; tag "appris_principal_1"; havana_gene "OTTMUSG00000034285.1";
chr3	HAVANA	exon	40877848	40877986	0	+	.	gene_id "ENSMUSG00000037818.18"; transcript_id "ENSMUST00000159774.7"; gene_type "protein_coding"; gene_name "Abhd18"; transcript_type "protein_coding"; transcript_name "Abhd18-202"; exon_number 8; exon_id "ENSMUSE00001294532.2"; level 2; protein_id "ENSMUSP00000124430.2"; transcript_support_level "5"; mgi_id "MGI:1915468"; tag "basic"; tag "Ensembl_canonical"; tag "GENCODE_Primary"; tag "appris_principal_1"; havana_gene "OTTMUSG00000034285.1"; havana_transcript "OTTMUST00000087156.1";
chr3	HAVANA	CDS	40877848	40877986	0	+	1	gene_id "ENSMUSG00000037818.18"; transcript_id "ENSMUST00000159774.7"; gene_type "protein_coding"; gene_name "Abhd18"; transcript_type "protein_coding"; transcript_name "Abhd18-202"; exon_number 8; exon_id "ENSMUSE00001294532.2"; level 2; protein_id "ENSMUSP00000124430.2"; transcript_support_level "5"; mgi_id "MGI:1915468"; tag "basic"; tag "Ensembl_canonical"; tag "GENCODE_Primary"; tag "appris_principal_1"; havana_gene "OTTMUSG00000034285.1"; havana_transcript "OTTMUST00000087156.1";
chr3	HAVANA	exon	40877848	40877986	0	+	.	gene_id "ENSMUSG00000037818.18"; transcript_id "ENSMUST00000205065.3"; gene_type "protein_coding"; gene_name "Abhd18"; transcript_type "nonsense_mediated_decay"; transcript_name "Abhd18-210"; exon_number 8; exon_id "ENSMUSE00001366062.2"; level 2; protein_id "ENSMUSP00000145095.2"; transcript_support_level "1"; mgi_id "MGI:1915468"; havana_gene "OTTMUSG00000034285.1"; havana_transcript "OTTMUST00000087158.1";
chr3	HAVANA	UTR	40877848	40877986	0	+	.	gene_id "ENSMUSG00000037818.18"; transcript_id "ENSMUST00000205065.3"; gene_type "protein_coding"; gene_name "Abhd18"; transcript_type "nonsense_mediated_decay"; transcript_name "Abhd18-210"; exon_number 8; exon_id "ENSMUSE00001366062.2"; level 2; protein_id "ENSMUSP00000145095.2"; transcript_support_level "1"; mgi_id "MGI:1915468"; havana_gene "OTTMUSG00000034285.1"; havana_transcript "OTTMUST00000087158.1";
chr3	ENSEMBL_gcm37	exon	40877848	40877986	0.155885781946469	+	.	gene_id "ENSMUSG00000037818.18"; transcript_id "ENSMUSG00000037818.18_tx_8"; exon_id "chr3_40877848_40877986_+"; exonnum "10"; txlen "3623";
chr3	HAVANA	CDS	40877848	40877995	0	+	1	gene_id "ENSMUSG00000037818.18"; transcript_id "ENSMUST00000203650.3"; gene_type "protein_coding"; gene_name "Abhd18"; transcript_type "protein_coding"; transcript_name "Abhd18-205"; exon_number 6; exon_id "ENSMUSE00001366858.2"; level 2; protein_id "ENSMUSP00000145006.2"; transcript_support_level "5"; mgi_id "MGI:1915468"; tag "basic"; havana_gene "OTTMUSG00000034285.1"; havana_transcript "OTTMUST00000087160.1";
chr3	HAVANA	exon	40877848	40878213	0	+	.	gene_id "ENSMUSG00000037818.18"; transcript_id "ENSMUST00000203650.3"; gene_type "protein_coding"; gene_name "Abhd18"; transcript_type "protein_coding"; transcript_name "Abhd18-205"; exon_number 6; exon_id "ENSMUSE00001366858.2"; level 2; protein_id "ENSMUSP00000145006.2"; transcript_support_level "5"; mgi_id "MGI:1915468"; tag "basic"; havana_gene "OTTMUSG00000034285.1"; havana_transcript "OTTMUST00000087160.1";
chr3	HAVANA	stop_codon	40877996	40877998	0	+	0	gene_id "ENSMUSG00000037818.18"; transcript_id "ENSMUST00000203650.3"; gene_type "protein_coding"; gene_name "Abhd18"; transcript_type "protein_coding"; transcript_name "Abhd18-205"; exon_number 6; exon_id "ENSMUSE00001366858.2"; level 2; protein_id "ENSMUSP00000145006.2"; transcript_support_level "5"; mgi_id "MGI:1915468"; tag "basic"; havana_gene "OTTMUSG00000034285.1"; havana_transcript "OTTMUST00000087160.1";
chr3	HAVANA	UTR	40877996	40878213	0	+	.	gene_id "ENSMUSG00000037818.18"; transcript_id "ENSMUST00000203650.3"; gene_type "protein_coding"; gene_name "Abhd18"; transcript_type "protein_coding"; transcript_name "Abhd18-205"; exon_number 6; exon_id "ENSMUSE00001366858.2"; level 2; protein_id "ENSMUSP00000145006.2"; transcript_support_level "5"; mgi_id "MGI:1915468"; tag "basic"; havana_gene "OTTMUSG00000034285.1"; havana_transcript "OTTMUST00000087160.1";
chr3	HAVANA	exon	40884572	40884661	0	+	.	gene_id "ENSMUSG00000037818.18"; transcript_id "ENSMUST00000108078.9"; gene_type "protein_coding"; gene_name "Abhd18"; transcript_type "protein_coding"; transcript_name "Abhd18-201"; exon_number 9; exon_id "ENSMUSE00001278949.2"; level 2; protein_id "ENSMUSP00000103713.3"; transcript_support_level "1"; mgi_id "MGI:1915468"; tag "basic"; tag "appris_principal_1"; havana_gene "OTTMUSG00000034285.1";
chr3	HAVANA	CDS	40884572	40884661	0	+	0	gene_id "ENSMUSG00000037818.18"; transcript_id "ENSMUST00000108078.9"; gene_type "protein_coding"; gene_name "Abhd18"; transcript_type "protein_coding"; transcript_name "Abhd18-201"; exon_number 9; exon_id "ENSMUSE00001278949.2"; level 2; protein_id "ENSMUSP00000103713.3"; transcript_support_level "1"; mgi_id "MGI:1915468"; tag "basic"; tag "appris_principal_1"; havana_gene "OTTMUSG00000034285.1";
chr3	HAVANA	exon	40884572	40884661	0	+	.	gene_id "ENSMUSG00000037818.18"; transcript_id "ENSMUST00000159774.7"; gene_type "protein_coding"; gene_name "Abhd18"; transcript_type "protein_coding"; transcript_name "Abhd18-202"; exon_number 9; exon_id "ENSMUSE00001278949.2"; level 2; protein_id "ENSMUSP00000124430.2"; transcript_support_level "5"; mgi_id "MGI:1915468"; tag "basic"; tag "Ensembl_canonical"; tag "GENCODE_Primary"; tag "appris_principal_1"; havana_gene "OTTMUSG00000034285.1"; havana_transcript "OTTMUST00000087156.1";
chr3	HAVANA	CDS	40884572	40884661	0	+	0	gene_id "ENSMUSG00000037818.18"; transcript_id "ENSMUST00000159774.7"; gene_type "protein_coding"; gene_name "Abhd18"; transcript_type "protein_coding"; transcript_name "Abhd18-202"; exon_number 9; exon_id "ENSMUSE00001278949.2"; level 2; protein_id "ENSMUSP00000124430.2"; transcript_support_level "5"; mgi_id "MGI:1915468"; tag "basic"; tag "Ensembl_canonical"; tag "GENCODE_Primary"; tag "appris_principal_1"; havana_gene "OTTMUSG00000034285.1"; havana_transcript "OTTMUST00000087156.1";
chr3	HAVANA	exon	40884572	40884661	0	+	.	gene_id "ENSMUSG00000037818.18"; transcript_id "ENSMUST00000205065.3"; gene_type "protein_coding"; gene_name "Abhd18"; transcript_type "nonsense_mediated_decay"; transcript_name "Abhd18-210"; exon_number 9; exon_id "ENSMUSE00001365618.2"; level 2; protein_id "ENSMUSP00000145095.2"; transcript_support_level "1"; mgi_id "MGI:1915468"; havana_gene "OTTMUSG00000034285.1"; havana_transcript "OTTMUST00000087158.1";
chr3	HAVANA	UTR	40884572	40884661	0	+	.	gene_id "ENSMUSG00000037818.18"; transcript_id "ENSMUST00000205065.3"; gene_type "protein_coding"; gene_name "Abhd18"; transcript_type "nonsense_mediated_decay"; transcript_name "Abhd18-210"; exon_number 9; exon_id "ENSMUSE00001365618.2"; level 2; protein_id "ENSMUSP00000145095.2"; transcript_support_level "1"; mgi_id "MGI:1915468"; havana_gene "OTTMUSG00000034285.1"; havana_transcript "OTTMUST00000087158.1";
chr3	ENSEMBL_gcm37	exon	40884572	40884661	0.155885781946469	+	.	gene_id "ENSMUSG00000037818.18"; transcript_id "ENSMUSG00000037818.18_tx_8"; exon_id "chr3_40884572_40884661_+"; exonnum "11"; txlen "3623";
chr3	HAVANA	exon	40884980	40885061	0	+	.	gene_id "ENSMUSG00000037818.18"; transcript_id "ENSMUST00000204464.2"; gene_type "protein_coding"; gene_name "Abhd18"; transcript_type "protein_coding_CDS_not_defined"; transcript_name "Abhd18-207"; exon_number 1; exon_id "ENSMUSE00001365033.2"; level 2; transcript_support_level "1"; mgi_id "MGI:1915468"; havana_gene "OTTMUSG00000034285.1"; havana_transcript "OTTMUST00000087159.1";
chr3	HAVANA	transcript	40884980	40891130	0	+	.	gene_id "ENSMUSG00000037818.18"; transcript_id "ENSMUST00000204464.2"; gene_type "protein_coding"; gene_name "Abhd18"; transcript_type "protein_coding_CDS_not_defined"; transcript_name "Abhd18-207"; level 2; transcript_support_level "1"; mgi_id "MGI:1915468"; havana_gene "OTTMUSG00000034285.1"; havana_transcript "OTTMUST00000087159.1";
chr3	HAVANA	exon	40885316	40885417	0	+	.	gene_id "ENSMUSG00000037818.18"; transcript_id "ENSMUST00000108078.9"; gene_type "protein_coding"; gene_name "Abhd18"; transcript_type "protein_coding"; transcript_name "Abhd18-201"; exon_number 10; exon_id "ENSMUSE00001239739.2"; level 2; protein_id "ENSMUSP00000103713.3"; transcript_support_level "1"; mgi_id "MGI:1915468"; tag "basic"; tag "appris_principal_1"; havana_gene "OTTMUSG00000034285.1";
chr3	HAVANA	CDS	40885316	40885417	0	+	0	gene_id "ENSMUSG00000037818.18"; transcript_id "ENSMUST00000108078.9"; gene_type "protein_coding"; gene_name "Abhd18"; transcript_type "protein_coding"; transcript_name "Abhd18-201"; exon_number 10; exon_id "ENSMUSE00001239739.2"; level 2; protein_id "ENSMUSP00000103713.3"; transcript_support_level "1"; mgi_id "MGI:1915468"; tag "basic"; tag "appris_principal_1"; havana_gene "OTTMUSG00000034285.1";
chr3	HAVANA	exon	40885316	40885417	0	+	.	gene_id "ENSMUSG00000037818.18"; transcript_id "ENSMUST00000159774.7"; gene_type "protein_coding"; gene_name "Abhd18"; transcript_type "protein_coding"; transcript_name "Abhd18-202"; exon_number 10; exon_id "ENSMUSE00001239739.2"; level 2; protein_id "ENSMUSP00000124430.2"; transcript_support_level "5"; mgi_id "MGI:1915468"; tag "basic"; tag "Ensembl_canonical"; tag "GENCODE_Primary"; tag "appris_principal_1"; havana_gene "OTTMUSG00000034285.1"; havana_transcript "OTTMUST00000087156.1";
chr3	HAVANA	CDS	40885316	40885417	0	+	0	gene_id "ENSMUSG00000037818.18"; transcript_id "ENSMUST00000159774.7"; gene_type "protein_coding"; gene_name "Abhd18"; transcript_type "protein_coding"; transcript_name "Abhd18-202"; exon_number 10; exon_id "ENSMUSE00001239739.2"; level 2; protein_id "ENSMUSP00000124430.2"; transcript_support_level "5"; mgi_id "MGI:1915468"; tag "basic"; tag "Ensembl_canonical"; tag "GENCODE_Primary"; tag "appris_principal_1"; havana_gene "OTTMUSG00000034285.1"; havana_transcript "OTTMUST00000087156.1";
chr3	HAVANA	exon	40885316	40885417	0	+	.	gene_id "ENSMUSG00000037818.18"; transcript_id "ENSMUST00000204496.3"; gene_type "protein_coding"; gene_name "Abhd18"; transcript_type "nonsense_mediated_decay"; transcript_name "Abhd18-208"; exon_number 9; exon_id "ENSMUSE00001365131.2"; level 2; protein_id "ENSMUSP00000145007.2"; transcript_support_level "5"; mgi_id "MGI:1915468"; havana_gene "OTTMUSG00000034285.1"; havana_transcript "OTTMUST00000087157.1";
chr3	HAVANA	UTR	40885316	40885417	0	+	.	gene_id "ENSMUSG00000037818.18"; transcript_id "ENSMUST00000204496.3"; gene_type "protein_coding"; gene_name "Abhd18"; transcript_type "nonsense_mediated_decay"; transcript_name "Abhd18-208"; exon_number 9; exon_id "ENSMUSE00001365131.2"; level 2; protein_id "ENSMUSP00000145007.2"; transcript_support_level "5"; mgi_id "MGI:1915468"; havana_gene "OTTMUSG00000034285.1"; havana_transcript "OTTMUST00000087157.1";
chr3	HAVANA	exon	40885316	40885417	0	+	.	gene_id "ENSMUSG00000037818.18"; transcript_id "ENSMUST00000205065.3"; gene_type "protein_coding"; gene_name "Abhd18"; transcript_type "nonsense_mediated_decay"; transcript_name "Abhd18-210"; exon_number 10; exon_id "ENSMUSE00001365131.2"; level 2; protein_id "ENSMUSP00000145095.2"; transcript_support_level "1"; mgi_id "MGI:1915468"; havana_gene "OTTMUSG00000034285.1"; havana_transcript "OTTMUST00000087158.1";
chr3	HAVANA	UTR	40885316	40885417	0	+	.	gene_id "ENSMUSG00000037818.18"; transcript_id "ENSMUST00000205065.3"; gene_type "protein_coding"; gene_name "Abhd18"; transcript_type "nonsense_mediated_decay"; transcript_name "Abhd18-210"; exon_number 10; exon_id "ENSMUSE00001365131.2"; level 2; protein_id "ENSMUSP00000145095.2"; transcript_support_level "1"; mgi_id "MGI:1915468"; havana_gene "OTTMUSG00000034285.1"; havana_transcript "OTTMUST00000087158.1";
chr3	HAVANA	exon	40885316	40885417	0	+	.	gene_id "ENSMUSG00000037818.18"; transcript_id "ENSMUST00000204464.2"; gene_type "protein_coding"; gene_name "Abhd18"; transcript_type "protein_coding_CDS_not_defined"; transcript_name "Abhd18-207"; exon_number 2; exon_id "ENSMUSE00001365131.2"; level 2; transcript_support_level "1"; mgi_id "MGI:1915468"; havana_gene "OTTMUSG00000034285.1"; havana_transcript "OTTMUST00000087159.1";
chr3	ENSEMBL_gcm37	exon	40885316	40885417	0.155885781946469	+	.	gene_id "ENSMUSG00000037818.18"; transcript_id "ENSMUSG00000037818.18_tx_8"; exon_id "chr3_40885316_40885417_+"; exonnum "12"; txlen "3623";
chr3	HAVANA	exon	40887959	40888337	0	+	.	gene_id "ENSMUSG00000037818.18"; transcript_id "ENSMUST00000108078.9"; gene_type "protein_coding"; gene_name "Abhd18"; transcript_type "protein_coding"; transcript_name "Abhd18-201"; exon_number 11; exon_id "ENSMUSE00001232359.2"; level 2; protein_id "ENSMUSP00000103713.3"; transcript_support_level "1"; mgi_id "MGI:1915468"; tag "basic"; tag "appris_principal_1"; havana_gene "OTTMUSG00000034285.1";
chr3	HAVANA	CDS	40887959	40888337	0	+	0	gene_id "ENSMUSG00000037818.18"; transcript_id "ENSMUST00000108078.9"; gene_type "protein_coding"; gene_name "Abhd18"; transcript_type "protein_coding"; transcript_name "Abhd18-201"; exon_number 11; exon_id "ENSMUSE00001232359.2"; level 2; protein_id "ENSMUSP00000103713.3"; transcript_support_level "1"; mgi_id "MGI:1915468"; tag "basic"; tag "appris_principal_1"; havana_gene "OTTMUSG00000034285.1";
chr3	HAVANA	exon	40887959	40888337	0	+	.	gene_id "ENSMUSG00000037818.18"; transcript_id "ENSMUST00000159774.7"; gene_type "protein_coding"; gene_name "Abhd18"; transcript_type "protein_coding"; transcript_name "Abhd18-202"; exon_number 11; exon_id "ENSMUSE00001232359.2"; level 2; protein_id "ENSMUSP00000124430.2"; transcript_support_level "5"; mgi_id "MGI:1915468"; tag "basic"; tag "Ensembl_canonical"; tag "GENCODE_Primary"; tag "appris_principal_1"; havana_gene "OTTMUSG00000034285.1"; havana_transcript "OTTMUST00000087156.1";
chr3	HAVANA	CDS	40887959	40888337	0	+	0	gene_id "ENSMUSG00000037818.18"; transcript_id "ENSMUST00000159774.7"; gene_type "protein_coding"; gene_name "Abhd18"; transcript_type "protein_coding"; transcript_name "Abhd18-202"; exon_number 11; exon_id "ENSMUSE00001232359.2"; level 2; protein_id "ENSMUSP00000124430.2"; transcript_support_level "5"; mgi_id "MGI:1915468"; tag "basic"; tag "Ensembl_canonical"; tag "GENCODE_Primary"; tag "appris_principal_1"; havana_gene "OTTMUSG00000034285.1"; havana_transcript "OTTMUST00000087156.1";
chr3	HAVANA	exon	40887959	40888337	0	+	.	gene_id "ENSMUSG00000037818.18"; transcript_id "ENSMUST00000204496.3"; gene_type "protein_coding"; gene_name "Abhd18"; transcript_type "nonsense_mediated_decay"; transcript_name "Abhd18-208"; exon_number 10; exon_id "ENSMUSE00001369267.2"; level 2; protein_id "ENSMUSP00000145007.2"; transcript_support_level "5"; mgi_id "MGI:1915468"; havana_gene "OTTMUSG00000034285.1"; havana_transcript "OTTMUST00000087157.1";
chr3	HAVANA	UTR	40887959	40888337	0	+	.	gene_id "ENSMUSG00000037818.18"; transcript_id "ENSMUST00000204496.3"; gene_type "protein_coding"; gene_name "Abhd18"; transcript_type "nonsense_mediated_decay"; transcript_name "Abhd18-208"; exon_number 10; exon_id "ENSMUSE00001369267.2"; level 2; protein_id "ENSMUSP00000145007.2"; transcript_support_level "5"; mgi_id "MGI:1915468"; havana_gene "OTTMUSG00000034285.1"; havana_transcript "OTTMUST00000087157.1";
chr3	HAVANA	exon	40887959	40888337	0	+	.	gene_id "ENSMUSG00000037818.18"; transcript_id "ENSMUST00000205065.3"; gene_type "protein_coding"; gene_name "Abhd18"; transcript_type "nonsense_mediated_decay"; transcript_name "Abhd18-210"; exon_number 11; exon_id "ENSMUSE00001369267.2"; level 2; protein_id "ENSMUSP00000145095.2"; transcript_support_level "1"; mgi_id "MGI:1915468"; havana_gene "OTTMUSG00000034285.1"; havana_transcript "OTTMUST00000087158.1";
chr3	HAVANA	UTR	40887959	40888337	0	+	.	gene_id "ENSMUSG00000037818.18"; transcript_id "ENSMUST00000205065.3"; gene_type "protein_coding"; gene_name "Abhd18"; transcript_type "nonsense_mediated_decay"; transcript_name "Abhd18-210"; exon_number 11; exon_id "ENSMUSE00001369267.2"; level 2; protein_id "ENSMUSP00000145095.2"; transcript_support_level "1"; mgi_id "MGI:1915468"; havana_gene "OTTMUSG00000034285.1"; havana_transcript "OTTMUST00000087158.1";
chr3	HAVANA	exon	40887959	40888337	0	+	.	gene_id "ENSMUSG00000037818.18"; transcript_id "ENSMUST00000204464.2"; gene_type "protein_coding"; gene_name "Abhd18"; transcript_type "protein_coding_CDS_not_defined"; transcript_name "Abhd18-207"; exon_number 3; exon_id "ENSMUSE00001369267.2"; level 2; transcript_support_level "1"; mgi_id "MGI:1915468"; havana_gene "OTTMUSG00000034285.1"; havana_transcript "OTTMUST00000087159.1";
chr3	ENSEMBL_gcm37	exon	40887959	40888337	0.155885781946469	+	.	gene_id "ENSMUSG00000037818.18"; transcript_id "ENSMUSG00000037818.18_tx_8"; exon_id "chr3_40887959_40888337_+"; exonnum "13"; txlen "3623";
chr3	HAVANA	exon	40889302	40889464	0	+	.	gene_id "ENSMUSG00000037818.18"; transcript_id "ENSMUST00000108078.9"; gene_type "protein_coding"; gene_name "Abhd18"; transcript_type "protein_coding"; transcript_name "Abhd18-201"; exon_number 12; exon_id "ENSMUSE00001226921.2"; level 2; protein_id "ENSMUSP00000103713.3"; transcript_support_level "1"; mgi_id "MGI:1915468"; tag "basic"; tag "appris_principal_1"; havana_gene "OTTMUSG00000034285.1";
chr3	HAVANA	CDS	40889302	40889464	0	+	2	gene_id "ENSMUSG00000037818.18"; transcript_id "ENSMUST00000108078.9"; gene_type "protein_coding"; gene_name "Abhd18"; transcript_type "protein_coding"; transcript_name "Abhd18-201"; exon_number 12; exon_id "ENSMUSE00001226921.2"; level 2; protein_id "ENSMUSP00000103713.3"; transcript_support_level "1"; mgi_id "MGI:1915468"; tag "basic"; tag "appris_principal_1"; havana_gene "OTTMUSG00000034285.1";
chr3	HAVANA	exon	40889302	40889464	0	+	.	gene_id "ENSMUSG00000037818.18"; transcript_id "ENSMUST00000159774.7"; gene_type "protein_coding"; gene_name "Abhd18"; transcript_type "protein_coding"; transcript_name "Abhd18-202"; exon_number 12; exon_id "ENSMUSE00001226921.2"; level 2; protein_id "ENSMUSP00000124430.2"; transcript_support_level "5"; mgi_id "MGI:1915468"; tag "basic"; tag "Ensembl_canonical"; tag "GENCODE_Primary"; tag "appris_principal_1"; havana_gene "OTTMUSG00000034285.1"; havana_transcript "OTTMUST00000087156.1";
chr3	HAVANA	CDS	40889302	40889464	0	+	2	gene_id "ENSMUSG00000037818.18"; transcript_id "ENSMUST00000159774.7"; gene_type "protein_coding"; gene_name "Abhd18"; transcript_type "protein_coding"; transcript_name "Abhd18-202"; exon_number 12; exon_id "ENSMUSE00001226921.2"; level 2; protein_id "ENSMUSP00000124430.2"; transcript_support_level "5"; mgi_id "MGI:1915468"; tag "basic"; tag "Ensembl_canonical"; tag "GENCODE_Primary"; tag "appris_principal_1"; havana_gene "OTTMUSG00000034285.1"; havana_transcript "OTTMUST00000087156.1";
chr3	HAVANA	exon	40889302	40889464	0	+	.	gene_id "ENSMUSG00000037818.18"; transcript_id "ENSMUST00000204496.3"; gene_type "protein_coding"; gene_name "Abhd18"; transcript_type "nonsense_mediated_decay"; transcript_name "Abhd18-208"; exon_number 11; exon_id "ENSMUSE00001370033.2"; level 2; protein_id "ENSMUSP00000145007.2"; transcript_support_level "5"; mgi_id "MGI:1915468"; havana_gene "OTTMUSG00000034285.1"; havana_transcript "OTTMUST00000087157.1";
chr3	HAVANA	UTR	40889302	40889464	0	+	.	gene_id "ENSMUSG00000037818.18"; transcript_id "ENSMUST00000204496.3"; gene_type "protein_coding"; gene_name "Abhd18"; transcript_type "nonsense_mediated_decay"; transcript_name "Abhd18-208"; exon_number 11; exon_id "ENSMUSE00001370033.2"; level 2; protein_id "ENSMUSP00000145007.2"; transcript_support_level "5"; mgi_id "MGI:1915468"; havana_gene "OTTMUSG00000034285.1"; havana_transcript "OTTMUST00000087157.1";
chr3	HAVANA	exon	40889302	40889464	0	+	.	gene_id "ENSMUSG00000037818.18"; transcript_id "ENSMUST00000205065.3"; gene_type "protein_coding"; gene_name "Abhd18"; transcript_type "nonsense_mediated_decay"; transcript_name "Abhd18-210"; exon_number 12; exon_id "ENSMUSE00001370033.2"; level 2; protein_id "ENSMUSP00000145095.2"; transcript_support_level "1"; mgi_id "MGI:1915468"; havana_gene "OTTMUSG00000034285.1"; havana_transcript "OTTMUST00000087158.1";
chr3	HAVANA	UTR	40889302	40889464	0	+	.	gene_id "ENSMUSG00000037818.18"; transcript_id "ENSMUST00000205065.3"; gene_type "protein_coding"; gene_name "Abhd18"; transcript_type "nonsense_mediated_decay"; transcript_name "Abhd18-210"; exon_number 12; exon_id "ENSMUSE00001370033.2"; level 2; protein_id "ENSMUSP00000145095.2"; transcript_support_level "1"; mgi_id "MGI:1915468"; havana_gene "OTTMUSG00000034285.1"; havana_transcript "OTTMUST00000087158.1";
chr3	HAVANA	exon	40889302	40889464	0	+	.	gene_id "ENSMUSG00000037818.18"; transcript_id "ENSMUST00000204464.2"; gene_type "protein_coding"; gene_name "Abhd18"; transcript_type "protein_coding_CDS_not_defined"; transcript_name "Abhd18-207"; exon_number 4; exon_id "ENSMUSE00001370033.2"; level 2; transcript_support_level "1"; mgi_id "MGI:1915468"; havana_gene "OTTMUSG00000034285.1"; havana_transcript "OTTMUST00000087159.1";
chr3	ENSEMBL_gcm37	exon	40889302	40889464	0.155885781946469	+	.	gene_id "ENSMUSG00000037818.18"; transcript_id "ENSMUSG00000037818.18_tx_8"; exon_id "chr3_40889302_40889464_+"; exonnum "14"; txlen "3623";
chr3	HAVANA	CDS	40889777	40889825	0	+	1	gene_id "ENSMUSG00000037818.18"; transcript_id "ENSMUST00000108078.9"; gene_type "protein_coding"; gene_name "Abhd18"; transcript_type "protein_coding"; transcript_name "Abhd18-201"; exon_number 13; exon_id "ENSMUSE00000915862.2"; level 2; protein_id "ENSMUSP00000103713.3"; transcript_support_level "1"; mgi_id "MGI:1915468"; tag "basic"; tag "appris_principal_1"; havana_gene "OTTMUSG00000034285.1";
chr3	HAVANA	CDS	40889777	40889825	0	+	1	gene_id "ENSMUSG00000037818.18"; transcript_id "ENSMUST00000159774.7"; gene_type "protein_coding"; gene_name "Abhd18"; transcript_type "protein_coding"; transcript_name "Abhd18-202"; exon_number 13; exon_id "ENSMUSE00001367485.2"; level 2; protein_id "ENSMUSP00000124430.2"; transcript_support_level "5"; mgi_id "MGI:1915468"; tag "basic"; tag "Ensembl_canonical"; tag "GENCODE_Primary"; tag "appris_principal_1"; havana_gene "OTTMUSG00000034285.1"; havana_transcript "OTTMUST00000087156.1";
chr3	HAVANA	exon	40889777	40890742	0	+	.	gene_id "ENSMUSG00000037818.18"; transcript_id "ENSMUST00000108078.9"; gene_type "protein_coding"; gene_name "Abhd18"; transcript_type "protein_coding"; transcript_name "Abhd18-201"; exon_number 13; exon_id "ENSMUSE00000915862.2"; level 2; protein_id "ENSMUSP00000103713.3"; transcript_support_level "1"; mgi_id "MGI:1915468"; tag "basic"; tag "appris_principal_1"; havana_gene "OTTMUSG00000034285.1";
chr3	HAVANA	exon	40889777	40891130	0	+	.	gene_id "ENSMUSG00000037818.18"; transcript_id "ENSMUST00000204464.2"; gene_type "protein_coding"; gene_name "Abhd18"; transcript_type "protein_coding_CDS_not_defined"; transcript_name "Abhd18-207"; exon_number 5; exon_id "ENSMUSE00001366224.2"; level 2; transcript_support_level "1"; mgi_id "MGI:1915468"; havana_gene "OTTMUSG00000034285.1"; havana_transcript "OTTMUST00000087159.1";
chr3	HAVANA	exon	40889777	40891589	0	+	.	gene_id "ENSMUSG00000037818.18"; transcript_id "ENSMUST00000205065.3"; gene_type "protein_coding"; gene_name "Abhd18"; transcript_type "nonsense_mediated_decay"; transcript_name "Abhd18-210"; exon_number 13; exon_id "ENSMUSE00001367343.2"; level 2; protein_id "ENSMUSP00000145095.2"; transcript_support_level "1"; mgi_id "MGI:1915468"; havana_gene "OTTMUSG00000034285.1"; havana_transcript "OTTMUST00000087158.1";
chr3	HAVANA	UTR	40889777	40891589	0	+	.	gene_id "ENSMUSG00000037818.18"; transcript_id "ENSMUST00000205065.3"; gene_type "protein_coding"; gene_name "Abhd18"; transcript_type "nonsense_mediated_decay"; transcript_name "Abhd18-210"; exon_number 13; exon_id "ENSMUSE00001367343.2"; level 2; protein_id "ENSMUSP00000145095.2"; transcript_support_level "1"; mgi_id "MGI:1915468"; havana_gene "OTTMUSG00000034285.1"; havana_transcript "OTTMUST00000087158.1";
chr3	ENSEMBL_gcm37	exon	40889777	40891589	0.155885781946469	+	.	gene_id "ENSMUSG00000037818.18"; transcript_id "ENSMUSG00000037818.18_tx_8"; exon_id "chr3_40889777_40891589_+"; exonnum "15"; txlen "3623";
chr3	HAVANA	exon	40889777	40892571	0	+	.	gene_id "ENSMUSG00000037818.18"; transcript_id "ENSMUST00000204496.3"; gene_type "protein_coding"; gene_name "Abhd18"; transcript_type "nonsense_mediated_decay"; transcript_name "Abhd18-208"; exon_number 12; exon_id "ENSMUSE00001369348.2"; level 2; protein_id "ENSMUSP00000145007.2"; transcript_support_level "5"; mgi_id "MGI:1915468"; havana_gene "OTTMUSG00000034285.1"; havana_transcript "OTTMUST00000087157.1";
chr3	HAVANA	UTR	40889777	40892571	0	+	.	gene_id "ENSMUSG00000037818.18"; transcript_id "ENSMUST00000204496.3"; gene_type "protein_coding"; gene_name "Abhd18"; transcript_type "nonsense_mediated_decay"; transcript_name "Abhd18-208"; exon_number 12; exon_id "ENSMUSE00001369348.2"; level 2; protein_id "ENSMUSP00000145007.2"; transcript_support_level "5"; mgi_id "MGI:1915468"; havana_gene "OTTMUSG00000034285.1"; havana_transcript "OTTMUST00000087157.1";
chr3	HAVANA	exon	40889777	40892573	0	+	.	gene_id "ENSMUSG00000037818.18"; transcript_id "ENSMUST00000159774.7"; gene_type "protein_coding"; gene_name "Abhd18"; transcript_type "protein_coding"; transcript_name "Abhd18-202"; exon_number 13; exon_id "ENSMUSE00001367485.2"; level 2; protein_id "ENSMUSP00000124430.2"; transcript_support_level "5"; mgi_id "MGI:1915468"; tag "basic"; tag "Ensembl_canonical"; tag "GENCODE_Primary"; tag "appris_principal_1"; havana_gene "OTTMUSG00000034285.1"; havana_transcript "OTTMUST00000087156.1";
chr3	HAVANA	stop_codon	40889826	40889828	0	+	0	gene_id "ENSMUSG00000037818.18"; transcript_id "ENSMUST00000108078.9"; gene_type "protein_coding"; gene_name "Abhd18"; transcript_type "protein_coding"; transcript_name "Abhd18-201"; exon_number 13; exon_id "ENSMUSE00000915862.2"; level 2; protein_id "ENSMUSP00000103713.3"; transcript_support_level "1"; mgi_id "MGI:1915468"; tag "basic"; tag "appris_principal_1"; havana_gene "OTTMUSG00000034285.1";
chr3	HAVANA	stop_codon	40889826	40889828	0	+	0	gene_id "ENSMUSG00000037818.18"; transcript_id "ENSMUST00000159774.7"; gene_type "protein_coding"; gene_name "Abhd18"; transcript_type "protein_coding"; transcript_name "Abhd18-202"; exon_number 13; exon_id "ENSMUSE00001367485.2"; level 2; protein_id "ENSMUSP00000124430.2"; transcript_support_level "5"; mgi_id "MGI:1915468"; tag "basic"; tag "Ensembl_canonical"; tag "GENCODE_Primary"; tag "appris_principal_1"; havana_gene "OTTMUSG00000034285.1"; havana_transcript "OTTMUST00000087156.1";
chr3	HAVANA	UTR	40889826	40890742	0	+	.	gene_id "ENSMUSG00000037818.18"; transcript_id "ENSMUST00000108078.9"; gene_type "protein_coding"; gene_name "Abhd18"; transcript_type "protein_coding"; transcript_name "Abhd18-201"; exon_number 13; exon_id "ENSMUSE00000915862.2"; level 2; protein_id "ENSMUSP00000103713.3"; transcript_support_level "1"; mgi_id "MGI:1915468"; tag "basic"; tag "appris_principal_1"; havana_gene "OTTMUSG00000034285.1";
chr3	HAVANA	UTR	40889826	40892573	0	+	.	gene_id "ENSMUSG00000037818.18"; transcript_id "ENSMUST00000159774.7"; gene_type "protein_coding"; gene_name "Abhd18"; transcript_type "protein_coding"; transcript_name "Abhd18-202"; exon_number 13; exon_id "ENSMUSE00001367485.2"; level 2; protein_id "ENSMUSP00000124430.2"; transcript_support_level "5"; mgi_id "MGI:1915468"; tag "basic"; tag "Ensembl_canonical"; tag "GENCODE_Primary"; tag "appris_principal_1"; havana_gene "OTTMUSG00000034285.1"; havana_transcript "OTTMUST00000087156.1";
chr3	HAVANA	UTR	40904263	40904578	0	+	.	gene_id "ENSMUSG00000025762.17"; transcript_id "ENSMUST00000048490.13"; gene_type "protein_coding"; gene_name "Larp1b"; transcript_type "protein_coding"; transcript_name "Larp1b-202"; exon_number 1; exon_id "ENSMUSE00000675481.4"; level 2; protein_id "ENSMUSP00000037127.8"; transcript_support_level "1"; mgi_id "MGI:1914604"; tag "basic"; tag "Ensembl_canonical"; tag "GENCODE_Primary"; havana_gene "OTTMUSG00000051024.1"; havana_transcript "OTTMUST00000129355.1";
chr3	HAVANA	exon	40904263	40905119	0	+	.	gene_id "ENSMUSG00000025762.17"; transcript_id "ENSMUST00000048490.13"; gene_type "protein_coding"; gene_name "Larp1b"; transcript_type "protein_coding"; transcript_name "Larp1b-202"; exon_number 1; exon_id "ENSMUSE00000675481.4"; level 2; protein_id "ENSMUSP00000037127.8"; transcript_support_level "1"; mgi_id "MGI:1914604"; tag "basic"; tag "Ensembl_canonical"; tag "GENCODE_Primary"; havana_gene "OTTMUSG00000051024.1"; havana_transcript "OTTMUST00000129355.1";
chr3	HAVANA	transcript	40904263	40932217	0	+	.	gene_id "ENSMUSG00000025762.17"; transcript_id "ENSMUST00000048490.13"; gene_type "protein_coding"; gene_name "Larp1b"; transcript_type "protein_coding"; transcript_name "Larp1b-202"; level 2; protein_id "ENSMUSP00000037127.8"; transcript_support_level "1"; mgi_id "MGI:1914604"; tag "basic"; tag "Ensembl_canonical"; tag "GENCODE_Primary"; havana_gene "OTTMUSG00000051024.1"; havana_transcript "OTTMUST00000129355.1";
chr3	HAVANA	gene	40904263	40994669	0	+	.	gene_id "ENSMUSG00000025762.17"; gene_type "protein_coding"; gene_name "Larp1b"; level 1; mgi_id "MGI:1914604"; tag "ncRNA_host"; tag "fragmented_locus"; havana_gene "OTTMUSG00000051024.1";
chr3	HAVANA	start_codon	40904579	40904581	0	+	0	gene_id "ENSMUSG00000025762.17"; transcript_id "ENSMUST00000048490.13"; gene_type "protein_coding"; gene_name "Larp1b"; transcript_type "protein_coding"; transcript_name "Larp1b-202"; exon_number 1; exon_id "ENSMUSE00000675481.4"; level 2; protein_id "ENSMUSP00000037127.8"; transcript_support_level "1"; mgi_id "MGI:1914604"; tag "basic"; tag "Ensembl_canonical"; tag "GENCODE_Primary"; havana_gene "OTTMUSG00000051024.1"; havana_transcript "OTTMUST00000129355.1";
chr3	HAVANA	CDS	40904579	40905119	0	+	0	gene_id "ENSMUSG00000025762.17"; transcript_id "ENSMUST00000048490.13"; gene_type "protein_coding"; gene_name "Larp1b"; transcript_type "protein_coding"; transcript_name "Larp1b-202"; exon_number 1; exon_id "ENSMUSE00000675481.4"; level 2; protein_id "ENSMUSP00000037127.8"; transcript_support_level "1"; mgi_id "MGI:1914604"; tag "basic"; tag "Ensembl_canonical"; tag "GENCODE_Primary"; havana_gene "OTTMUSG00000051024.1"; havana_transcript "OTTMUST00000129355.1";
chr3	ENSEMBL	exon	40905066	40905119	0	+	.	gene_id "ENSMUSG00000025762.17"; transcript_id "ENSMUST00000191805.7"; gene_type "protein_coding"; gene_name "Larp1b"; transcript_type "protein_coding"; transcript_name "Larp1b-205"; exon_number 1; exon_id "ENSMUSE00001449825.2"; level 3; protein_id "ENSMUSP00000141487.2"; transcript_support_level "5"; mgi_id "MGI:1914604"; tag "basic"; tag "appris_principal_1"; tag "CCDS"; ccdsid "CCDS38423.1"; havana_gene "OTTMUSG00000051024.1";
chr3	ENSEMBL	UTR	40905066	40905119	0	+	.	gene_id "ENSMUSG00000025762.17"; transcript_id "ENSMUST00000191805.7"; gene_type "protein_coding"; gene_name "Larp1b"; transcript_type "protein_coding"; transcript_name "Larp1b-205"; exon_number 1; exon_id "ENSMUSE00001449825.2"; level 3; protein_id "ENSMUSP00000141487.2"; transcript_support_level "5"; mgi_id "MGI:1914604"; tag "basic"; tag "appris_principal_1"; tag "CCDS"; ccdsid "CCDS38423.1"; havana_gene "OTTMUSG00000051024.1";
chr3	ENSEMBL	transcript	40905066	40932228	0	+	.	gene_id "ENSMUSG00000025762.17"; transcript_id "ENSMUST00000191805.7"; gene_type "protein_coding"; gene_name "Larp1b"; transcript_type "protein_coding"; transcript_name "Larp1b-205"; level 3; protein_id "ENSMUSP00000141487.2"; transcript_support_level "5"; mgi_id "MGI:1914604"; tag "basic"; tag "appris_principal_1"; tag "CCDS"; ccdsid "CCDS38423.1"; havana_gene "OTTMUSG00000051024.1";
chr3	HAVANA	exon	40905227	40905385	0	+	.	gene_id "ENSMUSG00000025762.17"; transcript_id "ENSMUST00000191872.6"; gene_type "protein_coding"; gene_name "Larp1b"; transcript_type "protein_coding"; transcript_name "Larp1b-206"; exon_number 1; exon_id "ENSMUSE00001336344.2"; level 1; protein_id "ENSMUSP00000142106.2"; transcript_support_level "1"; mgi_id "MGI:1914604"; tag "basic"; tag "exp_conf"; havana_gene "OTTMUSG00000051024.1"; havana_transcript "OTTMUST00000129400.1";
chr3	HAVANA	UTR	40905227	40905385	0	+	.	gene_id "ENSMUSG00000025762.17"; transcript_id "ENSMUST00000191872.6"; gene_type "protein_coding"; gene_name "Larp1b"; transcript_type "protein_coding"; transcript_name "Larp1b-206"; exon_number 1; exon_id "ENSMUSE00001336344.2"; level 1; protein_id "ENSMUSP00000142106.2"; transcript_support_level "1"; mgi_id "MGI:1914604"; tag "basic"; tag "exp_conf"; havana_gene "OTTMUSG00000051024.1"; havana_transcript "OTTMUST00000129400.1";
chr3	HAVANA	transcript	40905227	40932064	0	+	.	gene_id "ENSMUSG00000025762.17"; transcript_id "ENSMUST00000191872.6"; gene_type "protein_coding"; gene_name "Larp1b"; transcript_type "protein_coding"; transcript_name "Larp1b-206"; level 1; protein_id "ENSMUSP00000142106.2"; transcript_support_level "1"; mgi_id "MGI:1914604"; tag "basic"; tag "exp_conf"; havana_gene "OTTMUSG00000051024.1"; havana_transcript "OTTMUST00000129400.1";
chr3	HAVANA	exon	40905253	40905385	0	+	.	gene_id "ENSMUSG00000025762.17"; transcript_id "ENSMUST00000200432.2"; gene_type "protein_coding"; gene_name "Larp1b"; transcript_type "protein_coding"; transcript_name "Larp1b-214"; exon_number 1; exon_id "ENSMUSE00001351398.2"; level 2; protein_id "ENSMUSP00000143244.2"; transcript_support_level "3"; mgi_id "MGI:1914604"; tag "alternative_5_UTR"; tag "mRNA_end_NF"; tag "cds_end_NF"; havana_gene "OTTMUSG00000051024.1"; havana_transcript "OTTMUST00000133208.1";
chr3	HAVANA	UTR	40905253	40905385	0	+	.	gene_id "ENSMUSG00000025762.17"; transcript_id "ENSMUST00000200432.2"; gene_type "protein_coding"; gene_name "Larp1b"; transcript_type "protein_coding"; transcript_name "Larp1b-214"; exon_number 1; exon_id "ENSMUSE00001351398.2"; level 2; protein_id "ENSMUSP00000143244.2"; transcript_support_level "3"; mgi_id "MGI:1914604"; tag "alternative_5_UTR"; tag "mRNA_end_NF"; tag "cds_end_NF"; havana_gene "OTTMUSG00000051024.1"; havana_transcript "OTTMUST00000133208.1";
chr3	HAVANA	transcript	40905253	40916663	0	+	.	gene_id "ENSMUSG00000025762.17"; transcript_id "ENSMUST00000200432.2"; gene_type "protein_coding"; gene_name "Larp1b"; transcript_type "protein_coding"; transcript_name "Larp1b-214"; level 2; protein_id "ENSMUSP00000143244.2"; transcript_support_level "3"; mgi_id "MGI:1914604"; tag "alternative_5_UTR"; tag "mRNA_end_NF"; tag "cds_end_NF"; havana_gene "OTTMUSG00000051024.1"; havana_transcript "OTTMUST00000133208.1";
chr3	HAVANA	exon	40916043	40916101	0	+	.	gene_id "ENSMUSG00000025762.17"; transcript_id "ENSMUST00000048490.13"; gene_type "protein_coding"; gene_name "Larp1b"; transcript_type "protein_coding"; transcript_name "Larp1b-202"; exon_number 2; exon_id "ENSMUSE00001451134.2"; level 2; protein_id "ENSMUSP00000037127.8"; transcript_support_level "1"; mgi_id "MGI:1914604"; tag "basic"; tag "Ensembl_canonical"; tag "GENCODE_Primary"; havana_gene "OTTMUSG00000051024.1"; havana_transcript "OTTMUST00000129355.1";
chr3	HAVANA	CDS	40916043	40916101	0	+	2	gene_id "ENSMUSG00000025762.17"; transcript_id "ENSMUST00000048490.13"; gene_type "protein_coding"; gene_name "Larp1b"; transcript_type "protein_coding"; transcript_name "Larp1b-202"; exon_number 2; exon_id "ENSMUSE00001451134.2"; level 2; protein_id "ENSMUSP00000037127.8"; transcript_support_level "1"; mgi_id "MGI:1914604"; tag "basic"; tag "Ensembl_canonical"; tag "GENCODE_Primary"; havana_gene "OTTMUSG00000051024.1"; havana_transcript "OTTMUST00000129355.1";
chr3	ENSEMBL	exon	40916043	40916101	0	+	.	gene_id "ENSMUSG00000025762.17"; transcript_id "ENSMUST00000191805.7"; gene_type "protein_coding"; gene_name "Larp1b"; transcript_type "protein_coding"; transcript_name "Larp1b-205"; exon_number 2; exon_id "ENSMUSE00000675480.2"; level 3; protein_id "ENSMUSP00000141487.2"; transcript_support_level "5"; mgi_id "MGI:1914604"; tag "basic"; tag "appris_principal_1"; tag "CCDS"; ccdsid "CCDS38423.1"; havana_gene "OTTMUSG00000051024.1";
chr3	ENSEMBL	UTR	40916043	40916101	0	+	.	gene_id "ENSMUSG00000025762.17"; transcript_id "ENSMUST00000191805.7"; gene_type "protein_coding"; gene_name "Larp1b"; transcript_type "protein_coding"; transcript_name "Larp1b-205"; exon_number 2; exon_id "ENSMUSE00000675480.2"; level 3; protein_id "ENSMUSP00000141487.2"; transcript_support_level "5"; mgi_id "MGI:1914604"; tag "basic"; tag "appris_principal_1"; tag "CCDS"; ccdsid "CCDS38423.1"; havana_gene "OTTMUSG00000051024.1";
chr3	HAVANA	exon	40916043	40916101	0	+	.	gene_id "ENSMUSG00000025762.17"; transcript_id "ENSMUST00000191872.6"; gene_type "protein_coding"; gene_name "Larp1b"; transcript_type "protein_coding"; transcript_name "Larp1b-206"; exon_number 2; exon_id "ENSMUSE00000675480.2"; level 1; protein_id "ENSMUSP00000142106.2"; transcript_support_level "1"; mgi_id "MGI:1914604"; tag "basic"; tag "exp_conf"; havana_gene "OTTMUSG00000051024.1"; havana_transcript "OTTMUST00000129400.1";
chr3	HAVANA	UTR	40916043	40916101	0	+	.	gene_id "ENSMUSG00000025762.17"; transcript_id "ENSMUST00000191872.6"; gene_type "protein_coding"; gene_name "Larp1b"; transcript_type "protein_coding"; transcript_name "Larp1b-206"; exon_number 2; exon_id "ENSMUSE00000675480.2"; level 1; protein_id "ENSMUSP00000142106.2"; transcript_support_level "1"; mgi_id "MGI:1914604"; tag "basic"; tag "exp_conf"; havana_gene "OTTMUSG00000051024.1"; havana_transcript "OTTMUST00000129400.1";
chr3	HAVANA	exon	40916043	40916223	0	+	.	gene_id "ENSMUSG00000025762.17"; transcript_id "ENSMUST00000200432.2"; gene_type "protein_coding"; gene_name "Larp1b"; transcript_type "protein_coding"; transcript_name "Larp1b-214"; exon_number 2; exon_id "ENSMUSE00001354439.2"; level 2; protein_id "ENSMUSP00000143244.2"; transcript_support_level "3"; mgi_id "MGI:1914604"; tag "alternative_5_UTR"; tag "mRNA_end_NF"; tag "cds_end_NF"; havana_gene "OTTMUSG00000051024.1"; havana_transcript "OTTMUST00000133208.1";
chr3	HAVANA	UTR	40916043	40916223	0	+	.	gene_id "ENSMUSG00000025762.17"; transcript_id "ENSMUST00000200432.2"; gene_type "protein_coding"; gene_name "Larp1b"; transcript_type "protein_coding"; transcript_name "Larp1b-214"; exon_number 2; exon_id "ENSMUSE00001354439.2"; level 2; protein_id "ENSMUSP00000143244.2"; transcript_support_level "3"; mgi_id "MGI:1914604"; tag "alternative_5_UTR"; tag "mRNA_end_NF"; tag "cds_end_NF"; havana_gene "OTTMUSG00000051024.1"; havana_transcript "OTTMUST00000133208.1";
chr3	HAVANA	exon	40916067	40916101	0	+	.	gene_id "ENSMUSG00000025762.17"; transcript_id "ENSMUST00000197092.2"; gene_type "protein_coding"; gene_name "Larp1b"; transcript_type "protein_coding_CDS_not_defined"; transcript_name "Larp1b-211"; exon_number 1; exon_id "ENSMUSE00001351047.2"; level 2; transcript_support_level "3"; mgi_id "MGI:1914604"; havana_gene "OTTMUSG00000051024.1"; havana_transcript "OTTMUST00000133209.1";
chr3	HAVANA	transcript	40916067	40918470	0	+	.	gene_id "ENSMUSG00000025762.17"; transcript_id "ENSMUST00000197092.2"; gene_type "protein_coding"; gene_name "Larp1b"; transcript_type "protein_coding_CDS_not_defined"; transcript_name "Larp1b-211"; level 2; transcript_support_level "3"; mgi_id "MGI:1914604"; havana_gene "OTTMUSG00000051024.1"; havana_transcript "OTTMUST00000133209.1";
chr3	ENSEMBL	UTR	40916604	40916621	0	+	.	gene_id "ENSMUSG00000025762.17"; transcript_id "ENSMUST00000191805.7"; gene_type "protein_coding"; gene_name "Larp1b"; transcript_type "protein_coding"; transcript_name "Larp1b-205"; exon_number 3; exon_id "ENSMUSE00001378206.2"; level 3; protein_id "ENSMUSP00000141487.2"; transcript_support_level "5"; mgi_id "MGI:1914604"; tag "basic"; tag "appris_principal_1"; tag "CCDS"; ccdsid "CCDS38423.1"; havana_gene "OTTMUSG00000051024.1";
chr3	HAVANA	UTR	40916604	40916621	0	+	.	gene_id "ENSMUSG00000025762.17"; transcript_id "ENSMUST00000191872.6"; gene_type "protein_coding"; gene_name "Larp1b"; transcript_type "protein_coding"; transcript_name "Larp1b-206"; exon_number 3; exon_id "ENSMUSE00001378206.2"; level 1; protein_id "ENSMUSP00000142106.2"; transcript_support_level "1"; mgi_id "MGI:1914604"; tag "basic"; tag "exp_conf"; havana_gene "OTTMUSG00000051024.1"; havana_transcript "OTTMUST00000129400.1";
chr3	HAVANA	UTR	40916604	40916621	0	+	.	gene_id "ENSMUSG00000025762.17"; transcript_id "ENSMUST00000200432.2"; gene_type "protein_coding"; gene_name "Larp1b"; transcript_type "protein_coding"; transcript_name "Larp1b-214"; exon_number 3; exon_id "ENSMUSE00001378206.2"; level 2; protein_id "ENSMUSP00000143244.2"; transcript_support_level "3"; mgi_id "MGI:1914604"; tag "alternative_5_UTR"; tag "mRNA_end_NF"; tag "cds_end_NF"; havana_gene "OTTMUSG00000051024.1"; havana_transcript "OTTMUST00000133208.1";
chr3	HAVANA	exon	40916604	40916663	0	+	.	gene_id "ENSMUSG00000025762.17"; transcript_id "ENSMUST00000048490.13"; gene_type "protein_coding"; gene_name "Larp1b"; transcript_type "protein_coding"; transcript_name "Larp1b-202"; exon_number 3; exon_id "ENSMUSE00001448602.2"; level 2; protein_id "ENSMUSP00000037127.8"; transcript_support_level "1"; mgi_id "MGI:1914604"; tag "basic"; tag "Ensembl_canonical"; tag "GENCODE_Primary"; havana_gene "OTTMUSG00000051024.1"; havana_transcript "OTTMUST00000129355.1";
chr3	HAVANA	CDS	40916604	40916663	0	+	0	gene_id "ENSMUSG00000025762.17"; transcript_id "ENSMUST00000048490.13"; gene_type "protein_coding"; gene_name "Larp1b"; transcript_type "protein_coding"; transcript_name "Larp1b-202"; exon_number 3; exon_id "ENSMUSE00001448602.2"; level 2; protein_id "ENSMUSP00000037127.8"; transcript_support_level "1"; mgi_id "MGI:1914604"; tag "basic"; tag "Ensembl_canonical"; tag "GENCODE_Primary"; havana_gene "OTTMUSG00000051024.1"; havana_transcript "OTTMUST00000129355.1";
chr3	ENSEMBL	exon	40916604	40916663	0	+	.	gene_id "ENSMUSG00000025762.17"; transcript_id "ENSMUST00000191805.7"; gene_type "protein_coding"; gene_name "Larp1b"; transcript_type "protein_coding"; transcript_name "Larp1b-205"; exon_number 3; exon_id "ENSMUSE00001378206.2"; level 3; protein_id "ENSMUSP00000141487.2"; transcript_support_level "5"; mgi_id "MGI:1914604"; tag "basic"; tag "appris_principal_1"; tag "CCDS"; ccdsid "CCDS38423.1"; havana_gene "OTTMUSG00000051024.1";
chr3	HAVANA	exon	40916604	40916663	0	+	.	gene_id "ENSMUSG00000025762.17"; transcript_id "ENSMUST00000191872.6"; gene_type "protein_coding"; gene_name "Larp1b"; transcript_type "protein_coding"; transcript_name "Larp1b-206"; exon_number 3; exon_id "ENSMUSE00001378206.2"; level 1; protein_id "ENSMUSP00000142106.2"; transcript_support_level "1"; mgi_id "MGI:1914604"; tag "basic"; tag "exp_conf"; havana_gene "OTTMUSG00000051024.1"; havana_transcript "OTTMUST00000129400.1";
chr3	HAVANA	exon	40916604	40916663	0	+	.	gene_id "ENSMUSG00000025762.17"; transcript_id "ENSMUST00000200432.2"; gene_type "protein_coding"; gene_name "Larp1b"; transcript_type "protein_coding"; transcript_name "Larp1b-214"; exon_number 3; exon_id "ENSMUSE00001378206.2"; level 2; protein_id "ENSMUSP00000143244.2"; transcript_support_level "3"; mgi_id "MGI:1914604"; tag "alternative_5_UTR"; tag "mRNA_end_NF"; tag "cds_end_NF"; havana_gene "OTTMUSG00000051024.1"; havana_transcript "OTTMUST00000133208.1";
chr3	ENSEMBL	start_codon	40916622	40916624	0	+	0	gene_id "ENSMUSG00000025762.17"; transcript_id "ENSMUST00000191805.7"; gene_type "protein_coding"; gene_name "Larp1b"; transcript_type "protein_coding"; transcript_name "Larp1b-205"; exon_number 3; exon_id "ENSMUSE00001378206.2"; level 3; protein_id "ENSMUSP00000141487.2"; transcript_support_level "5"; mgi_id "MGI:1914604"; tag "basic"; tag "appris_principal_1"; tag "CCDS"; ccdsid "CCDS38423.1"; havana_gene "OTTMUSG00000051024.1";
chr3	HAVANA	start_codon	40916622	40916624	0	+	0	gene_id "ENSMUSG00000025762.17"; transcript_id "ENSMUST00000191872.6"; gene_type "protein_coding"; gene_name "Larp1b"; transcript_type "protein_coding"; transcript_name "Larp1b-206"; exon_number 3; exon_id "ENSMUSE00001378206.2"; level 1; protein_id "ENSMUSP00000142106.2"; transcript_support_level "1"; mgi_id "MGI:1914604"; tag "basic"; tag "exp_conf"; havana_gene "OTTMUSG00000051024.1"; havana_transcript "OTTMUST00000129400.1";
chr3	HAVANA	start_codon	40916622	40916624	0	+	0	gene_id "ENSMUSG00000025762.17"; transcript_id "ENSMUST00000200432.2"; gene_type "protein_coding"; gene_name "Larp1b"; transcript_type "protein_coding"; transcript_name "Larp1b-214"; exon_number 3; exon_id "ENSMUSE00001378206.2"; level 2; protein_id "ENSMUSP00000143244.2"; transcript_support_level "3"; mgi_id "MGI:1914604"; tag "alternative_5_UTR"; tag "mRNA_end_NF"; tag "cds_end_NF"; havana_gene "OTTMUSG00000051024.1"; havana_transcript "OTTMUST00000133208.1";
chr3	ENSEMBL	CDS	40916622	40916663	0	+	0	gene_id "ENSMUSG00000025762.17"; transcript_id "ENSMUST00000191805.7"; gene_type "protein_coding"; gene_name "Larp1b"; transcript_type "protein_coding"; transcript_name "Larp1b-205"; exon_number 3; exon_id "ENSMUSE00001378206.2"; level 3; protein_id "ENSMUSP00000141487.2"; transcript_support_level "5"; mgi_id "MGI:1914604"; tag "basic"; tag "appris_principal_1"; tag "CCDS"; ccdsid "CCDS38423.1"; havana_gene "OTTMUSG00000051024.1";
chr3	HAVANA	CDS	40916622	40916663	0	+	0	gene_id "ENSMUSG00000025762.17"; transcript_id "ENSMUST00000191872.6"; gene_type "protein_coding"; gene_name "Larp1b"; transcript_type "protein_coding"; transcript_name "Larp1b-206"; exon_number 3; exon_id "ENSMUSE00001378206.2"; level 1; protein_id "ENSMUSP00000142106.2"; transcript_support_level "1"; mgi_id "MGI:1914604"; tag "basic"; tag "exp_conf"; havana_gene "OTTMUSG00000051024.1"; havana_transcript "OTTMUST00000129400.1";
chr3	HAVANA	CDS	40916622	40916663	0	+	0	gene_id "ENSMUSG00000025762.17"; transcript_id "ENSMUST00000200432.2"; gene_type "protein_coding"; gene_name "Larp1b"; transcript_type "protein_coding"; transcript_name "Larp1b-214"; exon_number 3; exon_id "ENSMUSE00001378206.2"; level 2; protein_id "ENSMUSP00000143244.2"; transcript_support_level "3"; mgi_id "MGI:1914604"; tag "alternative_5_UTR"; tag "mRNA_end_NF"; tag "cds_end_NF"; havana_gene "OTTMUSG00000051024.1"; havana_transcript "OTTMUST00000133208.1";
chr3	HAVANA	exon	40918403	40918470	0	+	.	gene_id "ENSMUSG00000025762.17"; transcript_id "ENSMUST00000197092.2"; gene_type "protein_coding"; gene_name "Larp1b"; transcript_type "protein_coding_CDS_not_defined"; transcript_name "Larp1b-211"; exon_number 2; exon_id "ENSMUSE00001356396.2"; level 2; transcript_support_level "3"; mgi_id "MGI:1914604"; havana_gene "OTTMUSG00000051024.1"; havana_transcript "OTTMUST00000133209.1";
chr3	HAVANA	exon	40918403	40918577	0	+	.	gene_id "ENSMUSG00000025762.17"; transcript_id "ENSMUST00000048490.13"; gene_type "protein_coding"; gene_name "Larp1b"; transcript_type "protein_coding"; transcript_name "Larp1b-202"; exon_number 4; exon_id "ENSMUSE00000395146.4"; level 2; protein_id "ENSMUSP00000037127.8"; transcript_support_level "1"; mgi_id "MGI:1914604"; tag "basic"; tag "Ensembl_canonical"; tag "GENCODE_Primary"; havana_gene "OTTMUSG00000051024.1"; havana_transcript "OTTMUST00000129355.1";
chr3	HAVANA	CDS	40918403	40918577	0	+	0	gene_id "ENSMUSG00000025762.17"; transcript_id "ENSMUST00000048490.13"; gene_type "protein_coding"; gene_name "Larp1b"; transcript_type "protein_coding"; transcript_name "Larp1b-202"; exon_number 4; exon_id "ENSMUSE00000395146.4"; level 2; protein_id "ENSMUSP00000037127.8"; transcript_support_level "1"; mgi_id "MGI:1914604"; tag "basic"; tag "Ensembl_canonical"; tag "GENCODE_Primary"; havana_gene "OTTMUSG00000051024.1"; havana_transcript "OTTMUST00000129355.1";
chr3	ENSEMBL	exon	40918403	40918577	0	+	.	gene_id "ENSMUSG00000025762.17"; transcript_id "ENSMUST00000191805.7"; gene_type "protein_coding"; gene_name "Larp1b"; transcript_type "protein_coding"; transcript_name "Larp1b-205"; exon_number 4; exon_id "ENSMUSE00000395146.4"; level 3; protein_id "ENSMUSP00000141487.2"; transcript_support_level "5"; mgi_id "MGI:1914604"; tag "basic"; tag "appris_principal_1"; tag "CCDS"; ccdsid "CCDS38423.1"; havana_gene "OTTMUSG00000051024.1";
chr3	ENSEMBL	CDS	40918403	40918577	0	+	0	gene_id "ENSMUSG00000025762.17"; transcript_id "ENSMUST00000191805.7"; gene_type "protein_coding"; gene_name "Larp1b"; transcript_type "protein_coding"; transcript_name "Larp1b-205"; exon_number 4; exon_id "ENSMUSE00000395146.4"; level 3; protein_id "ENSMUSP00000141487.2"; transcript_support_level "5"; mgi_id "MGI:1914604"; tag "basic"; tag "appris_principal_1"; tag "CCDS"; ccdsid "CCDS38423.1"; havana_gene "OTTMUSG00000051024.1";
chr3	HAVANA	exon	40918403	40918577	0	+	.	gene_id "ENSMUSG00000025762.17"; transcript_id "ENSMUST00000191872.6"; gene_type "protein_coding"; gene_name "Larp1b"; transcript_type "protein_coding"; transcript_name "Larp1b-206"; exon_number 4; exon_id "ENSMUSE00000395146.4"; level 1; protein_id "ENSMUSP00000142106.2"; transcript_support_level "1"; mgi_id "MGI:1914604"; tag "basic"; tag "exp_conf"; havana_gene "OTTMUSG00000051024.1"; havana_transcript "OTTMUST00000129400.1";
chr3	HAVANA	CDS	40918403	40918577	0	+	0	gene_id "ENSMUSG00000025762.17"; transcript_id "ENSMUST00000191872.6"; gene_type "protein_coding"; gene_name "Larp1b"; transcript_type "protein_coding"; transcript_name "Larp1b-206"; exon_number 4; exon_id "ENSMUSE00000395146.4"; level 1; protein_id "ENSMUSP00000142106.2"; transcript_support_level "1"; mgi_id "MGI:1914604"; tag "basic"; tag "exp_conf"; havana_gene "OTTMUSG00000051024.1"; havana_transcript "OTTMUST00000129400.1";
chr3	HAVANA	exon	40921800	40921940	0	+	.	gene_id "ENSMUSG00000025762.17"; transcript_id "ENSMUST00000048490.13"; gene_type "protein_coding"; gene_name "Larp1b"; transcript_type "protein_coding"; transcript_name "Larp1b-202"; exon_number 5; exon_id "ENSMUSE00000370234.4"; level 2; protein_id "ENSMUSP00000037127.8"; transcript_support_level "1"; mgi_id "MGI:1914604"; tag "basic"; tag "Ensembl_canonical"; tag "GENCODE_Primary"; havana_gene "OTTMUSG00000051024.1"; havana_transcript "OTTMUST00000129355.1";
chr3	HAVANA	CDS	40921800	40921940	0	+	2	gene_id "ENSMUSG00000025762.17"; transcript_id "ENSMUST00000048490.13"; gene_type "protein_coding"; gene_name "Larp1b"; transcript_type "protein_coding"; transcript_name "Larp1b-202"; exon_number 5; exon_id "ENSMUSE00000370234.4"; level 2; protein_id "ENSMUSP00000037127.8"; transcript_support_level "1"; mgi_id "MGI:1914604"; tag "basic"; tag "Ensembl_canonical"; tag "GENCODE_Primary"; havana_gene "OTTMUSG00000051024.1"; havana_transcript "OTTMUST00000129355.1";
chr3	ENSEMBL	exon	40921800	40921940	0	+	.	gene_id "ENSMUSG00000025762.17"; transcript_id "ENSMUST00000191805.7"; gene_type "protein_coding"; gene_name "Larp1b"; transcript_type "protein_coding"; transcript_name "Larp1b-205"; exon_number 5; exon_id "ENSMUSE00000370234.4"; level 3; protein_id "ENSMUSP00000141487.2"; transcript_support_level "5"; mgi_id "MGI:1914604"; tag "basic"; tag "appris_principal_1"; tag "CCDS"; ccdsid "CCDS38423.1"; havana_gene "OTTMUSG00000051024.1";
chr3	ENSEMBL	CDS	40921800	40921940	0	+	2	gene_id "ENSMUSG00000025762.17"; transcript_id "ENSMUST00000191805.7"; gene_type "protein_coding"; gene_name "Larp1b"; transcript_type "protein_coding"; transcript_name "Larp1b-205"; exon_number 5; exon_id "ENSMUSE00000370234.4"; level 3; protein_id "ENSMUSP00000141487.2"; transcript_support_level "5"; mgi_id "MGI:1914604"; tag "basic"; tag "appris_principal_1"; tag "CCDS"; ccdsid "CCDS38423.1"; havana_gene "OTTMUSG00000051024.1";
chr3	HAVANA	exon	40924326	40924469	0	+	.	gene_id "ENSMUSG00000025762.17"; transcript_id "ENSMUST00000048490.13"; gene_type "protein_coding"; gene_name "Larp1b"; transcript_type "protein_coding"; transcript_name "Larp1b-202"; exon_number 6; exon_id "ENSMUSE00000397268.4"; level 2; protein_id "ENSMUSP00000037127.8"; transcript_support_level "1"; mgi_id "MGI:1914604"; tag "basic"; tag "Ensembl_canonical"; tag "GENCODE_Primary"; havana_gene "OTTMUSG00000051024.1"; havana_transcript "OTTMUST00000129355.1";
chr3	HAVANA	CDS	40924326	40924469	0	+	2	gene_id "ENSMUSG00000025762.17"; transcript_id "ENSMUST00000048490.13"; gene_type "protein_coding"; gene_name "Larp1b"; transcript_type "protein_coding"; transcript_name "Larp1b-202"; exon_number 6; exon_id "ENSMUSE00000397268.4"; level 2; protein_id "ENSMUSP00000037127.8"; transcript_support_level "1"; mgi_id "MGI:1914604"; tag "basic"; tag "Ensembl_canonical"; tag "GENCODE_Primary"; havana_gene "OTTMUSG00000051024.1"; havana_transcript "OTTMUST00000129355.1";
chr3	ENSEMBL	exon	40924326	40924469	0	+	.	gene_id "ENSMUSG00000025762.17"; transcript_id "ENSMUST00000191805.7"; gene_type "protein_coding"; gene_name "Larp1b"; transcript_type "protein_coding"; transcript_name "Larp1b-205"; exon_number 6; exon_id "ENSMUSE00000397268.4"; level 3; protein_id "ENSMUSP00000141487.2"; transcript_support_level "5"; mgi_id "MGI:1914604"; tag "basic"; tag "appris_principal_1"; tag "CCDS"; ccdsid "CCDS38423.1"; havana_gene "OTTMUSG00000051024.1";
chr3	ENSEMBL	CDS	40924326	40924469	0	+	2	gene_id "ENSMUSG00000025762.17"; transcript_id "ENSMUST00000191805.7"; gene_type "protein_coding"; gene_name "Larp1b"; transcript_type "protein_coding"; transcript_name "Larp1b-205"; exon_number 6; exon_id "ENSMUSE00000397268.4"; level 3; protein_id "ENSMUSP00000141487.2"; transcript_support_level "5"; mgi_id "MGI:1914604"; tag "basic"; tag "appris_principal_1"; tag "CCDS"; ccdsid "CCDS38423.1"; havana_gene "OTTMUSG00000051024.1";
chr3	HAVANA	exon	40924326	40924469	0	+	.	gene_id "ENSMUSG00000025762.17"; transcript_id "ENSMUST00000191872.6"; gene_type "protein_coding"; gene_name "Larp1b"; transcript_type "protein_coding"; transcript_name "Larp1b-206"; exon_number 5; exon_id "ENSMUSE00000397268.4"; level 1; protein_id "ENSMUSP00000142106.2"; transcript_support_level "1"; mgi_id "MGI:1914604"; tag "basic"; tag "exp_conf"; havana_gene "OTTMUSG00000051024.1"; havana_transcript "OTTMUST00000129400.1";
chr3	HAVANA	CDS	40924326	40924469	0	+	2	gene_id "ENSMUSG00000025762.17"; transcript_id "ENSMUST00000191872.6"; gene_type "protein_coding"; gene_name "Larp1b"; transcript_type "protein_coding"; transcript_name "Larp1b-206"; exon_number 5; exon_id "ENSMUSE00000397268.4"; level 1; protein_id "ENSMUSP00000142106.2"; transcript_support_level "1"; mgi_id "MGI:1914604"; tag "basic"; tag "exp_conf"; havana_gene "OTTMUSG00000051024.1"; havana_transcript "OTTMUST00000129400.1";
chr3	HAVANA	exon	40924886	40925051	0	+	.	gene_id "ENSMUSG00000025762.17"; transcript_id "ENSMUST00000048490.13"; gene_type "protein_coding"; gene_name "Larp1b"; transcript_type "protein_coding"; transcript_name "Larp1b-202"; exon_number 7; exon_id "ENSMUSE00000442601.4"; level 2; protein_id "ENSMUSP00000037127.8"; transcript_support_level "1"; mgi_id "MGI:1914604"; tag "basic"; tag "Ensembl_canonical"; tag "GENCODE_Primary"; havana_gene "OTTMUSG00000051024.1"; havana_transcript "OTTMUST00000129355.1";
chr3	HAVANA	CDS	40924886	40925051	0	+	2	gene_id "ENSMUSG00000025762.17"; transcript_id "ENSMUST00000048490.13"; gene_type "protein_coding"; gene_name "Larp1b"; transcript_type "protein_coding"; transcript_name "Larp1b-202"; exon_number 7; exon_id "ENSMUSE00000442601.4"; level 2; protein_id "ENSMUSP00000037127.8"; transcript_support_level "1"; mgi_id "MGI:1914604"; tag "basic"; tag "Ensembl_canonical"; tag "GENCODE_Primary"; havana_gene "OTTMUSG00000051024.1"; havana_transcript "OTTMUST00000129355.1";
chr3	ENSEMBL	exon	40924886	40925051	0	+	.	gene_id "ENSMUSG00000025762.17"; transcript_id "ENSMUST00000191805.7"; gene_type "protein_coding"; gene_name "Larp1b"; transcript_type "protein_coding"; transcript_name "Larp1b-205"; exon_number 7; exon_id "ENSMUSE00000442601.4"; level 3; protein_id "ENSMUSP00000141487.2"; transcript_support_level "5"; mgi_id "MGI:1914604"; tag "basic"; tag "appris_principal_1"; tag "CCDS"; ccdsid "CCDS38423.1"; havana_gene "OTTMUSG00000051024.1";
chr3	ENSEMBL	CDS	40924886	40925051	0	+	2	gene_id "ENSMUSG00000025762.17"; transcript_id "ENSMUST00000191805.7"; gene_type "protein_coding"; gene_name "Larp1b"; transcript_type "protein_coding"; transcript_name "Larp1b-205"; exon_number 7; exon_id "ENSMUSE00000442601.4"; level 3; protein_id "ENSMUSP00000141487.2"; transcript_support_level "5"; mgi_id "MGI:1914604"; tag "basic"; tag "appris_principal_1"; tag "CCDS"; ccdsid "CCDS38423.1"; havana_gene "OTTMUSG00000051024.1";
chr3	HAVANA	exon	40924886	40925051	0	+	.	gene_id "ENSMUSG00000025762.17"; transcript_id "ENSMUST00000191872.6"; gene_type "protein_coding"; gene_name "Larp1b"; transcript_type "protein_coding"; transcript_name "Larp1b-206"; exon_number 6; exon_id "ENSMUSE00000442601.4"; level 1; protein_id "ENSMUSP00000142106.2"; transcript_support_level "1"; mgi_id "MGI:1914604"; tag "basic"; tag "exp_conf"; havana_gene "OTTMUSG00000051024.1"; havana_transcript "OTTMUST00000129400.1";
chr3	HAVANA	CDS	40924886	40925051	0	+	2	gene_id "ENSMUSG00000025762.17"; transcript_id "ENSMUST00000191872.6"; gene_type "protein_coding"; gene_name "Larp1b"; transcript_type "protein_coding"; transcript_name "Larp1b-206"; exon_number 6; exon_id "ENSMUSE00000442601.4"; level 1; protein_id "ENSMUSP00000142106.2"; transcript_support_level "1"; mgi_id "MGI:1914604"; tag "basic"; tag "exp_conf"; havana_gene "OTTMUSG00000051024.1"; havana_transcript "OTTMUST00000129400.1";
chr3	HAVANA	exon	40926072	40926201	0	+	.	gene_id "ENSMUSG00000025762.17"; transcript_id "ENSMUST00000191998.2"; gene_type "protein_coding"; gene_name "Larp1b"; transcript_type "protein_coding_CDS_not_defined"; transcript_name "Larp1b-208"; exon_number 1; exon_id "ENSMUSE00001340780.2"; level 2; transcript_support_level "3"; mgi_id "MGI:1914604"; havana_gene "OTTMUSG00000051024.1"; havana_transcript "OTTMUST00000129401.1";
chr3	HAVANA	transcript	40926072	40931811	0	+	.	gene_id "ENSMUSG00000025762.17"; transcript_id "ENSMUST00000191998.2"; gene_type "protein_coding"; gene_name "Larp1b"; transcript_type "protein_coding_CDS_not_defined"; transcript_name "Larp1b-208"; level 2; transcript_support_level "3"; mgi_id "MGI:1914604"; havana_gene "OTTMUSG00000051024.1"; havana_transcript "OTTMUST00000129401.1";
chr3	HAVANA	exon	40926796	40926940	0	+	.	gene_id "ENSMUSG00000025762.17"; transcript_id "ENSMUST00000048490.13"; gene_type "protein_coding"; gene_name "Larp1b"; transcript_type "protein_coding"; transcript_name "Larp1b-202"; exon_number 8; exon_id "ENSMUSE00000275285.4"; level 2; protein_id "ENSMUSP00000037127.8"; transcript_support_level "1"; mgi_id "MGI:1914604"; tag "basic"; tag "Ensembl_canonical"; tag "GENCODE_Primary"; havana_gene "OTTMUSG00000051024.1"; havana_transcript "OTTMUST00000129355.1";
chr3	HAVANA	CDS	40926796	40926940	0	+	1	gene_id "ENSMUSG00000025762.17"; transcript_id "ENSMUST00000048490.13"; gene_type "protein_coding"; gene_name "Larp1b"; transcript_type "protein_coding"; transcript_name "Larp1b-202"; exon_number 8; exon_id "ENSMUSE00000275285.4"; level 2; protein_id "ENSMUSP00000037127.8"; transcript_support_level "1"; mgi_id "MGI:1914604"; tag "basic"; tag "Ensembl_canonical"; tag "GENCODE_Primary"; havana_gene "OTTMUSG00000051024.1"; havana_transcript "OTTMUST00000129355.1";
chr3	ENSEMBL	exon	40926796	40926940	0	+	.	gene_id "ENSMUSG00000025762.17"; transcript_id "ENSMUST00000191805.7"; gene_type "protein_coding"; gene_name "Larp1b"; transcript_type "protein_coding"; transcript_name "Larp1b-205"; exon_number 8; exon_id "ENSMUSE00000275285.4"; level 3; protein_id "ENSMUSP00000141487.2"; transcript_support_level "5"; mgi_id "MGI:1914604"; tag "basic"; tag "appris_principal_1"; tag "CCDS"; ccdsid "CCDS38423.1"; havana_gene "OTTMUSG00000051024.1";
chr3	ENSEMBL	CDS	40926796	40926940	0	+	1	gene_id "ENSMUSG00000025762.17"; transcript_id "ENSMUST00000191805.7"; gene_type "protein_coding"; gene_name "Larp1b"; transcript_type "protein_coding"; transcript_name "Larp1b-205"; exon_number 8; exon_id "ENSMUSE00000275285.4"; level 3; protein_id "ENSMUSP00000141487.2"; transcript_support_level "5"; mgi_id "MGI:1914604"; tag "basic"; tag "appris_principal_1"; tag "CCDS"; ccdsid "CCDS38423.1"; havana_gene "OTTMUSG00000051024.1";
chr3	HAVANA	exon	40926796	40926940	0	+	.	gene_id "ENSMUSG00000025762.17"; transcript_id "ENSMUST00000191872.6"; gene_type "protein_coding"; gene_name "Larp1b"; transcript_type "protein_coding"; transcript_name "Larp1b-206"; exon_number 7; exon_id "ENSMUSE00000275285.4"; level 1; protein_id "ENSMUSP00000142106.2"; transcript_support_level "1"; mgi_id "MGI:1914604"; tag "basic"; tag "exp_conf"; havana_gene "OTTMUSG00000051024.1"; havana_transcript "OTTMUST00000129400.1";
chr3	HAVANA	CDS	40926796	40926940	0	+	1	gene_id "ENSMUSG00000025762.17"; transcript_id "ENSMUST00000191872.6"; gene_type "protein_coding"; gene_name "Larp1b"; transcript_type "protein_coding"; transcript_name "Larp1b-206"; exon_number 7; exon_id "ENSMUSE00000275285.4"; level 1; protein_id "ENSMUSP00000142106.2"; transcript_support_level "1"; mgi_id "MGI:1914604"; tag "basic"; tag "exp_conf"; havana_gene "OTTMUSG00000051024.1"; havana_transcript "OTTMUST00000129400.1";
chr3	HAVANA	exon	40926796	40926940	0	+	.	gene_id "ENSMUSG00000025762.17"; transcript_id "ENSMUST00000191998.2"; gene_type "protein_coding"; gene_name "Larp1b"; transcript_type "protein_coding_CDS_not_defined"; transcript_name "Larp1b-208"; exon_number 2; exon_id "ENSMUSE00001336605.2"; level 2; transcript_support_level "3"; mgi_id "MGI:1914604"; havana_gene "OTTMUSG00000051024.1"; havana_transcript "OTTMUST00000129401.1";
chr3	HAVANA	exon	40930936	40931110	0	+	.	gene_id "ENSMUSG00000025762.17"; transcript_id "ENSMUST00000048490.13"; gene_type "protein_coding"; gene_name "Larp1b"; transcript_type "protein_coding"; transcript_name "Larp1b-202"; exon_number 9; exon_id "ENSMUSE00000275278.6"; level 2; protein_id "ENSMUSP00000037127.8"; transcript_support_level "1"; mgi_id "MGI:1914604"; tag "basic"; tag "Ensembl_canonical"; tag "GENCODE_Primary"; havana_gene "OTTMUSG00000051024.1"; havana_transcript "OTTMUST00000129355.1";
chr3	HAVANA	CDS	40930936	40931110	0	+	0	gene_id "ENSMUSG00000025762.17"; transcript_id "ENSMUST00000048490.13"; gene_type "protein_coding"; gene_name "Larp1b"; transcript_type "protein_coding"; transcript_name "Larp1b-202"; exon_number 9; exon_id "ENSMUSE00000275278.6"; level 2; protein_id "ENSMUSP00000037127.8"; transcript_support_level "1"; mgi_id "MGI:1914604"; tag "basic"; tag "Ensembl_canonical"; tag "GENCODE_Primary"; havana_gene "OTTMUSG00000051024.1"; havana_transcript "OTTMUST00000129355.1";
chr3	ENSEMBL	exon	40930936	40931110	0	+	.	gene_id "ENSMUSG00000025762.17"; transcript_id "ENSMUST00000191805.7"; gene_type "protein_coding"; gene_name "Larp1b"; transcript_type "protein_coding"; transcript_name "Larp1b-205"; exon_number 9; exon_id "ENSMUSE00000275278.6"; level 3; protein_id "ENSMUSP00000141487.2"; transcript_support_level "5"; mgi_id "MGI:1914604"; tag "basic"; tag "appris_principal_1"; tag "CCDS"; ccdsid "CCDS38423.1"; havana_gene "OTTMUSG00000051024.1";
chr3	ENSEMBL	CDS	40930936	40931110	0	+	0	gene_id "ENSMUSG00000025762.17"; transcript_id "ENSMUST00000191805.7"; gene_type "protein_coding"; gene_name "Larp1b"; transcript_type "protein_coding"; transcript_name "Larp1b-205"; exon_number 9; exon_id "ENSMUSE00000275278.6"; level 3; protein_id "ENSMUSP00000141487.2"; transcript_support_level "5"; mgi_id "MGI:1914604"; tag "basic"; tag "appris_principal_1"; tag "CCDS"; ccdsid "CCDS38423.1"; havana_gene "OTTMUSG00000051024.1";
chr3	HAVANA	exon	40930936	40931110	0	+	.	gene_id "ENSMUSG00000025762.17"; transcript_id "ENSMUST00000191872.6"; gene_type "protein_coding"; gene_name "Larp1b"; transcript_type "protein_coding"; transcript_name "Larp1b-206"; exon_number 8; exon_id "ENSMUSE00000275278.6"; level 1; protein_id "ENSMUSP00000142106.2"; transcript_support_level "1"; mgi_id "MGI:1914604"; tag "basic"; tag "exp_conf"; havana_gene "OTTMUSG00000051024.1"; havana_transcript "OTTMUST00000129400.1";
chr3	HAVANA	CDS	40930936	40931110	0	+	0	gene_id "ENSMUSG00000025762.17"; transcript_id "ENSMUST00000191872.6"; gene_type "protein_coding"; gene_name "Larp1b"; transcript_type "protein_coding"; transcript_name "Larp1b-206"; exon_number 8; exon_id "ENSMUSE00000275278.6"; level 1; protein_id "ENSMUSP00000142106.2"; transcript_support_level "1"; mgi_id "MGI:1914604"; tag "basic"; tag "exp_conf"; havana_gene "OTTMUSG00000051024.1"; havana_transcript "OTTMUST00000129400.1";
chr3	HAVANA	exon	40930936	40931110	0	+	.	gene_id "ENSMUSG00000025762.17"; transcript_id "ENSMUST00000191998.2"; gene_type "protein_coding"; gene_name "Larp1b"; transcript_type "protein_coding_CDS_not_defined"; transcript_name "Larp1b-208"; exon_number 3; exon_id "ENSMUSE00001344789.2"; level 2; transcript_support_level "3"; mgi_id "MGI:1914604"; havana_gene "OTTMUSG00000051024.1"; havana_transcript "OTTMUST00000129401.1";
chr3	HAVANA	CDS	40931643	40931659	0	+	2	gene_id "ENSMUSG00000025762.17"; transcript_id "ENSMUST00000048490.13"; gene_type "protein_coding"; gene_name "Larp1b"; transcript_type "protein_coding"; transcript_name "Larp1b-202"; exon_number 10; exon_id "ENSMUSE00001338888.2"; level 2; protein_id "ENSMUSP00000037127.8"; transcript_support_level "1"; mgi_id "MGI:1914604"; tag "basic"; tag "Ensembl_canonical"; tag "GENCODE_Primary"; havana_gene "OTTMUSG00000051024.1"; havana_transcript "OTTMUST00000129355.1";
chr3	ENSEMBL	CDS	40931643	40931659	0	+	2	gene_id "ENSMUSG00000025762.17"; transcript_id "ENSMUST00000191805.7"; gene_type "protein_coding"; gene_name "Larp1b"; transcript_type "protein_coding"; transcript_name "Larp1b-205"; exon_number 10; exon_id "ENSMUSE00000675477.4"; level 3; protein_id "ENSMUSP00000141487.2"; transcript_support_level "5"; mgi_id "MGI:1914604"; tag "basic"; tag "appris_principal_1"; tag "CCDS"; ccdsid "CCDS38423.1"; havana_gene "OTTMUSG00000051024.1";
chr3	HAVANA	CDS	40931643	40931659	0	+	2	gene_id "ENSMUSG00000025762.17"; transcript_id "ENSMUST00000191872.6"; gene_type "protein_coding"; gene_name "Larp1b"; transcript_type "protein_coding"; transcript_name "Larp1b-206"; exon_number 9; exon_id "ENSMUSE00001346324.2"; level 1; protein_id "ENSMUSP00000142106.2"; transcript_support_level "1"; mgi_id "MGI:1914604"; tag "basic"; tag "exp_conf"; havana_gene "OTTMUSG00000051024.1"; havana_transcript "OTTMUST00000129400.1";
chr3	HAVANA	exon	40931643	40931811	0	+	.	gene_id "ENSMUSG00000025762.17"; transcript_id "ENSMUST00000191998.2"; gene_type "protein_coding"; gene_name "Larp1b"; transcript_type "protein_coding_CDS_not_defined"; transcript_name "Larp1b-208"; exon_number 4; exon_id "ENSMUSE00001342089.2"; level 2; transcript_support_level "3"; mgi_id "MGI:1914604"; havana_gene "OTTMUSG00000051024.1"; havana_transcript "OTTMUST00000129401.1";
chr3	HAVANA	exon	40931643	40932064	0	+	.	gene_id "ENSMUSG00000025762.17"; transcript_id "ENSMUST00000191872.6"; gene_type "protein_coding"; gene_name "Larp1b"; transcript_type "protein_coding"; transcript_name "Larp1b-206"; exon_number 9; exon_id "ENSMUSE00001346324.2"; level 1; protein_id "ENSMUSP00000142106.2"; transcript_support_level "1"; mgi_id "MGI:1914604"; tag "basic"; tag "exp_conf"; havana_gene "OTTMUSG00000051024.1"; havana_transcript "OTTMUST00000129400.1";
chr3	HAVANA	exon	40931643	40932217	0	+	.	gene_id "ENSMUSG00000025762.17"; transcript_id "ENSMUST00000048490.13"; gene_type "protein_coding"; gene_name "Larp1b"; transcript_type "protein_coding"; transcript_name "Larp1b-202"; exon_number 10; exon_id "ENSMUSE00001338888.2"; level 2; protein_id "ENSMUSP00000037127.8"; transcript_support_level "1"; mgi_id "MGI:1914604"; tag "basic"; tag "Ensembl_canonical"; tag "GENCODE_Primary"; havana_gene "OTTMUSG00000051024.1"; havana_transcript "OTTMUST00000129355.1";
chr3	ENSEMBL	exon	40931643	40932228	0	+	.	gene_id "ENSMUSG00000025762.17"; transcript_id "ENSMUST00000191805.7"; gene_type "protein_coding"; gene_name "Larp1b"; transcript_type "protein_coding"; transcript_name "Larp1b-205"; exon_number 10; exon_id "ENSMUSE00000675477.4"; level 3; protein_id "ENSMUSP00000141487.2"; transcript_support_level "5"; mgi_id "MGI:1914604"; tag "basic"; tag "appris_principal_1"; tag "CCDS"; ccdsid "CCDS38423.1"; havana_gene "OTTMUSG00000051024.1";
chr3	HAVANA	stop_codon	40931660	40931662	0	+	0	gene_id "ENSMUSG00000025762.17"; transcript_id "ENSMUST00000048490.13"; gene_type "protein_coding"; gene_name "Larp1b"; transcript_type "protein_coding"; transcript_name "Larp1b-202"; exon_number 10; exon_id "ENSMUSE00001338888.2"; level 2; protein_id "ENSMUSP00000037127.8"; transcript_support_level "1"; mgi_id "MGI:1914604"; tag "basic"; tag "Ensembl_canonical"; tag "GENCODE_Primary"; havana_gene "OTTMUSG00000051024.1"; havana_transcript "OTTMUST00000129355.1";
chr3	ENSEMBL	stop_codon	40931660	40931662	0	+	0	gene_id "ENSMUSG00000025762.17"; transcript_id "ENSMUST00000191805.7"; gene_type "protein_coding"; gene_name "Larp1b"; transcript_type "protein_coding"; transcript_name "Larp1b-205"; exon_number 10; exon_id "ENSMUSE00000675477.4"; level 3; protein_id "ENSMUSP00000141487.2"; transcript_support_level "5"; mgi_id "MGI:1914604"; tag "basic"; tag "appris_principal_1"; tag "CCDS"; ccdsid "CCDS38423.1"; havana_gene "OTTMUSG00000051024.1";
chr3	HAVANA	stop_codon	40931660	40931662	0	+	0	gene_id "ENSMUSG00000025762.17"; transcript_id "ENSMUST00000191872.6"; gene_type "protein_coding"; gene_name "Larp1b"; transcript_type "protein_coding"; transcript_name "Larp1b-206"; exon_number 9; exon_id "ENSMUSE00001346324.2"; level 1; protein_id "ENSMUSP00000142106.2"; transcript_support_level "1"; mgi_id "MGI:1914604"; tag "basic"; tag "exp_conf"; havana_gene "OTTMUSG00000051024.1"; havana_transcript "OTTMUST00000129400.1";
chr3	HAVANA	UTR	40931660	40932064	0	+	.	gene_id "ENSMUSG00000025762.17"; transcript_id "ENSMUST00000191872.6"; gene_type "protein_coding"; gene_name "Larp1b"; transcript_type "protein_coding"; transcript_name "Larp1b-206"; exon_number 9; exon_id "ENSMUSE00001346324.2"; level 1; protein_id "ENSMUSP00000142106.2"; transcript_support_level "1"; mgi_id "MGI:1914604"; tag "basic"; tag "exp_conf"; havana_gene "OTTMUSG00000051024.1"; havana_transcript "OTTMUST00000129400.1";
chr3	HAVANA	UTR	40931660	40932217	0	+	.	gene_id "ENSMUSG00000025762.17"; transcript_id "ENSMUST00000048490.13"; gene_type "protein_coding"; gene_name "Larp1b"; transcript_type "protein_coding"; transcript_name "Larp1b-202"; exon_number 10; exon_id "ENSMUSE00001338888.2"; level 2; protein_id "ENSMUSP00000037127.8"; transcript_support_level "1"; mgi_id "MGI:1914604"; tag "basic"; tag "Ensembl_canonical"; tag "GENCODE_Primary"; havana_gene "OTTMUSG00000051024.1"; havana_transcript "OTTMUST00000129355.1";
chr3	ENSEMBL	UTR	40931660	40932228	0	+	.	gene_id "ENSMUSG00000025762.17"; transcript_id "ENSMUST00000191805.7"; gene_type "protein_coding"; gene_name "Larp1b"; transcript_type "protein_coding"; transcript_name "Larp1b-205"; exon_number 10; exon_id "ENSMUSE00000675477.4"; level 3; protein_id "ENSMUSP00000141487.2"; transcript_support_level "5"; mgi_id "MGI:1914604"; tag "basic"; tag "appris_principal_1"; tag "CCDS"; ccdsid "CCDS38423.1"; havana_gene "OTTMUSG00000051024.1";
chr3	ENSEMBL	gene	40947128	40947285	0	+	.	gene_id "ENSMUSG00000064927.3"; gene_type "snRNA"; gene_name "Gm22043"; level 3; mgi_id "MGI:5451820";
chr3	ENSEMBL	transcript	40947128	40947285	0	+	.	gene_id "ENSMUSG00000064927.3"; transcript_id "ENSMUST00000082993.3"; gene_type "snRNA"; gene_name "Gm22043"; transcript_type "snRNA"; transcript_name "Gm22043-201"; level 3; transcript_support_level "NA"; mgi_id "MGI:5451820"; tag "basic"; tag "Ensembl_canonical"; tag "GENCODE_Primary";
chr3	ENSEMBL	exon	40947128	40947285	0	+	.	gene_id "ENSMUSG00000064927.3"; transcript_id "ENSMUST00000082993.3"; gene_type "snRNA"; gene_name "Gm22043"; transcript_type "snRNA"; transcript_name "Gm22043-201"; exon_number 1; exon_id "ENSMUSE00000522152.2"; level 3; transcript_support_level "NA"; mgi_id "MGI:5451820"; tag "basic"; tag "Ensembl_canonical"; tag "GENCODE_Primary";
chr3	HAVANA	gene	40956869	40960524	0	+	.	gene_id "ENSMUSG00000105517.2"; gene_type "TEC"; gene_name "Gm42436"; level 2; mgi_id "MGI:5662573"; havana_gene "OTTMUSG00000053345.1";
chr3	HAVANA	transcript	40956869	40960524	0	+	.	gene_id "ENSMUSG00000105517.2"; transcript_id "ENSMUST00000198804.2"; gene_type "TEC"; gene_name "Gm42436"; transcript_type "TEC"; transcript_name "Gm42436-201"; level 2; transcript_support_level "NA"; mgi_id "MGI:5662573"; tag "basic"; tag "Ensembl_canonical"; tag "GENCODE_Primary"; havana_gene "OTTMUSG00000053345.1"; havana_transcript "OTTMUST00000133211.1";
chr3	HAVANA	exon	40956869	40960524	0	+	.	gene_id "ENSMUSG00000105517.2"; transcript_id "ENSMUST00000198804.2"; gene_type "TEC"; gene_name "Gm42436"; transcript_type "TEC"; transcript_name "Gm42436-201"; exon_number 1; exon_id "ENSMUSE00001353634.2"; level 2; transcript_support_level "NA"; mgi_id "MGI:5662573"; tag "basic"; tag "Ensembl_canonical"; tag "GENCODE_Primary"; havana_gene "OTTMUSG00000053345.1"; havana_transcript "OTTMUST00000133211.1";
chr3	HAVANA	exon	40965523	40965616	0	+	.	gene_id "ENSMUSG00000025762.17"; transcript_id "ENSMUST00000191882.6"; gene_type "protein_coding"; gene_name "Larp1b"; transcript_type "protein_coding_CDS_not_defined"; transcript_name "Larp1b-207"; exon_number 1; exon_id "ENSMUSE00001344807.2"; level 2; transcript_support_level "1"; mgi_id "MGI:1914604"; tag "NAGNAG_splice_site"; havana_gene "OTTMUSG00000051024.1"; havana_transcript "OTTMUST00000129402.1";
chr3	HAVANA	transcript	40965523	40994613	0	+	.	gene_id "ENSMUSG00000025762.17"; transcript_id "ENSMUST00000191882.6"; gene_type "protein_coding"; gene_name "Larp1b"; transcript_type "protein_coding_CDS_not_defined"; transcript_name "Larp1b-207"; level 2; transcript_support_level "1"; mgi_id "MGI:1914604"; tag "NAGNAG_splice_site"; havana_gene "OTTMUSG00000051024.1"; havana_transcript "OTTMUST00000129402.1";
chr3	sragcm37_es	exon	40968645	40968718	8.75859864500449	+	.	gene_id "ENSMUSG00000025762.17"; transcript_id "ENSMUSG00000025762.17_tx_5"; exon_id "chr3_40968645_40968718_+"; exonnum "1"; txlen "1974";
chr3	HAVANA	exon	40976374	40978986	0	+	.	gene_id "ENSMUSG00000025762.17"; transcript_id "ENSMUST00000065411.13"; gene_type "protein_coding"; gene_name "Larp1b"; transcript_type "retained_intron"; transcript_name "Larp1b-203"; exon_number 1; exon_id "ENSMUSE00000900216.2"; level 2; transcript_support_level "1"; mgi_id "MGI:1914604"; tag "NAGNAG_splice_site"; havana_gene "OTTMUSG00000051024.1"; havana_transcript "OTTMUST00000129403.1";
chr3	HAVANA	transcript	40976374	40994669	0	+	.	gene_id "ENSMUSG00000025762.17"; transcript_id "ENSMUST00000065411.13"; gene_type "protein_coding"; gene_name "Larp1b"; transcript_type "retained_intron"; transcript_name "Larp1b-203"; level 2; transcript_support_level "1"; mgi_id "MGI:1914604"; tag "NAGNAG_splice_site"; havana_gene "OTTMUSG00000051024.1"; havana_transcript "OTTMUST00000129403.1";
chr3	HAVANA	exon	40978268	40978455	0	+	.	gene_id "ENSMUSG00000025762.17"; transcript_id "ENSMUST00000192456.6"; gene_type "protein_coding"; gene_name "Larp1b"; transcript_type "protein_coding_CDS_not_defined"; transcript_name "Larp1b-209"; exon_number 1; exon_id "ENSMUSE00001346026.2"; level 2; transcript_support_level "5"; mgi_id "MGI:1914604"; tag "NAGNAG_splice_site"; tag "not_organism_supported"; havana_gene "OTTMUSG00000051024.1"; havana_transcript "OTTMUST00000129423.1";
chr3	HAVANA	transcript	40978268	40994090	0	+	.	gene_id "ENSMUSG00000025762.17"; transcript_id "ENSMUST00000192456.6"; gene_type "protein_coding"; gene_name "Larp1b"; transcript_type "protein_coding_CDS_not_defined"; transcript_name "Larp1b-209"; level 2; transcript_support_level "5"; mgi_id "MGI:1914604"; tag "NAGNAG_splice_site"; tag "not_organism_supported"; havana_gene "OTTMUSG00000051024.1"; havana_transcript "OTTMUST00000129423.1";
chr3	ENSEMBL	UTR	40978808	40978945	0	+	.	gene_id "ENSMUSG00000025762.17"; transcript_id "ENSMUST00000099121.10"; gene_type "protein_coding"; gene_name "Larp1b"; transcript_type "protein_coding"; transcript_name "Larp1b-204"; exon_number 1; exon_id "ENSMUSE00000896608.2"; level 3; protein_id "ENSMUSP00000096721.4"; transcript_support_level "1"; mgi_id "MGI:1914604"; tag "basic"; havana_gene "OTTMUSG00000051024.1";
chr3	ENSEMBL	exon	40978808	40978986	0	+	.	gene_id "ENSMUSG00000025762.17"; transcript_id "ENSMUST00000099121.10"; gene_type "protein_coding"; gene_name "Larp1b"; transcript_type "protein_coding"; transcript_name "Larp1b-204"; exon_number 1; exon_id "ENSMUSE00000896608.2"; level 3; protein_id "ENSMUSP00000096721.4"; transcript_support_level "1"; mgi_id "MGI:1914604"; tag "basic"; havana_gene "OTTMUSG00000051024.1";
chr3	ENSEMBL	transcript	40978808	40993671	0	+	.	gene_id "ENSMUSG00000025762.17"; transcript_id "ENSMUST00000099121.10"; gene_type "protein_coding"; gene_name "Larp1b"; transcript_type "protein_coding"; transcript_name "Larp1b-204"; level 3; protein_id "ENSMUSP00000096721.4"; transcript_support_level "1"; mgi_id "MGI:1914604"; tag "basic"; havana_gene "OTTMUSG00000051024.1";
chr3	HAVANA	exon	40978880	40978986	0	+	.	gene_id "ENSMUSG00000025762.17"; transcript_id "ENSMUST00000191882.6"; gene_type "protein_coding"; gene_name "Larp1b"; transcript_type "protein_coding_CDS_not_defined"; transcript_name "Larp1b-207"; exon_number 2; exon_id "ENSMUSE00001338431.2"; level 2; transcript_support_level "1"; mgi_id "MGI:1914604"; tag "NAGNAG_splice_site"; havana_gene "OTTMUSG00000051024.1"; havana_transcript "OTTMUST00000129402.1";
chr3	HAVANA	exon	40978880	40978986	0	+	.	gene_id "ENSMUSG00000025762.17"; transcript_id "ENSMUST00000192456.6"; gene_type "protein_coding"; gene_name "Larp1b"; transcript_type "protein_coding_CDS_not_defined"; transcript_name "Larp1b-209"; exon_number 2; exon_id "ENSMUSE00001338431.2"; level 2; transcript_support_level "5"; mgi_id "MGI:1914604"; tag "NAGNAG_splice_site"; tag "not_organism_supported"; havana_gene "OTTMUSG00000051024.1"; havana_transcript "OTTMUST00000129423.1";
chr3	ENSEMBL_gcm37	exon	40978880	40978986	8.75859864500449	+	.	gene_id "ENSMUSG00000025762.17"; transcript_id "ENSMUSG00000025762.17_tx_5"; exon_id "chr3_40978880_40978986_+"; exonnum "2"; txlen "1974";
chr3	ENSEMBL	start_codon	40978946	40978948	0	+	0	gene_id "ENSMUSG00000025762.17"; transcript_id "ENSMUST00000099121.10"; gene_type "protein_coding"; gene_name "Larp1b"; transcript_type "protein_coding"; transcript_name "Larp1b-204"; exon_number 1; exon_id "ENSMUSE00000896608.2"; level 3; protein_id "ENSMUSP00000096721.4"; transcript_support_level "1"; mgi_id "MGI:1914604"; tag "basic"; havana_gene "OTTMUSG00000051024.1";
chr3	ENSEMBL	CDS	40978946	40978986	0	+	0	gene_id "ENSMUSG00000025762.17"; transcript_id "ENSMUST00000099121.10"; gene_type "protein_coding"; gene_name "Larp1b"; transcript_type "protein_coding"; transcript_name "Larp1b-204"; exon_number 1; exon_id "ENSMUSE00000896608.2"; level 3; protein_id "ENSMUSP00000096721.4"; transcript_support_level "1"; mgi_id "MGI:1914604"; tag "basic"; havana_gene "OTTMUSG00000051024.1";
chr3	HAVANA	exon	40987821	40987981	0	+	.	gene_id "ENSMUSG00000025762.17"; transcript_id "ENSMUST00000191882.6"; gene_type "protein_coding"; gene_name "Larp1b"; transcript_type "protein_coding_CDS_not_defined"; transcript_name "Larp1b-207"; exon_number 3; exon_id "ENSMUSE00001343869.2"; level 2; transcript_support_level "1"; mgi_id "MGI:1914604"; tag "NAGNAG_splice_site"; havana_gene "OTTMUSG00000051024.1"; havana_transcript "OTTMUST00000129402.1";
chr3	HAVANA	exon	40987821	40987981	0	+	.	gene_id "ENSMUSG00000025762.17"; transcript_id "ENSMUST00000192456.6"; gene_type "protein_coding"; gene_name "Larp1b"; transcript_type "protein_coding_CDS_not_defined"; transcript_name "Larp1b-209"; exon_number 3; exon_id "ENSMUSE00001343869.2"; level 2; transcript_support_level "5"; mgi_id "MGI:1914604"; tag "NAGNAG_splice_site"; tag "not_organism_supported"; havana_gene "OTTMUSG00000051024.1"; havana_transcript "OTTMUST00000129423.1";
chr3	ENSEMBL	exon	40987821	40987981	0	+	.	gene_id "ENSMUSG00000025762.17"; transcript_id "ENSMUST00000099121.10"; gene_type "protein_coding"; gene_name "Larp1b"; transcript_type "protein_coding"; transcript_name "Larp1b-204"; exon_number 2; exon_id "ENSMUSE00000153005.2"; level 3; protein_id "ENSMUSP00000096721.4"; transcript_support_level "1"; mgi_id "MGI:1914604"; tag "basic"; havana_gene "OTTMUSG00000051024.1";
chr3	ENSEMBL	CDS	40987821	40987981	0	+	1	gene_id "ENSMUSG00000025762.17"; transcript_id "ENSMUST00000099121.10"; gene_type "protein_coding"; gene_name "Larp1b"; transcript_type "protein_coding"; transcript_name "Larp1b-204"; exon_number 2; exon_id "ENSMUSE00000153005.2"; level 3; protein_id "ENSMUSP00000096721.4"; transcript_support_level "1"; mgi_id "MGI:1914604"; tag "basic"; havana_gene "OTTMUSG00000051024.1";
chr3	ENSEMBL_gcm37	exon	40987821	40987981	8.75859864500449	+	.	gene_id "ENSMUSG00000025762.17"; transcript_id "ENSMUSG00000025762.17_tx_5"; exon_id "chr3_40987821_40987981_+"; exonnum "3"; txlen "1974";
chr3	HAVANA	exon	40987950	40987981	0	+	.	gene_id "ENSMUSG00000025762.17"; transcript_id "ENSMUST00000197214.2"; gene_type "protein_coding"; gene_name "Larp1b"; transcript_type "protein_coding_CDS_not_defined"; transcript_name "Larp1b-212"; exon_number 1; exon_id "ENSMUSE00001357345.2"; level 2; transcript_support_level "3"; mgi_id "MGI:1914604"; havana_gene "OTTMUSG00000051024.1"; havana_transcript "OTTMUST00000133373.1";
chr3	HAVANA	transcript	40987950	40988675	0	+	.	gene_id "ENSMUSG00000025762.17"; transcript_id "ENSMUST00000197214.2"; gene_type "protein_coding"; gene_name "Larp1b"; transcript_type "protein_coding_CDS_not_defined"; transcript_name "Larp1b-212"; level 2; transcript_support_level "3"; mgi_id "MGI:1914604"; havana_gene "OTTMUSG00000051024.1"; havana_transcript "OTTMUST00000133373.1";
chr3	HAVANA	exon	40987969	40987981	0	+	.	gene_id "ENSMUSG00000025762.17"; transcript_id "ENSMUST00000194006.2"; gene_type "protein_coding"; gene_name "Larp1b"; transcript_type "protein_coding_CDS_not_defined"; transcript_name "Larp1b-210"; exon_number 1; exon_id "ENSMUSE00001470600.2"; level 2; transcript_support_level "1"; mgi_id "MGI:1914604"; havana_gene "OTTMUSG00000051024.1"; havana_transcript "OTTMUST00000129404.1";
chr3	HAVANA	transcript	40987969	40994633	0	+	.	gene_id "ENSMUSG00000025762.17"; transcript_id "ENSMUST00000194006.2"; gene_type "protein_coding"; gene_name "Larp1b"; transcript_type "protein_coding_CDS_not_defined"; transcript_name "Larp1b-210"; level 2; transcript_support_level "1"; mgi_id "MGI:1914604"; havana_gene "OTTMUSG00000051024.1"; havana_transcript "OTTMUST00000129404.1";
chr3	ENSEMBL	UTR	40988379	40988505	0	+	.	gene_id "ENSMUSG00000025762.17"; transcript_id "ENSMUST00000026862.9"; gene_type "protein_coding"; gene_name "Larp1b"; transcript_type "protein_coding"; transcript_name "Larp1b-201"; exon_number 1; exon_id "ENSMUSE00000639390.4"; level 3; protein_id "ENSMUSP00000026862.8"; transcript_support_level "1"; mgi_id "MGI:1914604"; tag "basic"; havana_gene "OTTMUSG00000051024.1";
chr3	ENSEMBL	exon	40988379	40988524	0	+	.	gene_id "ENSMUSG00000025762.17"; transcript_id "ENSMUST00000026862.9"; gene_type "protein_coding"; gene_name "Larp1b"; transcript_type "protein_coding"; transcript_name "Larp1b-201"; exon_number 1; exon_id "ENSMUSE00000639390.4"; level 3; protein_id "ENSMUSP00000026862.8"; transcript_support_level "1"; mgi_id "MGI:1914604"; tag "basic"; havana_gene "OTTMUSG00000051024.1";
chr3	ENSEMBL	transcript	40988379	40994631	0	+	.	gene_id "ENSMUSG00000025762.17"; transcript_id "ENSMUST00000026862.9"; gene_type "protein_coding"; gene_name "Larp1b"; transcript_type "protein_coding"; transcript_name "Larp1b-201"; level 3; protein_id "ENSMUSP00000026862.8"; transcript_support_level "1"; mgi_id "MGI:1914604"; tag "basic"; havana_gene "OTTMUSG00000051024.1";
chr3	HAVANA	exon	40988380	40988524	0	+	.	gene_id "ENSMUSG00000025762.17"; transcript_id "ENSMUST00000191882.6"; gene_type "protein_coding"; gene_name "Larp1b"; transcript_type "protein_coding_CDS_not_defined"; transcript_name "Larp1b-207"; exon_number 4; exon_id "ENSMUSE00001340709.2"; level 2; transcript_support_level "1"; mgi_id "MGI:1914604"; tag "NAGNAG_splice_site"; havana_gene "OTTMUSG00000051024.1"; havana_transcript "OTTMUST00000129402.1";
chr3	HAVANA	exon	40988380	40988524	0	+	.	gene_id "ENSMUSG00000025762.17"; transcript_id "ENSMUST00000192456.6"; gene_type "protein_coding"; gene_name "Larp1b"; transcript_type "protein_coding_CDS_not_defined"; transcript_name "Larp1b-209"; exon_number 4; exon_id "ENSMUSE00001340709.2"; level 2; transcript_support_level "5"; mgi_id "MGI:1914604"; tag "NAGNAG_splice_site"; tag "not_organism_supported"; havana_gene "OTTMUSG00000051024.1"; havana_transcript "OTTMUST00000129423.1";
chr3	ENSEMBL	exon	40988380	40988524	0	+	.	gene_id "ENSMUSG00000025762.17"; transcript_id "ENSMUST00000099121.10"; gene_type "protein_coding"; gene_name "Larp1b"; transcript_type "protein_coding"; transcript_name "Larp1b-204"; exon_number 3; exon_id "ENSMUSE00000592168.2"; level 3; protein_id "ENSMUSP00000096721.4"; transcript_support_level "1"; mgi_id "MGI:1914604"; tag "basic"; havana_gene "OTTMUSG00000051024.1";
chr3	ENSEMBL	CDS	40988380	40988524	0	+	2	gene_id "ENSMUSG00000025762.17"; transcript_id "ENSMUST00000099121.10"; gene_type "protein_coding"; gene_name "Larp1b"; transcript_type "protein_coding"; transcript_name "Larp1b-204"; exon_number 3; exon_id "ENSMUSE00000592168.2"; level 3; protein_id "ENSMUSP00000096721.4"; transcript_support_level "1"; mgi_id "MGI:1914604"; tag "basic"; havana_gene "OTTMUSG00000051024.1";
chr3	HAVANA	exon	40988380	40988524	0	+	.	gene_id "ENSMUSG00000025762.17"; transcript_id "ENSMUST00000194006.2"; gene_type "protein_coding"; gene_name "Larp1b"; transcript_type "protein_coding_CDS_not_defined"; transcript_name "Larp1b-210"; exon_number 2; exon_id "ENSMUSE00001340709.2"; level 2; transcript_support_level "1"; mgi_id "MGI:1914604"; havana_gene "OTTMUSG00000051024.1"; havana_transcript "OTTMUST00000129404.1";
chr3	ENSEMBL_gcm37	exon	40988380	40988524	8.75859864500449	+	.	gene_id "ENSMUSG00000025762.17"; transcript_id "ENSMUSG00000025762.17_tx_5"; exon_id "chr3_40988380_40988524_+"; exonnum "4"; txlen "1974";
chr3	HAVANA	exon	40988380	40988675	0	+	.	gene_id "ENSMUSG00000025762.17"; transcript_id "ENSMUST00000197214.2"; gene_type "protein_coding"; gene_name "Larp1b"; transcript_type "protein_coding_CDS_not_defined"; transcript_name "Larp1b-212"; exon_number 2; exon_id "ENSMUSE00001347347.2"; level 2; transcript_support_level "3"; mgi_id "MGI:1914604"; havana_gene "OTTMUSG00000051024.1"; havana_transcript "OTTMUST00000133373.1";
chr3	ENSEMBL	start_codon	40988506	40988508	0	+	0	gene_id "ENSMUSG00000025762.17"; transcript_id "ENSMUST00000026862.9"; gene_type "protein_coding"; gene_name "Larp1b"; transcript_type "protein_coding"; transcript_name "Larp1b-201"; exon_number 1; exon_id "ENSMUSE00000639390.4"; level 3; protein_id "ENSMUSP00000026862.8"; transcript_support_level "1"; mgi_id "MGI:1914604"; tag "basic"; havana_gene "OTTMUSG00000051024.1";
chr3	ENSEMBL	CDS	40988506	40988524	0	+	0	gene_id "ENSMUSG00000025762.17"; transcript_id "ENSMUST00000026862.9"; gene_type "protein_coding"; gene_name "Larp1b"; transcript_type "protein_coding"; transcript_name "Larp1b-201"; exon_number 1; exon_id "ENSMUSE00000639390.4"; level 3; protein_id "ENSMUSP00000026862.8"; transcript_support_level "1"; mgi_id "MGI:1914604"; tag "basic"; havana_gene "OTTMUSG00000051024.1";
chr3	HAVANA	exon	40990201	40990310	0	+	.	gene_id "ENSMUSG00000025762.17"; transcript_id "ENSMUST00000191882.6"; gene_type "protein_coding"; gene_name "Larp1b"; transcript_type "protein_coding_CDS_not_defined"; transcript_name "Larp1b-207"; exon_number 5; exon_id "ENSMUSE00001337888.2"; level 2; transcript_support_level "1"; mgi_id "MGI:1914604"; tag "NAGNAG_splice_site"; havana_gene "OTTMUSG00000051024.1"; havana_transcript "OTTMUST00000129402.1";
chr3	HAVANA	exon	40990201	40990310	0	+	.	gene_id "ENSMUSG00000025762.17"; transcript_id "ENSMUST00000065411.13"; gene_type "protein_coding"; gene_name "Larp1b"; transcript_type "retained_intron"; transcript_name "Larp1b-203"; exon_number 2; exon_id "ENSMUSE00001337888.2"; level 2; transcript_support_level "1"; mgi_id "MGI:1914604"; tag "NAGNAG_splice_site"; havana_gene "OTTMUSG00000051024.1"; havana_transcript "OTTMUST00000129403.1";
chr3	HAVANA	exon	40990201	40990310	0	+	.	gene_id "ENSMUSG00000025762.17"; transcript_id "ENSMUST00000192456.6"; gene_type "protein_coding"; gene_name "Larp1b"; transcript_type "protein_coding_CDS_not_defined"; transcript_name "Larp1b-209"; exon_number 5; exon_id "ENSMUSE00001337888.2"; level 2; transcript_support_level "5"; mgi_id "MGI:1914604"; tag "NAGNAG_splice_site"; tag "not_organism_supported"; havana_gene "OTTMUSG00000051024.1"; havana_transcript "OTTMUST00000129423.1";
chr3	ENSEMBL	exon	40990201	40990310	0	+	.	gene_id "ENSMUSG00000025762.17"; transcript_id "ENSMUST00000099121.10"; gene_type "protein_coding"; gene_name "Larp1b"; transcript_type "protein_coding"; transcript_name "Larp1b-204"; exon_number 4; exon_id "ENSMUSE00001346349.2"; level 3; protein_id "ENSMUSP00000096721.4"; transcript_support_level "1"; mgi_id "MGI:1914604"; tag "basic"; havana_gene "OTTMUSG00000051024.1";
chr3	ENSEMBL	CDS	40990201	40990310	0	+	1	gene_id "ENSMUSG00000025762.17"; transcript_id "ENSMUST00000099121.10"; gene_type "protein_coding"; gene_name "Larp1b"; transcript_type "protein_coding"; transcript_name "Larp1b-204"; exon_number 4; exon_id "ENSMUSE00001346349.2"; level 3; protein_id "ENSMUSP00000096721.4"; transcript_support_level "1"; mgi_id "MGI:1914604"; tag "basic"; havana_gene "OTTMUSG00000051024.1";
chr3	ENSEMBL_gcm37	exon	40990201	40990310	8.75859864500449	+	.	gene_id "ENSMUSG00000025762.17"; transcript_id "ENSMUSG00000025762.17_tx_5"; exon_id "chr3_40990201_40990310_+"; exonnum "5"; txlen "1974";
chr3	HAVANA	exon	40991125	40991252	0	+	.	gene_id "ENSMUSG00000025762.17"; transcript_id "ENSMUST00000191882.6"; gene_type "protein_coding"; gene_name "Larp1b"; transcript_type "protein_coding_CDS_not_defined"; transcript_name "Larp1b-207"; exon_number 6; exon_id "ENSMUSE00001342347.2"; level 2; transcript_support_level "1"; mgi_id "MGI:1914604"; tag "NAGNAG_splice_site"; havana_gene "OTTMUSG00000051024.1"; havana_transcript "OTTMUST00000129402.1";
chr3	HAVANA	exon	40991125	40991252	0	+	.	gene_id "ENSMUSG00000025762.17"; transcript_id "ENSMUST00000065411.13"; gene_type "protein_coding"; gene_name "Larp1b"; transcript_type "retained_intron"; transcript_name "Larp1b-203"; exon_number 3; exon_id "ENSMUSE00001342347.2"; level 2; transcript_support_level "1"; mgi_id "MGI:1914604"; tag "NAGNAG_splice_site"; havana_gene "OTTMUSG00000051024.1"; havana_transcript "OTTMUST00000129403.1";
chr3	HAVANA	exon	40991125	40991252	0	+	.	gene_id "ENSMUSG00000025762.17"; transcript_id "ENSMUST00000192456.6"; gene_type "protein_coding"; gene_name "Larp1b"; transcript_type "protein_coding_CDS_not_defined"; transcript_name "Larp1b-209"; exon_number 6; exon_id "ENSMUSE00001342347.2"; level 2; transcript_support_level "5"; mgi_id "MGI:1914604"; tag "NAGNAG_splice_site"; tag "not_organism_supported"; havana_gene "OTTMUSG00000051024.1"; havana_transcript "OTTMUST00000129423.1";
chr3	ENSEMBL	exon	40991125	40991252	0	+	.	gene_id "ENSMUSG00000025762.17"; transcript_id "ENSMUST00000099121.10"; gene_type "protein_coding"; gene_name "Larp1b"; transcript_type "protein_coding"; transcript_name "Larp1b-204"; exon_number 5; exon_id "ENSMUSE00001346038.2"; level 3; protein_id "ENSMUSP00000096721.4"; transcript_support_level "1"; mgi_id "MGI:1914604"; tag "basic"; havana_gene "OTTMUSG00000051024.1";
chr3	ENSEMBL	CDS	40991125	40991252	0	+	2	gene_id "ENSMUSG00000025762.17"; transcript_id "ENSMUST00000099121.10"; gene_type "protein_coding"; gene_name "Larp1b"; transcript_type "protein_coding"; transcript_name "Larp1b-204"; exon_number 5; exon_id "ENSMUSE00001346038.2"; level 3; protein_id "ENSMUSP00000096721.4"; transcript_support_level "1"; mgi_id "MGI:1914604"; tag "basic"; havana_gene "OTTMUSG00000051024.1";
chr3	HAVANA	exon	40991125	40991252	0	+	.	gene_id "ENSMUSG00000025762.17"; transcript_id "ENSMUST00000194006.2"; gene_type "protein_coding"; gene_name "Larp1b"; transcript_type "protein_coding_CDS_not_defined"; transcript_name "Larp1b-210"; exon_number 3; exon_id "ENSMUSE00001342347.2"; level 2; transcript_support_level "1"; mgi_id "MGI:1914604"; havana_gene "OTTMUSG00000051024.1"; havana_transcript "OTTMUST00000129404.1";
chr3	ENSEMBL	exon	40991125	40991252	0	+	.	gene_id "ENSMUSG00000025762.17"; transcript_id "ENSMUST00000026862.9"; gene_type "protein_coding"; gene_name "Larp1b"; transcript_type "protein_coding"; transcript_name "Larp1b-201"; exon_number 2; exon_id "ENSMUSE00001346038.2"; level 3; protein_id "ENSMUSP00000026862.8"; transcript_support_level "1"; mgi_id "MGI:1914604"; tag "basic"; havana_gene "OTTMUSG00000051024.1";
chr3	ENSEMBL	CDS	40991125	40991252	0	+	2	gene_id "ENSMUSG00000025762.17"; transcript_id "ENSMUST00000026862.9"; gene_type "protein_coding"; gene_name "Larp1b"; transcript_type "protein_coding"; transcript_name "Larp1b-201"; exon_number 2; exon_id "ENSMUSE00001346038.2"; level 3; protein_id "ENSMUSP00000026862.8"; transcript_support_level "1"; mgi_id "MGI:1914604"; tag "basic"; havana_gene "OTTMUSG00000051024.1";
chr3	ENSEMBL_gcm37	exon	40991125	40991252	8.75859864500449	+	.	gene_id "ENSMUSG00000025762.17"; transcript_id "ENSMUSG00000025762.17_tx_5"; exon_id "chr3_40991125_40991252_+"; exonnum "6"; txlen "1974";
chr3	HAVANA	exon	40991168	40991252	0	+	.	gene_id "ENSMUSG00000025762.17"; transcript_id "ENSMUST00000199797.2"; gene_type "protein_coding"; gene_name "Larp1b"; transcript_type "protein_coding_CDS_not_defined"; transcript_name "Larp1b-213"; exon_number 1; exon_id "ENSMUSE00001356634.2"; level 2; transcript_support_level "2"; mgi_id "MGI:1914604"; havana_gene "OTTMUSG00000051024.1"; havana_transcript "OTTMUST00000133210.1";
chr3	HAVANA	transcript	40991168	40993048	0	+	.	gene_id "ENSMUSG00000025762.17"; transcript_id "ENSMUST00000199797.2"; gene_type "protein_coding"; gene_name "Larp1b"; transcript_type "protein_coding_CDS_not_defined"; transcript_name "Larp1b-213"; level 2; transcript_support_level "2"; mgi_id "MGI:1914604"; havana_gene "OTTMUSG00000051024.1"; havana_transcript "OTTMUST00000133210.1";
chr3	HAVANA	exon	40992975	40993048	0	+	.	gene_id "ENSMUSG00000025762.17"; transcript_id "ENSMUST00000199797.2"; gene_type "protein_coding"; gene_name "Larp1b"; transcript_type "protein_coding_CDS_not_defined"; transcript_name "Larp1b-213"; exon_number 2; exon_id "ENSMUSE00001349751.2"; level 2; transcript_support_level "2"; mgi_id "MGI:1914604"; havana_gene "OTTMUSG00000051024.1"; havana_transcript "OTTMUST00000133210.1";
chr3	ENSEMBL	CDS	40993365	40993523	0	+	0	gene_id "ENSMUSG00000025762.17"; transcript_id "ENSMUST00000099121.10"; gene_type "protein_coding"; gene_name "Larp1b"; transcript_type "protein_coding"; transcript_name "Larp1b-204"; exon_number 6; exon_id "ENSMUSE00000889198.2"; level 3; protein_id "ENSMUSP00000096721.4"; transcript_support_level "1"; mgi_id "MGI:1914604"; tag "basic"; havana_gene "OTTMUSG00000051024.1";
chr3	ENSEMBL	CDS	40993365	40993523	0	+	0	gene_id "ENSMUSG00000025762.17"; transcript_id "ENSMUST00000026862.9"; gene_type "protein_coding"; gene_name "Larp1b"; transcript_type "protein_coding"; transcript_name "Larp1b-201"; exon_number 3; exon_id "ENSMUSE00000153007.7"; level 3; protein_id "ENSMUSP00000026862.8"; transcript_support_level "1"; mgi_id "MGI:1914604"; tag "basic"; havana_gene "OTTMUSG00000051024.1";
chr3	ENSEMBL	exon	40993365	40993671	0	+	.	gene_id "ENSMUSG00000025762.17"; transcript_id "ENSMUST00000099121.10"; gene_type "protein_coding"; gene_name "Larp1b"; transcript_type "protein_coding"; transcript_name "Larp1b-204"; exon_number 6; exon_id "ENSMUSE00000889198.2"; level 3; protein_id "ENSMUSP00000096721.4"; transcript_support_level "1"; mgi_id "MGI:1914604"; tag "basic"; havana_gene "OTTMUSG00000051024.1";
chr3	HAVANA	exon	40993365	40994090	0	+	.	gene_id "ENSMUSG00000025762.17"; transcript_id "ENSMUST00000192456.6"; gene_type "protein_coding"; gene_name "Larp1b"; transcript_type "protein_coding_CDS_not_defined"; transcript_name "Larp1b-209"; exon_number 7; exon_id "ENSMUSE00001345619.2"; level 2; transcript_support_level "5"; mgi_id "MGI:1914604"; tag "NAGNAG_splice_site"; tag "not_organism_supported"; havana_gene "OTTMUSG00000051024.1"; havana_transcript "OTTMUST00000129423.1";
chr3	HAVANA	exon	40993365	40994613	0	+	.	gene_id "ENSMUSG00000025762.17"; transcript_id "ENSMUST00000191882.6"; gene_type "protein_coding"; gene_name "Larp1b"; transcript_type "protein_coding_CDS_not_defined"; transcript_name "Larp1b-207"; exon_number 7; exon_id "ENSMUSE00001342988.2"; level 2; transcript_support_level "1"; mgi_id "MGI:1914604"; tag "NAGNAG_splice_site"; havana_gene "OTTMUSG00000051024.1"; havana_transcript "OTTMUST00000129402.1";
chr3	ENSEMBL_gcm37	exon	40993365	40994613	8.75859864500449	+	.	gene_id "ENSMUSG00000025762.17"; transcript_id "ENSMUSG00000025762.17_tx_5"; exon_id "chr3_40993365_40994613_+"; exonnum "7"; txlen "1974";
chr3	ENSEMBL	exon	40993365	40994631	0	+	.	gene_id "ENSMUSG00000025762.17"; transcript_id "ENSMUST00000026862.9"; gene_type "protein_coding"; gene_name "Larp1b"; transcript_type "protein_coding"; transcript_name "Larp1b-201"; exon_number 3; exon_id "ENSMUSE00000153007.7"; level 3; protein_id "ENSMUSP00000026862.8"; transcript_support_level "1"; mgi_id "MGI:1914604"; tag "basic"; havana_gene "OTTMUSG00000051024.1";
chr3	HAVANA	exon	40993365	40994633	0	+	.	gene_id "ENSMUSG00000025762.17"; transcript_id "ENSMUST00000194006.2"; gene_type "protein_coding"; gene_name "Larp1b"; transcript_type "protein_coding_CDS_not_defined"; transcript_name "Larp1b-210"; exon_number 4; exon_id "ENSMUSE00001336131.2"; level 2; transcript_support_level "1"; mgi_id "MGI:1914604"; havana_gene "OTTMUSG00000051024.1"; havana_transcript "OTTMUST00000129404.1";
chr3	HAVANA	exon	40993365	40994669	0	+	.	gene_id "ENSMUSG00000025762.17"; transcript_id "ENSMUST00000065411.13"; gene_type "protein_coding"; gene_name "Larp1b"; transcript_type "retained_intron"; transcript_name "Larp1b-203"; exon_number 4; exon_id "ENSMUSE00000898649.2"; level 2; transcript_support_level "1"; mgi_id "MGI:1914604"; tag "NAGNAG_splice_site"; havana_gene "OTTMUSG00000051024.1"; havana_transcript "OTTMUST00000129403.1";
chr3	ENSEMBL	stop_codon	40993524	40993526	0	+	0	gene_id "ENSMUSG00000025762.17"; transcript_id "ENSMUST00000099121.10"; gene_type "protein_coding"; gene_name "Larp1b"; transcript_type "protein_coding"; transcript_name "Larp1b-204"; exon_number 6; exon_id "ENSMUSE00000889198.2"; level 3; protein_id "ENSMUSP00000096721.4"; transcript_support_level "1"; mgi_id "MGI:1914604"; tag "basic"; havana_gene "OTTMUSG00000051024.1";
chr3	ENSEMBL	stop_codon	40993524	40993526	0	+	0	gene_id "ENSMUSG00000025762.17"; transcript_id "ENSMUST00000026862.9"; gene_type "protein_coding"; gene_name "Larp1b"; transcript_type "protein_coding"; transcript_name "Larp1b-201"; exon_number 3; exon_id "ENSMUSE00000153007.7"; level 3; protein_id "ENSMUSP00000026862.8"; transcript_support_level "1"; mgi_id "MGI:1914604"; tag "basic"; havana_gene "OTTMUSG00000051024.1";
chr3	ENSEMBL	UTR	40993524	40993671	0	+	.	gene_id "ENSMUSG00000025762.17"; transcript_id "ENSMUST00000099121.10"; gene_type "protein_coding"; gene_name "Larp1b"; transcript_type "protein_coding"; transcript_name "Larp1b-204"; exon_number 6; exon_id "ENSMUSE00000889198.2"; level 3; protein_id "ENSMUSP00000096721.4"; transcript_support_level "1"; mgi_id "MGI:1914604"; tag "basic"; havana_gene "OTTMUSG00000051024.1";
chr3	ENSEMBL	UTR	40993524	40994631	0	+	.	gene_id "ENSMUSG00000025762.17"; transcript_id "ENSMUST00000026862.9"; gene_type "protein_coding"; gene_name "Larp1b"; transcript_type "protein_coding"; transcript_name "Larp1b-201"; exon_number 3; exon_id "ENSMUSE00000153007.7"; level 3; protein_id "ENSMUSP00000026862.8"; transcript_support_level "1"; mgi_id "MGI:1914604"; tag "basic"; havana_gene "OTTMUSG00000051024.1";
chr3	sragcm37_mid	exon	41012717	41012992	0.104440461850267	+	.	gene_id "ENSMUSG00000134696.1"; transcript_id "ENSMUSG00000134696.1_tx_4"; exon_id "chr3_41012717_41012992_+"; exonnum "1"; txlen "617";
chr3	sragcm37_es	exon	41013511	41013674	0.240282515450703	+	.	gene_id "ENSMUSG00000134696.1"; transcript_id "ENSMUSG00000134696.1_tx_2"; exon_id "chr3_41013511_41013674_+"; exonnum "1"; txlen "505";
chr3	HAVANA	exon	41020008	41020194	0	+	.	gene_id "ENSMUSG00000134696.1"; transcript_id "ENSMUST00000326332.1"; gene_type "lncRNA"; gene_name "ENSMUSG00000134696"; transcript_type "lncRNA"; transcript_name "ENSMUST00000326332"; exon_number 1; exon_id "ENSMUSE00001643133.1"; level 2; tag "basic"; tag "Ensembl_canonical"; tag "GENCODE_Primary"; tag "TAGENE";
chr3	HAVANA	gene	41020008	41023185	0	+	.	gene_id "ENSMUSG00000134696.1"; gene_type "lncRNA"; gene_name "ENSMUSG00000134696"; level 2;
chr3	HAVANA	transcript	41020008	41023185	0	+	.	gene_id "ENSMUSG00000134696.1"; transcript_id "ENSMUST00000326332.1"; gene_type "lncRNA"; gene_name "ENSMUSG00000134696"; transcript_type "lncRNA"; transcript_name "ENSMUST00000326332"; level 2; tag "basic"; tag "Ensembl_canonical"; tag "GENCODE_Primary"; tag "TAGENE";
chr3	HAVANA	exon	41022845	41023185	0	+	.	gene_id "ENSMUSG00000134696.1"; transcript_id "ENSMUST00000326332.1"; gene_type "lncRNA"; gene_name "ENSMUSG00000134696"; transcript_type "lncRNA"; transcript_name "ENSMUST00000326332"; exon_number 2; exon_id "ENSMUSE00001643132.1"; level 2; tag "basic"; tag "Ensembl_canonical"; tag "GENCODE_Primary"; tag "TAGENE";
chr3	ENSEMBL_gcm37	exon	41022845	41023185	0.240282515450703	+	.	gene_id "ENSMUSG00000134696.1"; transcript_id "ENSMUSG00000134696.1_tx_2"; exon_id "chr3_41022845_41023185_+"; exonnum "2"; txlen "505";
chr3	ENSEMBL_gcm37	exon	41022845	41023185	0.104440461850267	+	.	gene_id "ENSMUSG00000134696.1"; transcript_id "ENSMUSG00000134696.1_tx_4"; exon_id "chr3_41022845_41023185_+"; exonnum "2"; txlen "617";
chr3	HAVANA	gene	41037771	41038732	0	+	.	gene_id "ENSMUSG00000123389.1"; gene_type "lncRNA"; gene_name "ENSMUSG00000123389"; level 2;
chr3	HAVANA	transcript	41037771	41038732	0	+	.	gene_id "ENSMUSG00000123389.1"; transcript_id "ENSMUST00000258123.1"; gene_type "lncRNA"; gene_name "ENSMUSG00000123389"; transcript_type "lncRNA"; transcript_name "ENSMUST00000258123"; level 2; tag "basic"; tag "Ensembl_canonical"; tag "GENCODE_Primary"; tag "TAGENE";
chr3	HAVANA	exon	41037771	41038732	0	+	.	gene_id "ENSMUSG00000123389.1"; transcript_id "ENSMUST00000258123.1"; gene_type "lncRNA"; gene_name "ENSMUSG00000123389"; transcript_type "lncRNA"; transcript_name "ENSMUST00000258123"; exon_number 1; exon_id "ENSMUSE00001512796.1"; level 2; tag "basic"; tag "Ensembl_canonical"; tag "GENCODE_Primary"; tag "TAGENE";
chr3	sragcm37_es	exon	41051424	41051954	0.0041374572351481	+	.	gene_id "sragcm37_gene_28853"; transcript_id "sragcm37_gene_28853_tx_2"; exon_id "chr3_41051424_41051954_+"; exonnum "1"; txlen "623";
chr3	sragcm37_mid	exon	41053928	41054019	0.0041374572351481	+	.	gene_id "sragcm37_gene_28853"; transcript_id "sragcm37_gene_28853_tx_2"; exon_id "chr3_41053928_41054019_+"; exonnum "2"; txlen "623";
chr3	HAVANA	exon	41062362	41062446	0	+	.	gene_id "ENSMUSG00000128612.1"; transcript_id "ENSMUST00000288611.1"; gene_type "lncRNA"; gene_name "ENSMUSG00000128612"; transcript_type "lncRNA"; transcript_name "ENSMUST00000288611"; exon_number 1; exon_id "ENSMUSE00001571767.1"; level 2; tag "basic"; tag "Ensembl_canonical"; tag "GENCODE_Primary"; tag "TAGENE";
chr3	ENSEMBL_gcm37	exon	41062362	41062446	0.011046520255262	+	.	gene_id "ENSMUSG00000128612.1"; transcript_id "ENSMUSG00000128612.1_tx_10"; exon_id "chr3_41062362_41062446_+"; exonnum "1"; txlen "696";
chr3	ENSEMBL_gcm37	exon	41062362	41062446	0.00747264605503015	+	.	gene_id "ENSMUSG00000128612.1"; transcript_id "ENSMUSG00000128612.1_tx_11"; exon_id "chr3_41062362_41062446_+"; exonnum "1"; txlen "906";
chr3	ENSEMBL_gcm37	exon	41062362	41062446	0.00599829211228516	+	.	gene_id "ENSMUSG00000128612.1"; transcript_id "ENSMUSG00000128612.1_tx_18"; exon_id "chr3_41062362_41062446_+"; exonnum "1"; txlen "1357";
chr3	ENSEMBL_gcm37	exon	41062362	41062446	0.0461108379540558	+	.	gene_id "ENSMUSG00000128612.1"; transcript_id "ENSMUSG00000128612.1_tx_4"; exon_id "chr3_41062362_41062446_+"; exonnum "1"; txlen "922";
chr3	ENSEMBL_gcm37	exon	41062362	41062446	0.0340513091982663	+	.	gene_id "ENSMUSG00000128612.1"; transcript_id "ENSMUSG00000128612.1_tx_5"; exon_id "chr3_41062362_41062446_+"; exonnum "1"; txlen "578";
chr3	HAVANA	transcript	41062362	41192610	0	+	.	gene_id "ENSMUSG00000128612.1"; transcript_id "ENSMUST00000288611.1"; gene_type "lncRNA"; gene_name "ENSMUSG00000128612"; transcript_type "lncRNA"; transcript_name "ENSMUST00000288611"; level 2; tag "basic"; tag "Ensembl_canonical"; tag "GENCODE_Primary"; tag "TAGENE";
chr3	HAVANA	gene	41062362	41197348	0	+	.	gene_id "ENSMUSG00000128612.1"; gene_type "lncRNA"; gene_name "ENSMUSG00000128612"; level 2;
chr3	sragcm37_ss	exon	41078953	41079445	0.0340513091982663	+	.	gene_id "ENSMUSG00000128612.1"; transcript_id "ENSMUSG00000128612.1_tx_5"; exon_id "chr3_41078953_41079445_+"; exonnum "2"; txlen "578";
chr3	sragcm37_es	exon	41114329	41114497	0.00357387420023181	+	.	gene_id "ENSMUSG00000128612.1"; transcript_id "ENSMUSG00000128612.1_tx_20"; exon_id "chr3_41114329_41114497_+"; exonnum "1"; txlen "1006";
chr3	sragcm37_es	exon	41114329	41114497	0.00357387420023181	+	.	gene_id "ENSMUSG00000128612.1"; transcript_id "ENSMUSG00000128612.1_tx_21"; exon_id "chr3_41114329_41114497_+"; exonnum "1"; txlen "859";
chr3	sragcm37_es	exon	41114329	41114497	0.00357387420023181	+	.	gene_id "ENSMUSG00000128612.1"; transcript_id "ENSMUSG00000128612.1_tx_22"; exon_id "chr3_41114329_41114497_+"; exonnum "1"; txlen "990";
chr3	sragcm37_es	exon	41132765	41132849	0.00714774840046362	+	.	gene_id "ENSMUSG00000128612.1"; transcript_id "ENSMUSG00000128612.1_tx_13"; exon_id "chr3_41132765_41132849_+"; exonnum "1"; txlen "922";
chr3	sragcm37_es	exon	41132765	41132849	0.00714774840046362	+	.	gene_id "ENSMUSG00000128612.1"; transcript_id "ENSMUSG00000128612.1_tx_14"; exon_id "chr3_41132765_41132849_+"; exonnum "1"; txlen "775";
chr3	sragcm37_es	exon	41132765	41132849	0.00714774840046362	+	.	gene_id "ENSMUSG00000128612.1"; transcript_id "ENSMUSG00000128612.1_tx_15"; exon_id "chr3_41132765_41132849_+"; exonnum "1"; txlen "906";
chr3	HAVANA	exon	41135516	41136298	0	+	.	gene_id "ENSMUSG00000128612.1"; transcript_id "ENSMUST00000288616.1"; gene_type "lncRNA"; gene_name "ENSMUSG00000128612"; transcript_type "lncRNA"; transcript_name "ENSMUST00000288616"; exon_number 1; exon_id "ENSMUSE00001571753.1"; level 2; tag "basic"; tag "TAGENE";
chr3	HAVANA	transcript	41135516	41137218	0	+	.	gene_id "ENSMUSG00000128612.1"; transcript_id "ENSMUST00000288616.1"; gene_type "lncRNA"; gene_name "ENSMUSG00000128612"; transcript_type "lncRNA"; transcript_name "ENSMUST00000288616"; level 2; tag "basic"; tag "TAGENE";
chr3	HAVANA	exon	41135664	41135879	0	+	.	gene_id "ENSMUSG00000128612.1"; transcript_id "ENSMUST00000288617.1"; gene_type "lncRNA"; gene_name "ENSMUSG00000128612"; transcript_type "lncRNA"; transcript_name "ENSMUST00000288617"; exon_number 1; exon_id "ENSMUSE00001571756.1"; level 2; tag "TAGENE";
chr3	HAVANA	transcript	41135664	41137218	0	+	.	gene_id "ENSMUSG00000128612.1"; transcript_id "ENSMUST00000288617.1"; gene_type "lncRNA"; gene_name "ENSMUSG00000128612"; transcript_type "lncRNA"; transcript_name "ENSMUST00000288617"; level 2; tag "TAGENE";
chr3	sragcm37_mid	exon	41135801	41135879	0.00747264605503015	+	.	gene_id "ENSMUSG00000128612.1"; transcript_id "ENSMUSG00000128612.1_tx_11"; exon_id "chr3_41135801_41135879_+"; exonnum "2"; txlen "906";
chr3	sragcm37_mid	exon	41135801	41135879	0.00714774840046362	+	.	gene_id "ENSMUSG00000128612.1"; transcript_id "ENSMUSG00000128612.1_tx_13"; exon_id "chr3_41135801_41135879_+"; exonnum "2"; txlen "922";
chr3	sragcm37_mid	exon	41135801	41135879	0.00714774840046362	+	.	gene_id "ENSMUSG00000128612.1"; transcript_id "ENSMUSG00000128612.1_tx_14"; exon_id "chr3_41135801_41135879_+"; exonnum "2"; txlen "775";
chr3	sragcm37_mid	exon	41135801	41135879	0.00714774840046362	+	.	gene_id "ENSMUSG00000128612.1"; transcript_id "ENSMUSG00000128612.1_tx_15"; exon_id "chr3_41135801_41135879_+"; exonnum "2"; txlen "906";
chr3	sragcm37_mid	exon	41135801	41135879	0.00646503796760964	+	.	gene_id "ENSMUSG00000128612.1"; transcript_id "ENSMUSG00000128612.1_tx_16"; exon_id "chr3_41135801_41135879_+"; exonnum "1"; txlen "1113";
chr3	sragcm37_mid	exon	41135801	41135879	0.00599829211228516	+	.	gene_id "ENSMUSG00000128612.1"; transcript_id "ENSMUSG00000128612.1_tx_18"; exon_id "chr3_41135801_41135879_+"; exonnum "2"; txlen "1357";
chr3	sragcm37_mid	exon	41135801	41135879	0.00357387420023181	+	.	gene_id "ENSMUSG00000128612.1"; transcript_id "ENSMUSG00000128612.1_tx_20"; exon_id "chr3_41135801_41135879_+"; exonnum "2"; txlen "1006";
chr3	sragcm37_mid	exon	41135801	41135879	0.00357387420023181	+	.	gene_id "ENSMUSG00000128612.1"; transcript_id "ENSMUSG00000128612.1_tx_21"; exon_id "chr3_41135801_41135879_+"; exonnum "2"; txlen "859";
chr3	sragcm37_mid	exon	41135801	41135879	0.00357387420023181	+	.	gene_id "ENSMUSG00000128612.1"; transcript_id "ENSMUSG00000128612.1_tx_22"; exon_id "chr3_41135801_41135879_+"; exonnum "2"; txlen "990";
chr3	sragcm37_mid	exon	41135801	41135879	0.00224480484986446	+	.	gene_id "ENSMUSG00000128612.1"; transcript_id "ENSMUSG00000128612.1_tx_24"; exon_id "chr3_41135801_41135879_+"; exonnum "1"; txlen "866";
chr3	sragcm37_mid	exon	41135801	41135879	0.00188563607388615	+	.	gene_id "ENSMUSG00000128612.1"; transcript_id "ENSMUSG00000128612.1_tx_27"; exon_id "chr3_41135801_41135879_+"; exonnum "1"; txlen "1548";
chr3	sragcm37_mid	exon	41135801	41135879	0.0012570907159241	+	.	gene_id "ENSMUSG00000128612.1"; transcript_id "ENSMUSG00000128612.1_tx_28"; exon_id "chr3_41135801_41135879_+"; exonnum "1"; txlen "1834";
chr3	sragcm37_mid	exon	41135801	41135879	0.0461108379540558	+	.	gene_id "ENSMUSG00000128612.1"; transcript_id "ENSMUSG00000128612.1_tx_4"; exon_id "chr3_41135801_41135879_+"; exonnum "2"; txlen "922";
chr3	HAVANA	exon	41135801	41135900	0	+	.	gene_id "ENSMUSG00000128612.1"; transcript_id "ENSMUST00000288611.1"; gene_type "lncRNA"; gene_name "ENSMUSG00000128612"; transcript_type "lncRNA"; transcript_name "ENSMUST00000288611"; exon_number 2; exon_id "ENSMUSE00001571752.1"; level 2; tag "basic"; tag "Ensembl_canonical"; tag "GENCODE_Primary"; tag "TAGENE";
chr3	HAVANA	exon	41136123	41136298	0	+	.	gene_id "ENSMUSG00000128612.1"; transcript_id "ENSMUST00000288611.1"; gene_type "lncRNA"; gene_name "ENSMUSG00000128612"; transcript_type "lncRNA"; transcript_name "ENSMUST00000288611"; exon_number 3; exon_id "ENSMUSE00001571764.1"; level 2; tag "basic"; tag "Ensembl_canonical"; tag "GENCODE_Primary"; tag "TAGENE";
chr3	HAVANA	exon	41136123	41136298	0	+	.	gene_id "ENSMUSG00000128612.1"; transcript_id "ENSMUST00000288617.1"; gene_type "lncRNA"; gene_name "ENSMUSG00000128612"; transcript_type "lncRNA"; transcript_name "ENSMUST00000288617"; exon_number 2; exon_id "ENSMUSE00001571764.1"; level 2; tag "TAGENE";
chr3	ENSEMBL_gcm37	exon	41136123	41136298	0.011046520255262	+	.	gene_id "ENSMUSG00000128612.1"; transcript_id "ENSMUSG00000128612.1_tx_10"; exon_id "chr3_41136123_41136298_+"; exonnum "2"; txlen "696";
chr3	ENSEMBL_gcm37	exon	41136123	41136298	0.00747264605503015	+	.	gene_id "ENSMUSG00000128612.1"; transcript_id "ENSMUSG00000128612.1_tx_11"; exon_id "chr3_41136123_41136298_+"; exonnum "3"; txlen "906";
chr3	ENSEMBL_gcm37	exon	41136123	41136298	0.00714774840046362	+	.	gene_id "ENSMUSG00000128612.1"; transcript_id "ENSMUSG00000128612.1_tx_13"; exon_id "chr3_41136123_41136298_+"; exonnum "3"; txlen "922";
chr3	ENSEMBL_gcm37	exon	41136123	41136298	0.00714774840046362	+	.	gene_id "ENSMUSG00000128612.1"; transcript_id "ENSMUSG00000128612.1_tx_14"; exon_id "chr3_41136123_41136298_+"; exonnum "3"; txlen "775";
chr3	ENSEMBL_gcm37	exon	41136123	41136298	0.00714774840046362	+	.	gene_id "ENSMUSG00000128612.1"; transcript_id "ENSMUSG00000128612.1_tx_15"; exon_id "chr3_41136123_41136298_+"; exonnum "3"; txlen "906";
chr3	ENSEMBL_gcm37	exon	41136123	41136298	0.00646503796760964	+	.	gene_id "ENSMUSG00000128612.1"; transcript_id "ENSMUSG00000128612.1_tx_16"; exon_id "chr3_41136123_41136298_+"; exonnum "2"; txlen "1113";
chr3	ENSEMBL_gcm37	exon	41136123	41136298	0.00599829211228516	+	.	gene_id "ENSMUSG00000128612.1"; transcript_id "ENSMUSG00000128612.1_tx_18"; exon_id "chr3_41136123_41136298_+"; exonnum "3"; txlen "1357";
chr3	ENSEMBL_gcm37	exon	41136123	41136298	0.00357387420023181	+	.	gene_id "ENSMUSG00000128612.1"; transcript_id "ENSMUSG00000128612.1_tx_20"; exon_id "chr3_41136123_41136298_+"; exonnum "3"; txlen "1006";
chr3	ENSEMBL_gcm37	exon	41136123	41136298	0.00357387420023181	+	.	gene_id "ENSMUSG00000128612.1"; transcript_id "ENSMUSG00000128612.1_tx_21"; exon_id "chr3_41136123_41136298_+"; exonnum "3"; txlen "859";
chr3	ENSEMBL_gcm37	exon	41136123	41136298	0.00357387420023181	+	.	gene_id "ENSMUSG00000128612.1"; transcript_id "ENSMUSG00000128612.1_tx_22"; exon_id "chr3_41136123_41136298_+"; exonnum "3"; txlen "990";
chr3	ENSEMBL_gcm37	exon	41136123	41136298	0.00231464597132782	+	.	gene_id "ENSMUSG00000128612.1"; transcript_id "ENSMUSG00000128612.1_tx_23"; exon_id "chr3_41136123_41136298_+"; exonnum "1"; txlen "730";
chr3	ENSEMBL_gcm37	exon	41136123	41136298	0.00224480484986446	+	.	gene_id "ENSMUSG00000128612.1"; transcript_id "ENSMUSG00000128612.1_tx_24"; exon_id "chr3_41136123_41136298_+"; exonnum "2"; txlen "866";
chr3	ENSEMBL_gcm37	exon	41136123	41136298	0.00189380124926821	+	.	gene_id "ENSMUSG00000128612.1"; transcript_id "ENSMUSG00000128612.1_tx_26"; exon_id "chr3_41136123_41136298_+"; exonnum "1"; txlen "888";
chr3	ENSEMBL_gcm37	exon	41136123	41136298	0.00188563607388615	+	.	gene_id "ENSMUSG00000128612.1"; transcript_id "ENSMUSG00000128612.1_tx_27"; exon_id "chr3_41136123_41136298_+"; exonnum "2"; txlen "1548";
chr3	ENSEMBL_gcm37	exon	41136123	41136298	0.0012570907159241	+	.	gene_id "ENSMUSG00000128612.1"; transcript_id "ENSMUSG00000128612.1_tx_28"; exon_id "chr3_41136123_41136298_+"; exonnum "2"; txlen "1834";
chr3	ENSEMBL_gcm37	exon	41136123	41136298	0.0461108379540558	+	.	gene_id "ENSMUSG00000128612.1"; transcript_id "ENSMUSG00000128612.1_tx_4"; exon_id "chr3_41136123_41136298_+"; exonnum "3"; txlen "922";
chr3	HAVANA	exon	41136653	41137218	0	+	.	gene_id "ENSMUSG00000128612.1"; transcript_id "ENSMUST00000288616.1"; gene_type "lncRNA"; gene_name "ENSMUSG00000128612"; transcript_type "lncRNA"; transcript_name "ENSMUST00000288616"; exon_number 2; exon_id "ENSMUSE00001571768.1"; level 2; tag "basic"; tag "TAGENE";
chr3	HAVANA	exon	41136653	41137218	0	+	.	gene_id "ENSMUSG00000128612.1"; transcript_id "ENSMUST00000288617.1"; gene_type "lncRNA"; gene_name "ENSMUSG00000128612"; transcript_type "lncRNA"; transcript_name "ENSMUST00000288617"; exon_number 3; exon_id "ENSMUSE00001571768.1"; level 2; tag "TAGENE";
chr3	ENSEMBL_gcm37	exon	41136653	41137218	0.00747264605503015	+	.	gene_id "ENSMUSG00000128612.1"; transcript_id "ENSMUSG00000128612.1_tx_11"; exon_id "chr3_41136653_41137218_+"; exonnum "4"; txlen "906";
chr3	ENSEMBL_gcm37	exon	41136653	41137218	0.00714774840046362	+	.	gene_id "ENSMUSG00000128612.1"; transcript_id "ENSMUSG00000128612.1_tx_15"; exon_id "chr3_41136653_41137218_+"; exonnum "4"; txlen "906";
chr3	ENSEMBL_gcm37	exon	41136653	41137218	0.00357387420023181	+	.	gene_id "ENSMUSG00000128612.1"; transcript_id "ENSMUSG00000128612.1_tx_22"; exon_id "chr3_41136653_41137218_+"; exonnum "4"; txlen "990";
chr3	sragcm37_es	exon	41146075	41146464	0.00189380124926821	+	.	gene_id "ENSMUSG00000128612.1"; transcript_id "ENSMUSG00000128612.1_tx_25"; exon_id "chr3_41146075_41146464_+"; exonnum "1"; txlen "1102";
chr3	sragcm37_mid	exon	41147778	41147935	0.00189380124926821	+	.	gene_id "ENSMUSG00000128612.1"; transcript_id "ENSMUSG00000128612.1_tx_25"; exon_id "chr3_41147778_41147935_+"; exonnum "2"; txlen "1102";
chr3	sragcm37_mid	exon	41147778	41147935	0.00189380124926821	+	.	gene_id "ENSMUSG00000128612.1"; transcript_id "ENSMUSG00000128612.1_tx_26"; exon_id "chr3_41147778_41147935_+"; exonnum "2"; txlen "888";
chr3	sragcm37_mid	exon	41147778	41147935	0.0012570907159241	+	.	gene_id "ENSMUSG00000128612.1"; transcript_id "ENSMUSG00000128612.1_tx_28"; exon_id "chr3_41147778_41147935_+"; exonnum "3"; txlen "1834";
chr3	sragcm37_es	exon	41154570	41154773	0.00646503796760964	+	.	gene_id "ENSMUSG00000128612.1"; transcript_id "ENSMUSG00000128612.1_tx_17"; exon_id "chr3_41154570_41154773_+"; exonnum "1"; txlen "1062";
chr3	sragcm37_es	exon	41154570	41154773	0.0254505487660461	+	.	gene_id "ENSMUSG00000128612.1"; transcript_id "ENSMUSG00000128612.1_tx_6"; exon_id "chr3_41154570_41154773_+"; exonnum "1"; txlen "913";
chr3	sragcm37_mid	exon	41162448	41162566	0.00231464597132782	+	.	gene_id "ENSMUSG00000128612.1"; transcript_id "ENSMUSG00000128612.1_tx_23"; exon_id "chr3_41162448_41162566_+"; exonnum "2"; txlen "730";
chr3	sragcm37_mid	exon	41162448	41162566	0.00189380124926821	+	.	gene_id "ENSMUSG00000128612.1"; transcript_id "ENSMUSG00000128612.1_tx_25"; exon_id "chr3_41162448_41162566_+"; exonnum "3"; txlen "1102";
chr3	sragcm37_mid	exon	41162448	41162566	0.00189380124926821	+	.	gene_id "ENSMUSG00000128612.1"; transcript_id "ENSMUSG00000128612.1_tx_26"; exon_id "chr3_41162448_41162566_+"; exonnum "3"; txlen "888";
chr3	sragcm37_mid	exon	41162944	41163378	0.011046520255262	+	.	gene_id "ENSMUSG00000128612.1"; transcript_id "ENSMUSG00000128612.1_tx_10"; exon_id "chr3_41162944_41163378_+"; exonnum "3"; txlen "696";
chr3	sragcm37_mid	exon	41162944	41163378	0.00714774840046362	+	.	gene_id "ENSMUSG00000128612.1"; transcript_id "ENSMUSG00000128612.1_tx_14"; exon_id "chr3_41162944_41163378_+"; exonnum "4"; txlen "775";
chr3	sragcm37_mid	exon	41162944	41163378	0.00599829211228516	+	.	gene_id "ENSMUSG00000128612.1"; transcript_id "ENSMUSG00000128612.1_tx_18"; exon_id "chr3_41162944_41163378_+"; exonnum "4"; txlen "1357";
chr3	sragcm37_mid	exon	41162944	41163378	0.00357387420023181	+	.	gene_id "ENSMUSG00000128612.1"; transcript_id "ENSMUSG00000128612.1_tx_21"; exon_id "chr3_41162944_41163378_+"; exonnum "4"; txlen "859";
chr3	sragcm37_mid	exon	41162944	41163378	0.00231464597132782	+	.	gene_id "ENSMUSG00000128612.1"; transcript_id "ENSMUSG00000128612.1_tx_23"; exon_id "chr3_41162944_41163378_+"; exonnum "3"; txlen "730";
chr3	sragcm37_mid	exon	41162944	41163378	0.00189380124926821	+	.	gene_id "ENSMUSG00000128612.1"; transcript_id "ENSMUSG00000128612.1_tx_25"; exon_id "chr3_41162944_41163378_+"; exonnum "4"; txlen "1102";
chr3	sragcm37_mid	exon	41162944	41163378	0.00189380124926821	+	.	gene_id "ENSMUSG00000128612.1"; transcript_id "ENSMUSG00000128612.1_tx_26"; exon_id "chr3_41162944_41163378_+"; exonnum "4"; txlen "888";
chr3	sragcm37_mid	exon	41162944	41163378	0.00188563607388615	+	.	gene_id "ENSMUSG00000128612.1"; transcript_id "ENSMUSG00000128612.1_tx_27"; exon_id "chr3_41162944_41163378_+"; exonnum "3"; txlen "1548";
chr3	sragcm37_mid	exon	41162944	41163378	0.0012570907159241	+	.	gene_id "ENSMUSG00000128612.1"; transcript_id "ENSMUSG00000128612.1_tx_28"; exon_id "chr3_41162944_41163378_+"; exonnum "4"; txlen "1834";
chr3	sragcm37_mid	exon	41163766	41163893	0.0012570907159241	+	.	gene_id "ENSMUSG00000128612.1"; transcript_id "ENSMUSG00000128612.1_tx_28"; exon_id "chr3_41163766_41163893_+"; exonnum "5"; txlen "1834";
chr3	sragcm37_mid	exon	41173475	41173543	0.0119965842245703	+	.	gene_id "ENSMUSG00000128612.1"; transcript_id "ENSMUSG00000128612.1_tx_8"; exon_id "chr3_41173475_41173543_+"; exonnum "1"; txlen "651";
chr3	HAVANA	exon	41181526	41181562	0	+	.	gene_id "ENSMUSG00000128612.1"; transcript_id "ENSMUST00000288614.1"; gene_type "lncRNA"; gene_name "ENSMUSG00000128612"; transcript_type "lncRNA"; transcript_name "ENSMUST00000288614"; exon_number 1; exon_id "ENSMUSE00001571754.1"; level 2; tag "TAGENE";
chr3	HAVANA	transcript	41181526	41192610	0	+	.	gene_id "ENSMUSG00000128612.1"; transcript_id "ENSMUST00000288614.1"; gene_type "lncRNA"; gene_name "ENSMUSG00000128612"; transcript_type "lncRNA"; transcript_name "ENSMUST00000288614"; level 2; tag "TAGENE";
chr3	HAVANA	exon	41181529	41181562	0	+	.	gene_id "ENSMUSG00000128612.1"; transcript_id "ENSMUST00000288613.1"; gene_type "lncRNA"; gene_name "ENSMUSG00000128612"; transcript_type "lncRNA"; transcript_name "ENSMUST00000288613"; exon_number 1; exon_id "ENSMUSE00001571766.1"; level 2; tag "basic"; tag "TAGENE";
chr3	HAVANA	transcript	41181529	41196582	0	+	.	gene_id "ENSMUSG00000128612.1"; transcript_id "ENSMUST00000288613.1"; gene_type "lncRNA"; gene_name "ENSMUSG00000128612"; transcript_type "lncRNA"; transcript_name "ENSMUST00000288613"; level 2; tag "basic"; tag "TAGENE";
chr3	HAVANA	exon	41181541	41181562	0	+	.	gene_id "ENSMUSG00000128612.1"; transcript_id "ENSMUST00000288612.1"; gene_type "lncRNA"; gene_name "ENSMUSG00000128612"; transcript_type "lncRNA"; transcript_name "ENSMUST00000288612"; exon_number 1; exon_id "ENSMUSE00001571758.1"; level 2; tag "basic"; tag "TAGENE";
chr3	HAVANA	transcript	41181541	41197348	0	+	.	gene_id "ENSMUSG00000128612.1"; transcript_id "ENSMUST00000288612.1"; gene_type "lncRNA"; gene_name "ENSMUSG00000128612"; transcript_type "lncRNA"; transcript_name "ENSMUST00000288612"; level 2; tag "basic"; tag "TAGENE";
chr3	HAVANA	exon	41184090	41184381	0	+	.	gene_id "ENSMUSG00000128612.1"; transcript_id "ENSMUST00000288615.1"; gene_type "lncRNA"; gene_name "ENSMUSG00000128612"; transcript_type "lncRNA"; transcript_name "ENSMUST00000288615"; exon_number 1; exon_id "ENSMUSE00001571763.1"; level 2; tag "TAGENE";
chr3	HAVANA	transcript	41184090	41192616	0	+	.	gene_id "ENSMUSG00000128612.1"; transcript_id "ENSMUST00000288615.1"; gene_type "lncRNA"; gene_name "ENSMUSG00000128612"; transcript_type "lncRNA"; transcript_name "ENSMUST00000288615"; level 2; tag "TAGENE";
chr3	sragcm37_mid	exon	41190382	41190508	0.0041304409237506	+	.	gene_id "ENSMUSG00000128612.1"; transcript_id "ENSMUSG00000128612.1_tx_19"; exon_id "chr3_41190382_41190508_+"; exonnum "1"; txlen "985";
chr3	sragcm37_mid	exon	41190382	41190508	0.0254505487660461	+	.	gene_id "ENSMUSG00000128612.1"; transcript_id "ENSMUSG00000128612.1_tx_6"; exon_id "chr3_41190382_41190508_+"; exonnum "2"; txlen "913";
chr3	HAVANA	exon	41192330	41192528	0	+	.	gene_id "ENSMUSG00000128612.1"; transcript_id "ENSMUST00000288612.1"; gene_type "lncRNA"; gene_name "ENSMUSG00000128612"; transcript_type "lncRNA"; transcript_name "ENSMUST00000288612"; exon_number 2; exon_id "ENSMUSE00001571762.1"; level 2; tag "basic"; tag "TAGENE";
chr3	HAVANA	exon	41192330	41192576	0	+	.	gene_id "ENSMUSG00000128612.1"; transcript_id "ENSMUST00000288613.1"; gene_type "lncRNA"; gene_name "ENSMUSG00000128612"; transcript_type "lncRNA"; transcript_name "ENSMUST00000288613"; exon_number 2; exon_id "ENSMUSE00001571757.1"; level 2; tag "basic"; tag "TAGENE";
chr3	ENSEMBL_gcm37	exon	41192330	41192576	0.00714774840046362	+	.	gene_id "ENSMUSG00000128612.1"; transcript_id "ENSMUSG00000128612.1_tx_13"; exon_id "chr3_41192330_41192576_+"; exonnum "4"; txlen "922";
chr3	ENSEMBL_gcm37	exon	41192330	41192576	0.00646503796760964	+	.	gene_id "ENSMUSG00000128612.1"; transcript_id "ENSMUSG00000128612.1_tx_16"; exon_id "chr3_41192330_41192576_+"; exonnum "3"; txlen "1113";
chr3	ENSEMBL_gcm37	exon	41192330	41192576	0.00646503796760964	+	.	gene_id "ENSMUSG00000128612.1"; transcript_id "ENSMUSG00000128612.1_tx_17"; exon_id "chr3_41192330_41192576_+"; exonnum "2"; txlen "1062";
chr3	ENSEMBL_gcm37	exon	41192330	41192576	0.00599829211228516	+	.	gene_id "ENSMUSG00000128612.1"; transcript_id "ENSMUSG00000128612.1_tx_18"; exon_id "chr3_41192330_41192576_+"; exonnum "5"; txlen "1357";
chr3	ENSEMBL_gcm37	exon	41192330	41192576	0.0041304409237506	+	.	gene_id "ENSMUSG00000128612.1"; transcript_id "ENSMUSG00000128612.1_tx_19"; exon_id "chr3_41192330_41192576_+"; exonnum "2"; txlen "985";
chr3	ENSEMBL_gcm37	exon	41192330	41192576	0.00357387420023181	+	.	gene_id "ENSMUSG00000128612.1"; transcript_id "ENSMUSG00000128612.1_tx_20"; exon_id "chr3_41192330_41192576_+"; exonnum "4"; txlen "1006";
chr3	ENSEMBL_gcm37	exon	41192330	41192576	0.00188563607388615	+	.	gene_id "ENSMUSG00000128612.1"; transcript_id "ENSMUSG00000128612.1_tx_27"; exon_id "chr3_41192330_41192576_+"; exonnum "4"; txlen "1548";
chr3	ENSEMBL_gcm37	exon	41192330	41192576	0.0012570907159241	+	.	gene_id "ENSMUSG00000128612.1"; transcript_id "ENSMUSG00000128612.1_tx_28"; exon_id "chr3_41192330_41192576_+"; exonnum "6"; txlen "1834";
chr3	ENSEMBL_gcm37	exon	41192330	41192576	0.0461108379540558	+	.	gene_id "ENSMUSG00000128612.1"; transcript_id "ENSMUSG00000128612.1_tx_4"; exon_id "chr3_41192330_41192576_+"; exonnum "4"; txlen "922";
chr3	ENSEMBL_gcm37	exon	41192330	41192576	0.0254505487660461	+	.	gene_id "ENSMUSG00000128612.1"; transcript_id "ENSMUSG00000128612.1_tx_6"; exon_id "chr3_41192330_41192576_+"; exonnum "3"; txlen "913";
chr3	ENSEMBL_gcm37	exon	41192330	41192576	0.0119965842245703	+	.	gene_id "ENSMUSG00000128612.1"; transcript_id "ENSMUSG00000128612.1_tx_8"; exon_id "chr3_41192330_41192576_+"; exonnum "2"; txlen "651";
chr3	HAVANA	exon	41192330	41192610	0	+	.	gene_id "ENSMUSG00000128612.1"; transcript_id "ENSMUST00000288611.1"; gene_type "lncRNA"; gene_name "ENSMUSG00000128612"; transcript_type "lncRNA"; transcript_name "ENSMUST00000288611"; exon_number 4; exon_id "ENSMUSE00001571759.1"; level 2; tag "basic"; tag "Ensembl_canonical"; tag "GENCODE_Primary"; tag "TAGENE";
chr3	HAVANA	exon	41192330	41192610	0	+	.	gene_id "ENSMUSG00000128612.1"; transcript_id "ENSMUST00000288614.1"; gene_type "lncRNA"; gene_name "ENSMUSG00000128612"; transcript_type "lncRNA"; transcript_name "ENSMUST00000288614"; exon_number 2; exon_id "ENSMUSE00001571759.1"; level 2; tag "TAGENE";
chr3	HAVANA	exon	41192330	41192616	0	+	.	gene_id "ENSMUSG00000128612.1"; transcript_id "ENSMUST00000288615.1"; gene_type "lncRNA"; gene_name "ENSMUSG00000128612"; transcript_type "lncRNA"; transcript_name "ENSMUST00000288615"; exon_number 2; exon_id "ENSMUSE00001571760.1"; level 2; tag "TAGENE";
chr3	HAVANA	exon	41194281	41194522	0	+	.	gene_id "ENSMUSG00000128612.1"; transcript_id "ENSMUST00000288613.1"; gene_type "lncRNA"; gene_name "ENSMUSG00000128612"; transcript_type "lncRNA"; transcript_name "ENSMUST00000288613"; exon_number 3; exon_id "ENSMUSE00001571765.1"; level 2; tag "basic"; tag "TAGENE";
chr3	HAVANA	exon	41194281	41194522	0	+	.	gene_id "ENSMUSG00000128612.1"; transcript_id "ENSMUST00000288612.1"; gene_type "lncRNA"; gene_name "ENSMUSG00000128612"; transcript_type "lncRNA"; transcript_name "ENSMUST00000288612"; exon_number 3; exon_id "ENSMUSE00001571765.1"; level 2; tag "basic"; tag "TAGENE";
chr3	ENSEMBL_gcm37	exon	41194281	41194522	0.00714774840046362	+	.	gene_id "ENSMUSG00000128612.1"; transcript_id "ENSMUSG00000128612.1_tx_13"; exon_id "chr3_41194281_41194522_+"; exonnum "5"; txlen "922";
chr3	ENSEMBL_gcm37	exon	41194281	41194522	0.00646503796760964	+	.	gene_id "ENSMUSG00000128612.1"; transcript_id "ENSMUSG00000128612.1_tx_16"; exon_id "chr3_41194281_41194522_+"; exonnum "4"; txlen "1113";
chr3	ENSEMBL_gcm37	exon	41194281	41194522	0.00646503796760964	+	.	gene_id "ENSMUSG00000128612.1"; transcript_id "ENSMUSG00000128612.1_tx_17"; exon_id "chr3_41194281_41194522_+"; exonnum "3"; txlen "1062";
chr3	ENSEMBL_gcm37	exon	41194281	41194522	0.00599829211228516	+	.	gene_id "ENSMUSG00000128612.1"; transcript_id "ENSMUSG00000128612.1_tx_18"; exon_id "chr3_41194281_41194522_+"; exonnum "6"; txlen "1357";
chr3	ENSEMBL_gcm37	exon	41194281	41194522	0.0041304409237506	+	.	gene_id "ENSMUSG00000128612.1"; transcript_id "ENSMUSG00000128612.1_tx_19"; exon_id "chr3_41194281_41194522_+"; exonnum "3"; txlen "985";
chr3	ENSEMBL_gcm37	exon	41194281	41194522	0.00357387420023181	+	.	gene_id "ENSMUSG00000128612.1"; transcript_id "ENSMUSG00000128612.1_tx_20"; exon_id "chr3_41194281_41194522_+"; exonnum "5"; txlen "1006";
chr3	ENSEMBL_gcm37	exon	41194281	41194522	0.00224480484986446	+	.	gene_id "ENSMUSG00000128612.1"; transcript_id "ENSMUSG00000128612.1_tx_24"; exon_id "chr3_41194281_41194522_+"; exonnum "3"; txlen "866";
chr3	ENSEMBL_gcm37	exon	41194281	41194522	0.00188563607388615	+	.	gene_id "ENSMUSG00000128612.1"; transcript_id "ENSMUSG00000128612.1_tx_27"; exon_id "chr3_41194281_41194522_+"; exonnum "5"; txlen "1548";
chr3	ENSEMBL_gcm37	exon	41194281	41194522	0.0012570907159241	+	.	gene_id "ENSMUSG00000128612.1"; transcript_id "ENSMUSG00000128612.1_tx_28"; exon_id "chr3_41194281_41194522_+"; exonnum "7"; txlen "1834";
chr3	ENSEMBL_gcm37	exon	41194281	41194522	0.0461108379540558	+	.	gene_id "ENSMUSG00000128612.1"; transcript_id "ENSMUSG00000128612.1_tx_4"; exon_id "chr3_41194281_41194522_+"; exonnum "5"; txlen "922";
chr3	ENSEMBL_gcm37	exon	41194281	41194522	0.0254505487660461	+	.	gene_id "ENSMUSG00000128612.1"; transcript_id "ENSMUSG00000128612.1_tx_6"; exon_id "chr3_41194281_41194522_+"; exonnum "4"; txlen "913";
chr3	ENSEMBL_gcm37	exon	41194281	41194522	0.0119965842245703	+	.	gene_id "ENSMUSG00000128612.1"; transcript_id "ENSMUSG00000128612.1_tx_8"; exon_id "chr3_41194281_41194522_+"; exonnum "3"; txlen "651";
chr3	HAVANA	exon	41196429	41196521	0	+	.	gene_id "ENSMUSG00000128612.1"; transcript_id "ENSMUST00000288612.1"; gene_type "lncRNA"; gene_name "ENSMUSG00000128612"; transcript_type "lncRNA"; transcript_name "ENSMUST00000288612"; exon_number 4; exon_id "ENSMUSE00001571755.1"; level 2; tag "basic"; tag "TAGENE";
chr3	ENSEMBL_gcm37	exon	41196429	41196521	0.00714774840046362	+	.	gene_id "ENSMUSG00000128612.1"; transcript_id "ENSMUSG00000128612.1_tx_13"; exon_id "chr3_41196429_41196521_+"; exonnum "6"; txlen "922";
chr3	ENSEMBL_gcm37	exon	41196429	41196521	0.00646503796760964	+	.	gene_id "ENSMUSG00000128612.1"; transcript_id "ENSMUSG00000128612.1_tx_16"; exon_id "chr3_41196429_41196521_+"; exonnum "5"; txlen "1113";
chr3	ENSEMBL_gcm37	exon	41196429	41196521	0.00646503796760964	+	.	gene_id "ENSMUSG00000128612.1"; transcript_id "ENSMUSG00000128612.1_tx_17"; exon_id "chr3_41196429_41196521_+"; exonnum "4"; txlen "1062";
chr3	ENSEMBL_gcm37	exon	41196429	41196521	0.00599829211228516	+	.	gene_id "ENSMUSG00000128612.1"; transcript_id "ENSMUSG00000128612.1_tx_18"; exon_id "chr3_41196429_41196521_+"; exonnum "7"; txlen "1357";
chr3	ENSEMBL_gcm37	exon	41196429	41196521	0.0041304409237506	+	.	gene_id "ENSMUSG00000128612.1"; transcript_id "ENSMUSG00000128612.1_tx_19"; exon_id "chr3_41196429_41196521_+"; exonnum "4"; txlen "985";
chr3	ENSEMBL_gcm37	exon	41196429	41196521	0.00357387420023181	+	.	gene_id "ENSMUSG00000128612.1"; transcript_id "ENSMUSG00000128612.1_tx_20"; exon_id "chr3_41196429_41196521_+"; exonnum "6"; txlen "1006";
chr3	ENSEMBL_gcm37	exon	41196429	41196521	0.00224480484986446	+	.	gene_id "ENSMUSG00000128612.1"; transcript_id "ENSMUSG00000128612.1_tx_24"; exon_id "chr3_41196429_41196521_+"; exonnum "4"; txlen "866";
chr3	ENSEMBL_gcm37	exon	41196429	41196521	0.00188563607388615	+	.	gene_id "ENSMUSG00000128612.1"; transcript_id "ENSMUSG00000128612.1_tx_27"; exon_id "chr3_41196429_41196521_+"; exonnum "6"; txlen "1548";
chr3	ENSEMBL_gcm37	exon	41196429	41196521	0.0012570907159241	+	.	gene_id "ENSMUSG00000128612.1"; transcript_id "ENSMUSG00000128612.1_tx_28"; exon_id "chr3_41196429_41196521_+"; exonnum "8"; txlen "1834";
chr3	ENSEMBL_gcm37	exon	41196429	41196521	0.0461108379540558	+	.	gene_id "ENSMUSG00000128612.1"; transcript_id "ENSMUSG00000128612.1_tx_4"; exon_id "chr3_41196429_41196521_+"; exonnum "6"; txlen "922";
chr3	ENSEMBL_gcm37	exon	41196429	41196521	0.0254505487660461	+	.	gene_id "ENSMUSG00000128612.1"; transcript_id "ENSMUSG00000128612.1_tx_6"; exon_id "chr3_41196429_41196521_+"; exonnum "5"; txlen "913";
chr3	ENSEMBL_gcm37	exon	41196429	41196521	0.0119965842245703	+	.	gene_id "ENSMUSG00000128612.1"; transcript_id "ENSMUSG00000128612.1_tx_8"; exon_id "chr3_41196429_41196521_+"; exonnum "4"; txlen "651";
chr3	HAVANA	exon	41196429	41196582	0	+	.	gene_id "ENSMUSG00000128612.1"; transcript_id "ENSMUST00000288613.1"; gene_type "lncRNA"; gene_name "ENSMUSG00000128612"; transcript_type "lncRNA"; transcript_name "ENSMUST00000288613"; exon_number 4; exon_id "ENSMUSE00001571761.1"; level 2; tag "basic"; tag "TAGENE";
chr3	HAVANA	exon	41197073	41197348	0	+	.	gene_id "ENSMUSG00000128612.1"; transcript_id "ENSMUST00000288612.1"; gene_type "lncRNA"; gene_name "ENSMUSG00000128612"; transcript_type "lncRNA"; transcript_name "ENSMUST00000288612"; exon_number 5; exon_id "ENSMUSE00001571751.1"; level 2; tag "basic"; tag "TAGENE";
chr3	ENSEMBL_gcm37	exon	41197073	41197348	0.00646503796760964	+	.	gene_id "ENSMUSG00000128612.1"; transcript_id "ENSMUSG00000128612.1_tx_16"; exon_id "chr3_41197073_41197348_+"; exonnum "6"; txlen "1113";
chr3	ENSEMBL_gcm37	exon	41197073	41197348	0.00646503796760964	+	.	gene_id "ENSMUSG00000128612.1"; transcript_id "ENSMUSG00000128612.1_tx_17"; exon_id "chr3_41197073_41197348_+"; exonnum "5"; txlen "1062";
chr3	ENSEMBL_gcm37	exon	41197073	41197348	0.0041304409237506	+	.	gene_id "ENSMUSG00000128612.1"; transcript_id "ENSMUSG00000128612.1_tx_19"; exon_id "chr3_41197073_41197348_+"; exonnum "5"; txlen "985";
chr3	ENSEMBL_gcm37	exon	41197073	41197348	0.00224480484986446	+	.	gene_id "ENSMUSG00000128612.1"; transcript_id "ENSMUSG00000128612.1_tx_24"; exon_id "chr3_41197073_41197348_+"; exonnum "5"; txlen "866";
chr3	ENSEMBL_gcm37	exon	41197073	41197348	0.00188563607388615	+	.	gene_id "ENSMUSG00000128612.1"; transcript_id "ENSMUSG00000128612.1_tx_27"; exon_id "chr3_41197073_41197348_+"; exonnum "7"; txlen "1548";
chr3	ENSEMBL_gcm37	exon	41197073	41197348	0.0012570907159241	+	.	gene_id "ENSMUSG00000128612.1"; transcript_id "ENSMUSG00000128612.1_tx_28"; exon_id "chr3_41197073_41197348_+"; exonnum "9"; txlen "1834";
chr3	sragcm37_es	exon	41198755	41198984	0.0295654803840563	+	.	gene_id "sragcm37_gene_20232"; transcript_id "sragcm37_gene_20232_tx_1"; exon_id "chr3_41198755_41198984_+"; exonnum "1"; txlen "812";
chr3	sragcm37_ss	exon	41200288	41200869	0.0295654803840563	+	.	gene_id "sragcm37_gene_20232"; transcript_id "sragcm37_gene_20232_tx_1"; exon_id "chr3_41200288_41200869_+"; exonnum "2"; txlen "812";
chr3	HAVANA	exon	41308499	41308656	0	+	.	gene_id "ENSMUSG00000105297.3"; transcript_id "ENSMUST00000196973.3"; gene_type "lncRNA"; gene_name "1700052H01Rik"; transcript_type "lncRNA"; transcript_name "1700052H01Rik-202"; exon_number 1; exon_id "ENSMUSE00001717534.1"; level 2; transcript_support_level "1"; mgi_id "MGI:1920712"; tag "basic"; tag "TAGENE"; havana_gene "OTTMUSG00000053178.1"; havana_transcript "OTTMUST00000132898.1";
chr3	HAVANA	transcript	41308499	41324208	0	+	.	gene_id "ENSMUSG00000105297.3"; transcript_id "ENSMUST00000196973.3"; gene_type "lncRNA"; gene_name "1700052H01Rik"; transcript_type "lncRNA"; transcript_name "1700052H01Rik-202"; level 2; transcript_support_level "1"; mgi_id "MGI:1920712"; tag "basic"; tag "TAGENE"; havana_gene "OTTMUSG00000053178.1"; havana_transcript "OTTMUST00000132898.1";
chr3	HAVANA	gene	41308499	41362716	0	+	.	gene_id "ENSMUSG00000105297.3"; gene_type "lncRNA"; gene_name "1700052H01Rik"; level 2; mgi_id "MGI:1920712"; havana_gene "OTTMUSG00000053178.1";
chr3	HAVANA	transcript	41308546	41308839	0	+	.	gene_id "ENSMUSG00000105297.3"; transcript_id "ENSMUST00000364684.1"; gene_type "lncRNA"; gene_name "1700052H01Rik"; transcript_type "lncRNA"; transcript_name "1700052H01Rik-219"; level 2; mgi_id "MGI:1920712"; tag "TAGENE"; havana_gene "OTTMUSG00000053178.1";
chr3	HAVANA	exon	41308546	41308839	0	+	.	gene_id "ENSMUSG00000105297.3"; transcript_id "ENSMUST00000364684.1"; gene_type "lncRNA"; gene_name "1700052H01Rik"; transcript_type "lncRNA"; transcript_name "1700052H01Rik-219"; exon_number 1; exon_id "ENSMUSE00001717533.1"; level 2; mgi_id "MGI:1920712"; tag "TAGENE"; havana_gene "OTTMUSG00000053178.1";
chr3	HAVANA	exon	41308578	41308656	0	+	.	gene_id "ENSMUSG00000105297.3"; transcript_id "ENSMUST00000364672.1"; gene_type "lncRNA"; gene_name "1700052H01Rik"; transcript_type "lncRNA"; transcript_name "1700052H01Rik-207"; exon_number 1; exon_id "ENSMUSE00001717517.1"; level 2; mgi_id "MGI:1920712"; tag "basic"; tag "TAGENE"; havana_gene "OTTMUSG00000053178.1";
chr3	HAVANA	transcript	41308578	41334894	0	+	.	gene_id "ENSMUSG00000105297.3"; transcript_id "ENSMUST00000364672.1"; gene_type "lncRNA"; gene_name "1700052H01Rik"; transcript_type "lncRNA"; transcript_name "1700052H01Rik-207"; level 2; mgi_id "MGI:1920712"; tag "basic"; tag "TAGENE"; havana_gene "OTTMUSG00000053178.1";
chr3	HAVANA	exon	41308580	41308656	0	+	.	gene_id "ENSMUSG00000105297.3"; transcript_id "ENSMUST00000364673.1"; gene_type "lncRNA"; gene_name "1700052H01Rik"; transcript_type "lncRNA"; transcript_name "1700052H01Rik-208"; exon_number 1; exon_id "ENSMUSE00001717521.1"; level 2; mgi_id "MGI:1920712"; tag "TAGENE"; havana_gene "OTTMUSG00000053178.1";
chr3	HAVANA	transcript	41308580	41332975	0	+	.	gene_id "ENSMUSG00000105297.3"; transcript_id "ENSMUST00000364673.1"; gene_type "lncRNA"; gene_name "1700052H01Rik"; transcript_type "lncRNA"; transcript_name "1700052H01Rik-208"; level 2; mgi_id "MGI:1920712"; tag "TAGENE"; havana_gene "OTTMUSG00000053178.1";
chr3	HAVANA	exon	41308582	41308656	0	+	.	gene_id "ENSMUSG00000105297.3"; transcript_id "ENSMUST00000364669.1"; gene_type "lncRNA"; gene_name "1700052H01Rik"; transcript_type "lncRNA"; transcript_name "1700052H01Rik-204"; exon_number 1; exon_id "ENSMUSE00001717512.1"; level 2; mgi_id "MGI:1920712"; tag "basic"; tag "TAGENE"; havana_gene "OTTMUSG00000053178.1";
chr3	HAVANA	transcript	41308582	41348132	0	+	.	gene_id "ENSMUSG00000105297.3"; transcript_id "ENSMUST00000364669.1"; gene_type "lncRNA"; gene_name "1700052H01Rik"; transcript_type "lncRNA"; transcript_name "1700052H01Rik-204"; level 2; mgi_id "MGI:1920712"; tag "basic"; tag "TAGENE"; havana_gene "OTTMUSG00000053178.1";
chr3	HAVANA	exon	41308589	41308656	0	+	.	gene_id "ENSMUSG00000105297.3"; transcript_id "ENSMUST00000364675.1"; gene_type "lncRNA"; gene_name "1700052H01Rik"; transcript_type "lncRNA"; transcript_name "1700052H01Rik-210"; exon_number 1; exon_id "ENSMUSE00001717513.1"; level 2; mgi_id "MGI:1920712"; tag "TAGENE"; havana_gene "OTTMUSG00000053178.1";
chr3	HAVANA	transcript	41308589	41327503	0	+	.	gene_id "ENSMUSG00000105297.3"; transcript_id "ENSMUST00000364675.1"; gene_type "lncRNA"; gene_name "1700052H01Rik"; transcript_type "lncRNA"; transcript_name "1700052H01Rik-210"; level 2; mgi_id "MGI:1920712"; tag "TAGENE"; havana_gene "OTTMUSG00000053178.1";
chr3	HAVANA	exon	41308590	41308656	0	+	.	gene_id "ENSMUSG00000105297.3"; transcript_id "ENSMUST00000364670.1"; gene_type "lncRNA"; gene_name "1700052H01Rik"; transcript_type "lncRNA"; transcript_name "1700052H01Rik-205"; exon_number 1; exon_id "ENSMUSE00001717526.1"; level 2; mgi_id "MGI:1920712"; tag "TAGENE"; havana_gene "OTTMUSG00000053178.1";
chr3	HAVANA	transcript	41308590	41348132	0	+	.	gene_id "ENSMUSG00000105297.3"; transcript_id "ENSMUST00000364670.1"; gene_type "lncRNA"; gene_name "1700052H01Rik"; transcript_type "lncRNA"; transcript_name "1700052H01Rik-205"; level 2; mgi_id "MGI:1920712"; tag "TAGENE"; havana_gene "OTTMUSG00000053178.1";
chr3	HAVANA	exon	41308595	41308656	0	+	.	gene_id "ENSMUSG00000105297.3"; transcript_id "ENSMUST00000364668.1"; gene_type "lncRNA"; gene_name "1700052H01Rik"; transcript_type "lncRNA"; transcript_name "1700052H01Rik-203"; exon_number 1; exon_id "ENSMUSE00001717529.1"; level 2; mgi_id "MGI:1920712"; tag "basic"; tag "Ensembl_canonical"; tag "GENCODE_Primary"; tag "TAGENE"; havana_gene "OTTMUSG00000053178.1";
chr3	HAVANA	transcript	41308595	41362716	0	+	.	gene_id "ENSMUSG00000105297.3"; transcript_id "ENSMUST00000364668.1"; gene_type "lncRNA"; gene_name "1700052H01Rik"; transcript_type "lncRNA"; transcript_name "1700052H01Rik-203"; level 2; mgi_id "MGI:1920712"; tag "basic"; tag "Ensembl_canonical"; tag "GENCODE_Primary"; tag "TAGENE"; havana_gene "OTTMUSG00000053178.1";
chr3	HAVANA	exon	41309058	41309157	0	+	.	gene_id "ENSMUSG00000105297.3"; transcript_id "ENSMUST00000364676.1"; gene_type "lncRNA"; gene_name "1700052H01Rik"; transcript_type "lncRNA"; transcript_name "1700052H01Rik-211"; exon_number 1; exon_id "ENSMUSE00001717522.1"; level 2; mgi_id "MGI:1920712"; tag "TAGENE"; havana_gene "OTTMUSG00000053178.1";
chr3	HAVANA	transcript	41309058	41323581	0	+	.	gene_id "ENSMUSG00000105297.3"; transcript_id "ENSMUST00000364676.1"; gene_type "lncRNA"; gene_name "1700052H01Rik"; transcript_type "lncRNA"; transcript_name "1700052H01Rik-211"; level 2; mgi_id "MGI:1920712"; tag "TAGENE"; havana_gene "OTTMUSG00000053178.1";
chr3	HAVANA	exon	41310205	41310336	0	+	.	gene_id "ENSMUSG00000105297.3"; transcript_id "ENSMUST00000364678.1"; gene_type "lncRNA"; gene_name "1700052H01Rik"; transcript_type "lncRNA"; transcript_name "1700052H01Rik-213"; exon_number 1; exon_id "ENSMUSE00001717523.1"; level 2; mgi_id "MGI:1920712"; tag "TAGENE"; havana_gene "OTTMUSG00000053178.1";
chr3	HAVANA	transcript	41310205	41323581	0	+	.	gene_id "ENSMUSG00000105297.3"; transcript_id "ENSMUST00000364678.1"; gene_type "lncRNA"; gene_name "1700052H01Rik"; transcript_type "lncRNA"; transcript_name "1700052H01Rik-213"; level 2; mgi_id "MGI:1920712"; tag "TAGENE"; havana_gene "OTTMUSG00000053178.1";
chr3	HAVANA	exon	41310246	41310336	0	+	.	gene_id "ENSMUSG00000105297.3"; transcript_id "ENSMUST00000364679.1"; gene_type "lncRNA"; gene_name "1700052H01Rik"; transcript_type "lncRNA"; transcript_name "1700052H01Rik-214"; exon_number 1; exon_id "ENSMUSE00001717519.1"; level 2; mgi_id "MGI:1920712"; tag "TAGENE"; havana_gene "OTTMUSG00000053178.1";
chr3	HAVANA	transcript	41310246	41323581	0	+	.	gene_id "ENSMUSG00000105297.3"; transcript_id "ENSMUST00000364679.1"; gene_type "lncRNA"; gene_name "1700052H01Rik"; transcript_type "lncRNA"; transcript_name "1700052H01Rik-214"; level 2; mgi_id "MGI:1920712"; tag "TAGENE"; havana_gene "OTTMUSG00000053178.1";
chr3	HAVANA	exon	41310256	41310336	0	+	.	gene_id "ENSMUSG00000105297.3"; transcript_id "ENSMUST00000364674.1"; gene_type "lncRNA"; gene_name "1700052H01Rik"; transcript_type "lncRNA"; transcript_name "1700052H01Rik-209"; exon_number 1; exon_id "ENSMUSE00001717516.1"; level 2; mgi_id "MGI:1920712"; tag "TAGENE"; havana_gene "OTTMUSG00000053178.1";
chr3	HAVANA	transcript	41310256	41332974	0	+	.	gene_id "ENSMUSG00000105297.3"; transcript_id "ENSMUST00000364674.1"; gene_type "lncRNA"; gene_name "1700052H01Rik"; transcript_type "lncRNA"; transcript_name "1700052H01Rik-209"; level 2; mgi_id "MGI:1920712"; tag "TAGENE"; havana_gene "OTTMUSG00000053178.1";
chr3	HAVANA	exon	41318767	41319020	0	+	.	gene_id "ENSMUSG00000105297.3"; transcript_id "ENSMUST00000364680.1"; gene_type "lncRNA"; gene_name "1700052H01Rik"; transcript_type "lncRNA"; transcript_name "1700052H01Rik-215"; exon_number 1; exon_id "ENSMUSE00001717531.1"; level 2; mgi_id "MGI:1920712"; tag "TAGENE"; havana_gene "OTTMUSG00000053178.1";
chr3	HAVANA	transcript	41318767	41323581	0	+	.	gene_id "ENSMUSG00000105297.3"; transcript_id "ENSMUST00000364680.1"; gene_type "lncRNA"; gene_name "1700052H01Rik"; transcript_type "lncRNA"; transcript_name "1700052H01Rik-215"; level 2; mgi_id "MGI:1920712"; tag "TAGENE"; havana_gene "OTTMUSG00000053178.1";
chr3	HAVANA	exon	41318777	41319020	0	+	.	gene_id "ENSMUSG00000105297.3"; transcript_id "ENSMUST00000364681.1"; gene_type "lncRNA"; gene_name "1700052H01Rik"; transcript_type "lncRNA"; transcript_name "1700052H01Rik-216"; exon_number 1; exon_id "ENSMUSE00001717528.1"; level 2; mgi_id "MGI:1920712"; tag "TAGENE"; havana_gene "OTTMUSG00000053178.1";
chr3	HAVANA	transcript	41318777	41323568	0	+	.	gene_id "ENSMUSG00000105297.3"; transcript_id "ENSMUST00000364681.1"; gene_type "lncRNA"; gene_name "1700052H01Rik"; transcript_type "lncRNA"; transcript_name "1700052H01Rik-216"; level 2; mgi_id "MGI:1920712"; tag "TAGENE"; havana_gene "OTTMUSG00000053178.1";
chr3	HAVANA	exon	41318807	41319003	0	+	.	gene_id "ENSMUSG00000105297.3"; transcript_id "ENSMUST00000364682.1"; gene_type "lncRNA"; gene_name "1700052H01Rik"; transcript_type "lncRNA"; transcript_name "1700052H01Rik-217"; exon_number 1; exon_id "ENSMUSE00001717524.1"; level 2; mgi_id "MGI:1920712"; tag "TAGENE"; havana_gene "OTTMUSG00000053178.1";
chr3	HAVANA	transcript	41318807	41323581	0	+	.	gene_id "ENSMUSG00000105297.3"; transcript_id "ENSMUST00000364682.1"; gene_type "lncRNA"; gene_name "1700052H01Rik"; transcript_type "lncRNA"; transcript_name "1700052H01Rik-217"; level 2; mgi_id "MGI:1920712"; tag "TAGENE"; havana_gene "OTTMUSG00000053178.1";
chr3	HAVANA	exon	41318808	41319020	0	+	.	gene_id "ENSMUSG00000105297.3"; transcript_id "ENSMUST00000364683.1"; gene_type "lncRNA"; gene_name "1700052H01Rik"; transcript_type "lncRNA"; transcript_name "1700052H01Rik-218"; exon_number 1; exon_id "ENSMUSE00001717507.1"; level 2; mgi_id "MGI:1920712"; tag "TAGENE"; havana_gene "OTTMUSG00000053178.1";
chr3	HAVANA	exon	41318808	41319020	0	+	.	gene_id "ENSMUSG00000105297.3"; transcript_id "ENSMUST00000364677.1"; gene_type "lncRNA"; gene_name "1700052H01Rik"; transcript_type "lncRNA"; transcript_name "1700052H01Rik-212"; exon_number 1; exon_id "ENSMUSE00001717507.1"; level 2; mgi_id "MGI:1920712"; tag "TAGENE"; havana_gene "OTTMUSG00000053178.1";
chr3	HAVANA	exon	41318808	41319020	0	+	.	gene_id "ENSMUSG00000105297.3"; transcript_id "ENSMUST00000364671.1"; gene_type "lncRNA"; gene_name "1700052H01Rik"; transcript_type "lncRNA"; transcript_name "1700052H01Rik-206"; exon_number 1; exon_id "ENSMUSE00001717507.1"; level 2; mgi_id "MGI:1920712"; tag "basic"; tag "TAGENE"; havana_gene "OTTMUSG00000053178.1";
chr3	HAVANA	transcript	41318808	41322225	0	+	.	gene_id "ENSMUSG00000105297.3"; transcript_id "ENSMUST00000364683.1"; gene_type "lncRNA"; gene_name "1700052H01Rik"; transcript_type "lncRNA"; transcript_name "1700052H01Rik-218"; level 2; mgi_id "MGI:1920712"; tag "TAGENE"; havana_gene "OTTMUSG00000053178.1";
chr3	HAVANA	transcript	41318808	41332974	0	+	.	gene_id "ENSMUSG00000105297.3"; transcript_id "ENSMUST00000364677.1"; gene_type "lncRNA"; gene_name "1700052H01Rik"; transcript_type "lncRNA"; transcript_name "1700052H01Rik-212"; level 2; mgi_id "MGI:1920712"; tag "TAGENE"; havana_gene "OTTMUSG00000053178.1";
chr3	HAVANA	transcript	41318808	41348130	0	+	.	gene_id "ENSMUSG00000105297.3"; transcript_id "ENSMUST00000364671.1"; gene_type "lncRNA"; gene_name "1700052H01Rik"; transcript_type "lncRNA"; transcript_name "1700052H01Rik-206"; level 2; mgi_id "MGI:1920712"; tag "basic"; tag "TAGENE"; havana_gene "OTTMUSG00000053178.1";
chr3	HAVANA	exon	41322052	41322181	0	+	.	gene_id "ENSMUSG00000105297.3"; transcript_id "ENSMUST00000196973.3"; gene_type "lncRNA"; gene_name "1700052H01Rik"; transcript_type "lncRNA"; transcript_name "1700052H01Rik-202"; exon_number 2; exon_id "ENSMUSE00001352491.2"; level 2; transcript_support_level "1"; mgi_id "MGI:1920712"; tag "basic"; tag "TAGENE"; havana_gene "OTTMUSG00000053178.1"; havana_transcript "OTTMUST00000132898.1";
chr3	HAVANA	exon	41322052	41322181	0	+	.	gene_id "ENSMUSG00000105297.3"; transcript_id "ENSMUST00000364672.1"; gene_type "lncRNA"; gene_name "1700052H01Rik"; transcript_type "lncRNA"; transcript_name "1700052H01Rik-207"; exon_number 2; exon_id "ENSMUSE00001352491.2"; level 2; mgi_id "MGI:1920712"; tag "basic"; tag "TAGENE"; havana_gene "OTTMUSG00000053178.1";
chr3	HAVANA	exon	41322052	41322181	0	+	.	gene_id "ENSMUSG00000105297.3"; transcript_id "ENSMUST00000364673.1"; gene_type "lncRNA"; gene_name "1700052H01Rik"; transcript_type "lncRNA"; transcript_name "1700052H01Rik-208"; exon_number 2; exon_id "ENSMUSE00001352491.2"; level 2; mgi_id "MGI:1920712"; tag "TAGENE"; havana_gene "OTTMUSG00000053178.1";
chr3	HAVANA	exon	41322052	41322181	0	+	.	gene_id "ENSMUSG00000105297.3"; transcript_id "ENSMUST00000364669.1"; gene_type "lncRNA"; gene_name "1700052H01Rik"; transcript_type "lncRNA"; transcript_name "1700052H01Rik-204"; exon_number 2; exon_id "ENSMUSE00001352491.2"; level 2; mgi_id "MGI:1920712"; tag "basic"; tag "TAGENE"; havana_gene "OTTMUSG00000053178.1";
chr3	HAVANA	exon	41322052	41322181	0	+	.	gene_id "ENSMUSG00000105297.3"; transcript_id "ENSMUST00000364675.1"; gene_type "lncRNA"; gene_name "1700052H01Rik"; transcript_type "lncRNA"; transcript_name "1700052H01Rik-210"; exon_number 2; exon_id "ENSMUSE00001352491.2"; level 2; mgi_id "MGI:1920712"; tag "TAGENE"; havana_gene "OTTMUSG00000053178.1";
chr3	HAVANA	exon	41322052	41322181	0	+	.	gene_id "ENSMUSG00000105297.3"; transcript_id "ENSMUST00000364670.1"; gene_type "lncRNA"; gene_name "1700052H01Rik"; transcript_type "lncRNA"; transcript_name "1700052H01Rik-205"; exon_number 2; exon_id "ENSMUSE00001352491.2"; level 2; mgi_id "MGI:1920712"; tag "TAGENE"; havana_gene "OTTMUSG00000053178.1";
chr3	HAVANA	exon	41322052	41322181	0	+	.	gene_id "ENSMUSG00000105297.3"; transcript_id "ENSMUST00000364668.1"; gene_type "lncRNA"; gene_name "1700052H01Rik"; transcript_type "lncRNA"; transcript_name "1700052H01Rik-203"; exon_number 2; exon_id "ENSMUSE00001352491.2"; level 2; mgi_id "MGI:1920712"; tag "basic"; tag "Ensembl_canonical"; tag "GENCODE_Primary"; tag "TAGENE"; havana_gene "OTTMUSG00000053178.1";
chr3	HAVANA	exon	41322052	41322181	0	+	.	gene_id "ENSMUSG00000105297.3"; transcript_id "ENSMUST00000364676.1"; gene_type "lncRNA"; gene_name "1700052H01Rik"; transcript_type "lncRNA"; transcript_name "1700052H01Rik-211"; exon_number 2; exon_id "ENSMUSE00001352491.2"; level 2; mgi_id "MGI:1920712"; tag "TAGENE"; havana_gene "OTTMUSG00000053178.1";
chr3	HAVANA	exon	41322052	41322181	0	+	.	gene_id "ENSMUSG00000105297.3"; transcript_id "ENSMUST00000364678.1"; gene_type "lncRNA"; gene_name "1700052H01Rik"; transcript_type "lncRNA"; transcript_name "1700052H01Rik-213"; exon_number 2; exon_id "ENSMUSE00001352491.2"; level 2; mgi_id "MGI:1920712"; tag "TAGENE"; havana_gene "OTTMUSG00000053178.1";
chr3	HAVANA	exon	41322052	41322181	0	+	.	gene_id "ENSMUSG00000105297.3"; transcript_id "ENSMUST00000364679.1"; gene_type "lncRNA"; gene_name "1700052H01Rik"; transcript_type "lncRNA"; transcript_name "1700052H01Rik-214"; exon_number 2; exon_id "ENSMUSE00001352491.2"; level 2; mgi_id "MGI:1920712"; tag "TAGENE"; havana_gene "OTTMUSG00000053178.1";
chr3	HAVANA	exon	41322052	41322181	0	+	.	gene_id "ENSMUSG00000105297.3"; transcript_id "ENSMUST00000364674.1"; gene_type "lncRNA"; gene_name "1700052H01Rik"; transcript_type "lncRNA"; transcript_name "1700052H01Rik-209"; exon_number 2; exon_id "ENSMUSE00001352491.2"; level 2; mgi_id "MGI:1920712"; tag "TAGENE"; havana_gene "OTTMUSG00000053178.1";
chr3	HAVANA	exon	41322052	41322181	0	+	.	gene_id "ENSMUSG00000105297.3"; transcript_id "ENSMUST00000364680.1"; gene_type "lncRNA"; gene_name "1700052H01Rik"; transcript_type "lncRNA"; transcript_name "1700052H01Rik-215"; exon_number 2; exon_id "ENSMUSE00001352491.2"; level 2; mgi_id "MGI:1920712"; tag "TAGENE"; havana_gene "OTTMUSG00000053178.1";
chr3	HAVANA	exon	41322052	41322181	0	+	.	gene_id "ENSMUSG00000105297.3"; transcript_id "ENSMUST00000364681.1"; gene_type "lncRNA"; gene_name "1700052H01Rik"; transcript_type "lncRNA"; transcript_name "1700052H01Rik-216"; exon_number 2; exon_id "ENSMUSE00001352491.2"; level 2; mgi_id "MGI:1920712"; tag "TAGENE"; havana_gene "OTTMUSG00000053178.1";
chr3	HAVANA	exon	41322052	41322181	0	+	.	gene_id "ENSMUSG00000105297.3"; transcript_id "ENSMUST00000364682.1"; gene_type "lncRNA"; gene_name "1700052H01Rik"; transcript_type "lncRNA"; transcript_name "1700052H01Rik-217"; exon_number 2; exon_id "ENSMUSE00001352491.2"; level 2; mgi_id "MGI:1920712"; tag "TAGENE"; havana_gene "OTTMUSG00000053178.1";
chr3	HAVANA	exon	41322052	41322181	0	+	.	gene_id "ENSMUSG00000105297.3"; transcript_id "ENSMUST00000364677.1"; gene_type "lncRNA"; gene_name "1700052H01Rik"; transcript_type "lncRNA"; transcript_name "1700052H01Rik-212"; exon_number 2; exon_id "ENSMUSE00001352491.2"; level 2; mgi_id "MGI:1920712"; tag "TAGENE"; havana_gene "OTTMUSG00000053178.1";
chr3	HAVANA	exon	41322052	41322181	0	+	.	gene_id "ENSMUSG00000105297.3"; transcript_id "ENSMUST00000364671.1"; gene_type "lncRNA"; gene_name "1700052H01Rik"; transcript_type "lncRNA"; transcript_name "1700052H01Rik-206"; exon_number 2; exon_id "ENSMUSE00001352491.2"; level 2; mgi_id "MGI:1920712"; tag "basic"; tag "TAGENE"; havana_gene "OTTMUSG00000053178.1";
chr3	HAVANA	exon	41322052	41322225	0	+	.	gene_id "ENSMUSG00000105297.3"; transcript_id "ENSMUST00000364683.1"; gene_type "lncRNA"; gene_name "1700052H01Rik"; transcript_type "lncRNA"; transcript_name "1700052H01Rik-218"; exon_number 2; exon_id "ENSMUSE00001717530.1"; level 2; mgi_id "MGI:1920712"; tag "TAGENE"; havana_gene "OTTMUSG00000053178.1";
chr3	HAVANA	exon	41322061	41322181	0	+	.	gene_id "ENSMUSG00000105297.3"; transcript_id "ENSMUST00000196142.2"; gene_type "lncRNA"; gene_name "1700052H01Rik"; transcript_type "lncRNA"; transcript_name "1700052H01Rik-201"; exon_number 1; exon_id "ENSMUSE00001348432.2"; level 2; transcript_support_level "3"; mgi_id "MGI:1920712"; tag "basic"; havana_gene "OTTMUSG00000053178.1"; havana_transcript "OTTMUST00000133375.1";
chr3	HAVANA	transcript	41322061	41348024	0	+	.	gene_id "ENSMUSG00000105297.3"; transcript_id "ENSMUST00000196142.2"; gene_type "lncRNA"; gene_name "1700052H01Rik"; transcript_type "lncRNA"; transcript_name "1700052H01Rik-201"; level 2; transcript_support_level "3"; mgi_id "MGI:1920712"; tag "basic"; havana_gene "OTTMUSG00000053178.1"; havana_transcript "OTTMUST00000133375.1";
chr3	HAVANA	exon	41323319	41323568	0	+	.	gene_id "ENSMUSG00000105297.3"; transcript_id "ENSMUST00000364681.1"; gene_type "lncRNA"; gene_name "1700052H01Rik"; transcript_type "lncRNA"; transcript_name "1700052H01Rik-216"; exon_number 3; exon_id "ENSMUSE00001717502.1"; level 2; mgi_id "MGI:1920712"; tag "TAGENE"; havana_gene "OTTMUSG00000053178.1";
chr3	HAVANA	exon	41323319	41323581	0	+	.	gene_id "ENSMUSG00000105297.3"; transcript_id "ENSMUST00000364679.1"; gene_type "lncRNA"; gene_name "1700052H01Rik"; transcript_type "lncRNA"; transcript_name "1700052H01Rik-214"; exon_number 3; exon_id "ENSMUSE00001717511.1"; level 2; mgi_id "MGI:1920712"; tag "TAGENE"; havana_gene "OTTMUSG00000053178.1";
chr3	HAVANA	exon	41323343	41323581	0	+	.	gene_id "ENSMUSG00000105297.3"; transcript_id "ENSMUST00000364676.1"; gene_type "lncRNA"; gene_name "1700052H01Rik"; transcript_type "lncRNA"; transcript_name "1700052H01Rik-211"; exon_number 3; exon_id "ENSMUSE00001717510.1"; level 2; mgi_id "MGI:1920712"; tag "TAGENE"; havana_gene "OTTMUSG00000053178.1";
chr3	HAVANA	exon	41323343	41323581	0	+	.	gene_id "ENSMUSG00000105297.3"; transcript_id "ENSMUST00000364678.1"; gene_type "lncRNA"; gene_name "1700052H01Rik"; transcript_type "lncRNA"; transcript_name "1700052H01Rik-213"; exon_number 3; exon_id "ENSMUSE00001717510.1"; level 2; mgi_id "MGI:1920712"; tag "TAGENE"; havana_gene "OTTMUSG00000053178.1";
chr3	HAVANA	exon	41323343	41323581	0	+	.	gene_id "ENSMUSG00000105297.3"; transcript_id "ENSMUST00000364680.1"; gene_type "lncRNA"; gene_name "1700052H01Rik"; transcript_type "lncRNA"; transcript_name "1700052H01Rik-215"; exon_number 3; exon_id "ENSMUSE00001717510.1"; level 2; mgi_id "MGI:1920712"; tag "TAGENE"; havana_gene "OTTMUSG00000053178.1";
chr3	HAVANA	exon	41323343	41323581	0	+	.	gene_id "ENSMUSG00000105297.3"; transcript_id "ENSMUST00000364682.1"; gene_type "lncRNA"; gene_name "1700052H01Rik"; transcript_type "lncRNA"; transcript_name "1700052H01Rik-217"; exon_number 3; exon_id "ENSMUSE00001717510.1"; level 2; mgi_id "MGI:1920712"; tag "TAGENE"; havana_gene "OTTMUSG00000053178.1";
chr3	HAVANA	exon	41323343	41324208	0	+	.	gene_id "ENSMUSG00000105297.3"; transcript_id "ENSMUST00000196973.3"; gene_type "lncRNA"; gene_name "1700052H01Rik"; transcript_type "lncRNA"; transcript_name "1700052H01Rik-202"; exon_number 3; exon_id "ENSMUSE00001717515.1"; level 2; transcript_support_level "1"; mgi_id "MGI:1920712"; tag "basic"; tag "TAGENE"; havana_gene "OTTMUSG00000053178.1"; havana_transcript "OTTMUST00000132898.1";
chr3	HAVANA	exon	41327317	41327503	0	+	.	gene_id "ENSMUSG00000105297.3"; transcript_id "ENSMUST00000364675.1"; gene_type "lncRNA"; gene_name "1700052H01Rik"; transcript_type "lncRNA"; transcript_name "1700052H01Rik-210"; exon_number 3; exon_id "ENSMUSE00001717520.1"; level 2; mgi_id "MGI:1920712"; tag "TAGENE"; havana_gene "OTTMUSG00000053178.1";
chr3	HAVANA	exon	41332899	41332974	0	+	.	gene_id "ENSMUSG00000105297.3"; transcript_id "ENSMUST00000364674.1"; gene_type "lncRNA"; gene_name "1700052H01Rik"; transcript_type "lncRNA"; transcript_name "1700052H01Rik-209"; exon_number 3; exon_id "ENSMUSE00001717504.1"; level 2; mgi_id "MGI:1920712"; tag "TAGENE"; havana_gene "OTTMUSG00000053178.1";
chr3	HAVANA	exon	41332899	41332974	0	+	.	gene_id "ENSMUSG00000105297.3"; transcript_id "ENSMUST00000364677.1"; gene_type "lncRNA"; gene_name "1700052H01Rik"; transcript_type "lncRNA"; transcript_name "1700052H01Rik-212"; exon_number 3; exon_id "ENSMUSE00001717504.1"; level 2; mgi_id "MGI:1920712"; tag "TAGENE"; havana_gene "OTTMUSG00000053178.1";
chr3	HAVANA	exon	41332899	41332975	0	+	.	gene_id "ENSMUSG00000105297.3"; transcript_id "ENSMUST00000364673.1"; gene_type "lncRNA"; gene_name "1700052H01Rik"; transcript_type "lncRNA"; transcript_name "1700052H01Rik-208"; exon_number 3; exon_id "ENSMUSE00001717508.1"; level 2; mgi_id "MGI:1920712"; tag "TAGENE"; havana_gene "OTTMUSG00000053178.1";
chr3	HAVANA	exon	41334423	41334894	0	+	.	gene_id "ENSMUSG00000105297.3"; transcript_id "ENSMUST00000364672.1"; gene_type "lncRNA"; gene_name "1700052H01Rik"; transcript_type "lncRNA"; transcript_name "1700052H01Rik-207"; exon_number 3; exon_id "ENSMUSE00001717505.1"; level 2; mgi_id "MGI:1920712"; tag "basic"; tag "TAGENE"; havana_gene "OTTMUSG00000053178.1";
chr3	HAVANA	exon	41342431	41342505	0	+	.	gene_id "ENSMUSG00000105297.3"; transcript_id "ENSMUST00000364670.1"; gene_type "lncRNA"; gene_name "1700052H01Rik"; transcript_type "lncRNA"; transcript_name "1700052H01Rik-205"; exon_number 3; exon_id "ENSMUSE00001717514.1"; level 2; mgi_id "MGI:1920712"; tag "TAGENE"; havana_gene "OTTMUSG00000053178.1";
chr3	HAVANA	exon	41342431	41342505	0	+	.	gene_id "ENSMUSG00000105297.3"; transcript_id "ENSMUST00000364671.1"; gene_type "lncRNA"; gene_name "1700052H01Rik"; transcript_type "lncRNA"; transcript_name "1700052H01Rik-206"; exon_number 3; exon_id "ENSMUSE00001717514.1"; level 2; mgi_id "MGI:1920712"; tag "basic"; tag "TAGENE"; havana_gene "OTTMUSG00000053178.1";
chr3	HAVANA	exon	41342431	41342526	0	+	.	gene_id "ENSMUSG00000105297.3"; transcript_id "ENSMUST00000364669.1"; gene_type "lncRNA"; gene_name "1700052H01Rik"; transcript_type "lncRNA"; transcript_name "1700052H01Rik-204"; exon_number 3; exon_id "ENSMUSE00001717518.1"; level 2; mgi_id "MGI:1920712"; tag "basic"; tag "TAGENE"; havana_gene "OTTMUSG00000053178.1";
chr3	HAVANA	exon	41342431	41342781	0	+	.	gene_id "ENSMUSG00000105297.3"; transcript_id "ENSMUST00000196142.2"; gene_type "lncRNA"; gene_name "1700052H01Rik"; transcript_type "lncRNA"; transcript_name "1700052H01Rik-201"; exon_number 2; exon_id "ENSMUSE00001351008.2"; level 2; transcript_support_level "3"; mgi_id "MGI:1920712"; tag "basic"; havana_gene "OTTMUSG00000053178.1"; havana_transcript "OTTMUST00000133375.1";
chr3	HAVANA	exon	41343813	41343942	0	+	.	gene_id "ENSMUSG00000105297.3"; transcript_id "ENSMUST00000364669.1"; gene_type "lncRNA"; gene_name "1700052H01Rik"; transcript_type "lncRNA"; transcript_name "1700052H01Rik-204"; exon_number 4; exon_id "ENSMUSE00001717503.1"; level 2; mgi_id "MGI:1920712"; tag "basic"; tag "TAGENE"; havana_gene "OTTMUSG00000053178.1";
chr3	sragcm37_mid	exon	41345314	41345361	0.0401906709566921	+	.	gene_id "ENSMUSG00000105297.3"; transcript_id "ENSMUSG00000105297.3_tx_6"; exon_id "chr3_41345314_41345361_+"; exonnum "1"; txlen "836";
chr3	HAVANA	exon	41346752	41346855	0	+	.	gene_id "ENSMUSG00000105297.3"; transcript_id "ENSMUST00000364669.1"; gene_type "lncRNA"; gene_name "1700052H01Rik"; transcript_type "lncRNA"; transcript_name "1700052H01Rik-204"; exon_number 5; exon_id "ENSMUSE00001349890.2"; level 2; mgi_id "MGI:1920712"; tag "basic"; tag "TAGENE"; havana_gene "OTTMUSG00000053178.1";
chr3	HAVANA	exon	41346752	41346855	0	+	.	gene_id "ENSMUSG00000105297.3"; transcript_id "ENSMUST00000364670.1"; gene_type "lncRNA"; gene_name "1700052H01Rik"; transcript_type "lncRNA"; transcript_name "1700052H01Rik-205"; exon_number 4; exon_id "ENSMUSE00001349890.2"; level 2; mgi_id "MGI:1920712"; tag "TAGENE"; havana_gene "OTTMUSG00000053178.1";
chr3	HAVANA	exon	41346752	41346855	0	+	.	gene_id "ENSMUSG00000105297.3"; transcript_id "ENSMUST00000364671.1"; gene_type "lncRNA"; gene_name "1700052H01Rik"; transcript_type "lncRNA"; transcript_name "1700052H01Rik-206"; exon_number 4; exon_id "ENSMUSE00001349890.2"; level 2; mgi_id "MGI:1920712"; tag "basic"; tag "TAGENE"; havana_gene "OTTMUSG00000053178.1";
chr3	HAVANA	exon	41346752	41346855	0	+	.	gene_id "ENSMUSG00000105297.3"; transcript_id "ENSMUST00000196142.2"; gene_type "lncRNA"; gene_name "1700052H01Rik"; transcript_type "lncRNA"; transcript_name "1700052H01Rik-201"; exon_number 3; exon_id "ENSMUSE00001349890.2"; level 2; transcript_support_level "3"; mgi_id "MGI:1920712"; tag "basic"; havana_gene "OTTMUSG00000053178.1"; havana_transcript "OTTMUST00000133375.1";
chr3	ENSEMBL_gcm37	exon	41346752	41346855	0.0401906709566921	+	.	gene_id "ENSMUSG00000105297.3"; transcript_id "ENSMUSG00000105297.3_tx_6"; exon_id "chr3_41346752_41346855_+"; exonnum "2"; txlen "836";
chr3	HAVANA	exon	41347884	41348024	0	+	.	gene_id "ENSMUSG00000105297.3"; transcript_id "ENSMUST00000196142.2"; gene_type "lncRNA"; gene_name "1700052H01Rik"; transcript_type "lncRNA"; transcript_name "1700052H01Rik-201"; exon_number 4; exon_id "ENSMUSE00001352336.2"; level 2; transcript_support_level "3"; mgi_id "MGI:1920712"; tag "basic"; havana_gene "OTTMUSG00000053178.1"; havana_transcript "OTTMUST00000133375.1";
chr3	HAVANA	exon	41347884	41348130	0	+	.	gene_id "ENSMUSG00000105297.3"; transcript_id "ENSMUST00000364671.1"; gene_type "lncRNA"; gene_name "1700052H01Rik"; transcript_type "lncRNA"; transcript_name "1700052H01Rik-206"; exon_number 5; exon_id "ENSMUSE00001717527.1"; level 2; mgi_id "MGI:1920712"; tag "basic"; tag "TAGENE"; havana_gene "OTTMUSG00000053178.1";
chr3	HAVANA	exon	41347884	41348132	0	+	.	gene_id "ENSMUSG00000105297.3"; transcript_id "ENSMUST00000364669.1"; gene_type "lncRNA"; gene_name "1700052H01Rik"; transcript_type "lncRNA"; transcript_name "1700052H01Rik-204"; exon_number 6; exon_id "ENSMUSE00001717525.1"; level 2; mgi_id "MGI:1920712"; tag "basic"; tag "TAGENE"; havana_gene "OTTMUSG00000053178.1";
chr3	HAVANA	exon	41347884	41348132	0	+	.	gene_id "ENSMUSG00000105297.3"; transcript_id "ENSMUST00000364670.1"; gene_type "lncRNA"; gene_name "1700052H01Rik"; transcript_type "lncRNA"; transcript_name "1700052H01Rik-205"; exon_number 5; exon_id "ENSMUSE00001717525.1"; level 2; mgi_id "MGI:1920712"; tag "TAGENE"; havana_gene "OTTMUSG00000053178.1";
chr3	sragcm37_mid	exon	41349490	41349532	0.0401906709566921	+	.	gene_id "ENSMUSG00000105297.3"; transcript_id "ENSMUSG00000105297.3_tx_6"; exon_id "chr3_41349490_41349532_+"; exonnum "3"; txlen "836";
chr3	HAVANA	exon	41358721	41358894	0	+	.	gene_id "ENSMUSG00000105297.3"; transcript_id "ENSMUST00000364668.1"; gene_type "lncRNA"; gene_name "1700052H01Rik"; transcript_type "lncRNA"; transcript_name "1700052H01Rik-203"; exon_number 3; exon_id "ENSMUSE00001717506.1"; level 2; mgi_id "MGI:1920712"; tag "basic"; tag "Ensembl_canonical"; tag "GENCODE_Primary"; tag "TAGENE"; havana_gene "OTTMUSG00000053178.1";
chr3	ENSEMBL_gcm37	exon	41358721	41358894	0.0401906709566921	+	.	gene_id "ENSMUSG00000105297.3"; transcript_id "ENSMUSG00000105297.3_tx_6"; exon_id "chr3_41358721_41358894_+"; exonnum "4"; txlen "836";
chr3	HAVANA	exon	41361936	41362042	0	+	.	gene_id "ENSMUSG00000105297.3"; transcript_id "ENSMUST00000364668.1"; gene_type "lncRNA"; gene_name "1700052H01Rik"; transcript_type "lncRNA"; transcript_name "1700052H01Rik-203"; exon_number 4; exon_id "ENSMUSE00001717532.1"; level 2; mgi_id "MGI:1920712"; tag "basic"; tag "Ensembl_canonical"; tag "GENCODE_Primary"; tag "TAGENE"; havana_gene "OTTMUSG00000053178.1";
chr3	ENSEMBL_gcm37	exon	41361936	41362042	0.0401906709566921	+	.	gene_id "ENSMUSG00000105297.3"; transcript_id "ENSMUSG00000105297.3_tx_6"; exon_id "chr3_41361936_41362042_+"; exonnum "5"; txlen "836";
chr3	HAVANA	exon	41362357	41362716	0	+	.	gene_id "ENSMUSG00000105297.3"; transcript_id "ENSMUST00000364668.1"; gene_type "lncRNA"; gene_name "1700052H01Rik"; transcript_type "lncRNA"; transcript_name "1700052H01Rik-203"; exon_number 5; exon_id "ENSMUSE00001717509.1"; level 2; mgi_id "MGI:1920712"; tag "basic"; tag "Ensembl_canonical"; tag "GENCODE_Primary"; tag "TAGENE"; havana_gene "OTTMUSG00000053178.1";
chr3	ENSEMBL_gcm37	exon	41362357	41362716	0.0401906709566921	+	.	gene_id "ENSMUSG00000105297.3"; transcript_id "ENSMUSG00000105297.3_tx_6"; exon_id "chr3_41362357_41362716_+"; exonnum "6"; txlen "836";
chr3	HAVANA	transcript	41363184	41363652	0	+	.	gene_id "ENSMUSG00000141420.1"; transcript_id "ENSMUST00000365151.1"; gene_type "lncRNA"; gene_name "ENSMUSG00000141420"; transcript_type "lncRNA"; transcript_name "ENSMUST00000365151"; level 2; tag "basic"; tag "TAGENE";
chr3	HAVANA	exon	41363184	41363652	0	+	.	gene_id "ENSMUSG00000141420.1"; transcript_id "ENSMUST00000365151.1"; gene_type "lncRNA"; gene_name "ENSMUSG00000141420"; transcript_type "lncRNA"; transcript_name "ENSMUST00000365151"; exon_number 1; exon_id "ENSMUSE00001718497.1"; level 2; tag "basic"; tag "TAGENE";
chr3	HAVANA	gene	41363184	41365079	0	+	.	gene_id "ENSMUSG00000141420.1"; gene_type "lncRNA"; gene_name "ENSMUSG00000141420"; level 2;
chr3	HAVANA	exon	41363497	41363569	0	+	.	gene_id "ENSMUSG00000141420.1"; transcript_id "ENSMUST00000365150.1"; gene_type "lncRNA"; gene_name "ENSMUSG00000141420"; transcript_type "lncRNA"; transcript_name "ENSMUST00000365150"; exon_number 1; exon_id "ENSMUSE00001718498.1"; level 2; tag "basic"; tag "Ensembl_canonical"; tag "GENCODE_Primary"; tag "TAGENE";
chr3	HAVANA	transcript	41363497	41365079	0	+	.	gene_id "ENSMUSG00000141420.1"; transcript_id "ENSMUST00000365150.1"; gene_type "lncRNA"; gene_name "ENSMUSG00000141420"; transcript_type "lncRNA"; transcript_name "ENSMUST00000365150"; level 2; tag "basic"; tag "Ensembl_canonical"; tag "GENCODE_Primary"; tag "TAGENE";
chr3	HAVANA	exon	41364926	41365079	0	+	.	gene_id "ENSMUSG00000141420.1"; transcript_id "ENSMUST00000365150.1"; gene_type "lncRNA"; gene_name "ENSMUSG00000141420"; transcript_type "lncRNA"; transcript_name "ENSMUST00000365150"; exon_number 2; exon_id "ENSMUSE00001718496.1"; level 2; tag "basic"; tag "Ensembl_canonical"; tag "GENCODE_Primary"; tag "TAGENE";
chr3	HAVANA	exon	41384828	41385076	0	+	.	gene_id "ENSMUSG00000141291.1"; transcript_id "ENSMUST00000364434.1"; gene_type "lncRNA"; gene_name "Gm6069"; transcript_type "lncRNA"; transcript_name "Gm6069-202"; exon_number 1; exon_id "ENSMUSE00001717026.1"; level 2; tag "basic"; tag "Ensembl_canonical"; tag "GENCODE_Primary"; tag "TAGENE";
chr3	HAVANA	gene	41384828	41478898	0	+	.	gene_id "ENSMUSG00000141291.1"; gene_type "lncRNA"; gene_name "Gm6069"; level 2; tag "overlapping_locus"; tag "overlaps_pseudogene";
chr3	HAVANA	transcript	41384828	41478898	0	+	.	gene_id "ENSMUSG00000141291.1"; transcript_id "ENSMUST00000364434.1"; gene_type "lncRNA"; gene_name "Gm6069"; transcript_type "lncRNA"; transcript_name "Gm6069-202"; level 2; tag "basic"; tag "Ensembl_canonical"; tag "GENCODE_Primary"; tag "TAGENE";
chr3	HAVANA	exon	41384831	41385076	0	+	.	gene_id "ENSMUSG00000141291.1"; transcript_id "ENSMUST00000364436.1"; gene_type "lncRNA"; gene_name "Gm6069"; transcript_type "lncRNA"; transcript_name "Gm6069-204"; exon_number 1; exon_id "ENSMUSE00001717028.1"; level 2; tag "TAGENE";
chr3	HAVANA	transcript	41384831	41474859	0	+	.	gene_id "ENSMUSG00000141291.1"; transcript_id "ENSMUST00000364436.1"; gene_type "lncRNA"; gene_name "Gm6069"; transcript_type "lncRNA"; transcript_name "Gm6069-204"; level 2; tag "TAGENE";
chr3	HAVANA	exon	41384842	41385076	0	+	.	gene_id "ENSMUSG00000141291.1"; transcript_id "ENSMUST00000364442.1"; gene_type "lncRNA"; gene_name "Gm6069"; transcript_type "lncRNA"; transcript_name "Gm6069-210"; exon_number 1; exon_id "ENSMUSE00001717045.1"; level 2; tag "basic"; tag "TAGENE";
chr3	HAVANA	transcript	41384842	41408036	0	+	.	gene_id "ENSMUSG00000141291.1"; transcript_id "ENSMUST00000364442.1"; gene_type "lncRNA"; gene_name "Gm6069"; transcript_type "lncRNA"; transcript_name "Gm6069-210"; level 2; tag "basic"; tag "TAGENE";
chr3	HAVANA	exon	41384843	41385076	0	+	.	gene_id "ENSMUSG00000141291.1"; transcript_id "ENSMUST00000364437.1"; gene_type "lncRNA"; gene_name "Gm6069"; transcript_type "lncRNA"; transcript_name "Gm6069-205"; exon_number 1; exon_id "ENSMUSE00001717027.1"; level 2; tag "basic"; tag "TAGENE";
chr3	HAVANA	transcript	41384843	41440852	0	+	.	gene_id "ENSMUSG00000141291.1"; transcript_id "ENSMUST00000364437.1"; gene_type "lncRNA"; gene_name "Gm6069"; transcript_type "lncRNA"; transcript_name "Gm6069-205"; level 2; tag "basic"; tag "TAGENE";
chr3	HAVANA	exon	41384845	41385076	0	+	.	gene_id "ENSMUSG00000141291.1"; transcript_id "ENSMUST00000364441.1"; gene_type "lncRNA"; gene_name "Gm6069"; transcript_type "lncRNA"; transcript_name "Gm6069-209"; exon_number 1; exon_id "ENSMUSE00001717030.1"; level 2; tag "TAGENE";
chr3	ENSEMBL_gcm37	exon	41384845	41385076	0.00633272440573962	+	.	gene_id "ENSMUSG00000141291.1"; transcript_id "ENSMUSG00000141291.1_tx_6"; exon_id "chr3_41384845_41385076_+"; exonnum "1"; txlen "1446";
chr3	ENSEMBL_gcm37	exon	41384845	41385076	0.000475702602020054	+	.	gene_id "ENSMUSG00000141291.1"; transcript_id "ENSMUSG00000141291.1_tx_7"; exon_id "chr3_41384845_41385076_+"; exonnum "1"; txlen "1327";
chr3	HAVANA	transcript	41384845	41408624	0	+	.	gene_id "ENSMUSG00000141291.1"; transcript_id "ENSMUST00000364441.1"; gene_type "lncRNA"; gene_name "Gm6069"; transcript_type "lncRNA"; transcript_name "Gm6069-209"; level 2; tag "TAGENE";
chr3	HAVANA	exon	41384872	41385076	0	+	.	gene_id "ENSMUSG00000141291.1"; transcript_id "ENSMUST00000364438.1"; gene_type "lncRNA"; gene_name "Gm6069"; transcript_type "lncRNA"; transcript_name "Gm6069-206"; exon_number 1; exon_id "ENSMUSE00001717038.1"; level 2; tag "TAGENE";
chr3	HAVANA	transcript	41384872	41440852	0	+	.	gene_id "ENSMUSG00000141291.1"; transcript_id "ENSMUST00000364438.1"; gene_type "lncRNA"; gene_name "Gm6069"; transcript_type "lncRNA"; transcript_name "Gm6069-206"; level 2; tag "TAGENE";
chr3	HAVANA	exon	41384935	41385076	0	+	.	gene_id "ENSMUSG00000141291.1"; transcript_id "ENSMUST00000364435.1"; gene_type "lncRNA"; gene_name "Gm6069"; transcript_type "lncRNA"; transcript_name "Gm6069-203"; exon_number 1; exon_id "ENSMUSE00001717036.1"; level 2; tag "TAGENE";
chr3	HAVANA	transcript	41384935	41478895	0	+	.	gene_id "ENSMUSG00000141291.1"; transcript_id "ENSMUST00000364435.1"; gene_type "lncRNA"; gene_name "Gm6069"; transcript_type "lncRNA"; transcript_name "Gm6069-203"; level 2; tag "TAGENE";
chr3	HAVANA	exon	41384954	41385076	0	+	.	gene_id "ENSMUSG00000141291.1"; transcript_id "ENSMUST00000364439.1"; gene_type "lncRNA"; gene_name "Gm6069"; transcript_type "lncRNA"; transcript_name "Gm6069-207"; exon_number 1; exon_id "ENSMUSE00001717029.1"; level 2; tag "TAGENE";
chr3	HAVANA	transcript	41384954	41440883	0	+	.	gene_id "ENSMUSG00000141291.1"; transcript_id "ENSMUST00000364439.1"; gene_type "lncRNA"; gene_name "Gm6069"; transcript_type "lncRNA"; transcript_name "Gm6069-207"; level 2; tag "TAGENE";
chr3	HAVANA	exon	41384986	41385076	0	+	.	gene_id "ENSMUSG00000141291.1"; transcript_id "ENSMUST00000364440.1"; gene_type "lncRNA"; gene_name "Gm6069"; transcript_type "lncRNA"; transcript_name "Gm6069-208"; exon_number 1; exon_id "ENSMUSE00001717039.1"; level 2; tag "basic"; tag "TAGENE";
chr3	HAVANA	transcript	41384986	41440843	0	+	.	gene_id "ENSMUSG00000141291.1"; transcript_id "ENSMUST00000364440.1"; gene_type "lncRNA"; gene_name "Gm6069"; transcript_type "lncRNA"; transcript_name "Gm6069-208"; level 2; tag "basic"; tag "TAGENE";
chr3	HAVANA	exon	41407143	41407227	0	+	.	gene_id "ENSMUSG00000141291.1"; transcript_id "ENSMUST00000364434.1"; gene_type "lncRNA"; gene_name "Gm6069"; transcript_type "lncRNA"; transcript_name "Gm6069-202"; exon_number 2; exon_id "ENSMUSE00001717046.1"; level 2; tag "basic"; tag "Ensembl_canonical"; tag "GENCODE_Primary"; tag "TAGENE";
chr3	HAVANA	exon	41407143	41407227	0	+	.	gene_id "ENSMUSG00000141291.1"; transcript_id "ENSMUST00000364436.1"; gene_type "lncRNA"; gene_name "Gm6069"; transcript_type "lncRNA"; transcript_name "Gm6069-204"; exon_number 2; exon_id "ENSMUSE00001717046.1"; level 2; tag "TAGENE";
chr3	HAVANA	exon	41407143	41407227	0	+	.	gene_id "ENSMUSG00000141291.1"; transcript_id "ENSMUST00000364437.1"; gene_type "lncRNA"; gene_name "Gm6069"; transcript_type "lncRNA"; transcript_name "Gm6069-205"; exon_number 2; exon_id "ENSMUSE00001717046.1"; level 2; tag "basic"; tag "TAGENE";
chr3	HAVANA	exon	41407143	41407227	0	+	.	gene_id "ENSMUSG00000141291.1"; transcript_id "ENSMUST00000364441.1"; gene_type "lncRNA"; gene_name "Gm6069"; transcript_type "lncRNA"; transcript_name "Gm6069-209"; exon_number 2; exon_id "ENSMUSE00001717046.1"; level 2; tag "TAGENE";
chr3	HAVANA	exon	41407143	41407227	0	+	.	gene_id "ENSMUSG00000141291.1"; transcript_id "ENSMUST00000364438.1"; gene_type "lncRNA"; gene_name "Gm6069"; transcript_type "lncRNA"; transcript_name "Gm6069-206"; exon_number 2; exon_id "ENSMUSE00001717046.1"; level 2; tag "TAGENE";
chr3	HAVANA	exon	41407143	41407227	0	+	.	gene_id "ENSMUSG00000141291.1"; transcript_id "ENSMUST00000364435.1"; gene_type "lncRNA"; gene_name "Gm6069"; transcript_type "lncRNA"; transcript_name "Gm6069-203"; exon_number 2; exon_id "ENSMUSE00001717046.1"; level 2; tag "TAGENE";
chr3	HAVANA	exon	41407143	41407227	0	+	.	gene_id "ENSMUSG00000141291.1"; transcript_id "ENSMUST00000364439.1"; gene_type "lncRNA"; gene_name "Gm6069"; transcript_type "lncRNA"; transcript_name "Gm6069-207"; exon_number 2; exon_id "ENSMUSE00001717046.1"; level 2; tag "TAGENE";
chr3	HAVANA	exon	41407143	41407227	0	+	.	gene_id "ENSMUSG00000141291.1"; transcript_id "ENSMUST00000364440.1"; gene_type "lncRNA"; gene_name "Gm6069"; transcript_type "lncRNA"; transcript_name "Gm6069-208"; exon_number 2; exon_id "ENSMUSE00001717046.1"; level 2; tag "basic"; tag "TAGENE";
chr3	ENSEMBL_gcm37	exon	41407143	41407227	0.00633272440573962	+	.	gene_id "ENSMUSG00000141291.1"; transcript_id "ENSMUSG00000141291.1_tx_6"; exon_id "chr3_41407143_41407227_+"; exonnum "2"; txlen "1446";
chr3	ENSEMBL_gcm37	exon	41407143	41407227	0.000475702602020054	+	.	gene_id "ENSMUSG00000141291.1"; transcript_id "ENSMUSG00000141291.1_tx_7"; exon_id "chr3_41407143_41407227_+"; exonnum "2"; txlen "1327";
chr3	HAVANA	exon	41407143	41408036	0	+	.	gene_id "ENSMUSG00000141291.1"; transcript_id "ENSMUST00000364442.1"; gene_type "lncRNA"; gene_name "Gm6069"; transcript_type "lncRNA"; transcript_name "Gm6069-210"; exon_number 2; exon_id "ENSMUSE00001717041.1"; level 2; tag "basic"; tag "TAGENE";
chr3	HAVANA	exon	41408109	41408624	0	+	.	gene_id "ENSMUSG00000141291.1"; transcript_id "ENSMUST00000364441.1"; gene_type "lncRNA"; gene_name "Gm6069"; transcript_type "lncRNA"; transcript_name "Gm6069-209"; exon_number 3; exon_id "ENSMUSE00001717044.1"; level 2; tag "TAGENE";
chr3	sragcm37_mid	exon	41435483	41435618	0.00633272440573962	+	.	gene_id "ENSMUSG00000141291.1"; transcript_id "ENSMUSG00000141291.1_tx_6"; exon_id "chr3_41435483_41435618_+"; exonnum "3"; txlen "1446";
chr3	sragcm37_mid	exon	41435483	41435618	0.000475702602020054	+	.	gene_id "ENSMUSG00000141291.1"; transcript_id "ENSMUSG00000141291.1_tx_7"; exon_id "chr3_41435483_41435618_+"; exonnum "3"; txlen "1327";
chr3	HAVANA	exon	41437953	41438154	0	+	.	gene_id "ENSMUSG00000141291.1"; transcript_id "ENSMUST00000364440.1"; gene_type "lncRNA"; gene_name "Gm6069"; transcript_type "lncRNA"; transcript_name "Gm6069-208"; exon_number 3; exon_id "ENSMUSE00001717034.1"; level 2; tag "basic"; tag "TAGENE";
chr3	ENSEMBL_gcm37	exon	41437953	41438154	0.00633272440573962	+	.	gene_id "ENSMUSG00000141291.1"; transcript_id "ENSMUSG00000141291.1_tx_6"; exon_id "chr3_41437953_41438154_+"; exonnum "4"; txlen "1446";
chr3	HAVANA	exon	41438072	41438154	0	+	.	gene_id "ENSMUSG00000141291.1"; transcript_id "ENSMUST00000364437.1"; gene_type "lncRNA"; gene_name "Gm6069"; transcript_type "lncRNA"; transcript_name "Gm6069-205"; exon_number 3; exon_id "ENSMUSE00001717042.1"; level 2; tag "basic"; tag "TAGENE";
chr3	ENSEMBL_gcm37	exon	41438072	41438154	0.000475702602020054	+	.	gene_id "ENSMUSG00000141291.1"; transcript_id "ENSMUSG00000141291.1_tx_7"; exon_id "chr3_41438072_41438154_+"; exonnum "4"; txlen "1327";
chr3	HAVANA	exon	41439954	41440054	0	+	.	gene_id "ENSMUSG00000141291.1"; transcript_id "ENSMUST00000364437.1"; gene_type "lncRNA"; gene_name "Gm6069"; transcript_type "lncRNA"; transcript_name "Gm6069-205"; exon_number 4; exon_id "ENSMUSE00001717032.1"; level 2; tag "basic"; tag "TAGENE";
chr3	HAVANA	exon	41439954	41440054	0	+	.	gene_id "ENSMUSG00000141291.1"; transcript_id "ENSMUST00000364438.1"; gene_type "lncRNA"; gene_name "Gm6069"; transcript_type "lncRNA"; transcript_name "Gm6069-206"; exon_number 3; exon_id "ENSMUSE00001717032.1"; level 2; tag "TAGENE";
chr3	HAVANA	exon	41439954	41440054	0	+	.	gene_id "ENSMUSG00000141291.1"; transcript_id "ENSMUST00000364440.1"; gene_type "lncRNA"; gene_name "Gm6069"; transcript_type "lncRNA"; transcript_name "Gm6069-208"; exon_number 4; exon_id "ENSMUSE00001717032.1"; level 2; tag "basic"; tag "TAGENE";
chr3	ENSEMBL_gcm37	exon	41439954	41440054	0.00633272440573962	+	.	gene_id "ENSMUSG00000141291.1"; transcript_id "ENSMUSG00000141291.1_tx_6"; exon_id "chr3_41439954_41440054_+"; exonnum "5"; txlen "1446";
chr3	ENSEMBL_gcm37	exon	41439954	41440054	0.000475702602020054	+	.	gene_id "ENSMUSG00000141291.1"; transcript_id "ENSMUSG00000141291.1_tx_7"; exon_id "chr3_41439954_41440054_+"; exonnum "5"; txlen "1327";
chr3	HAVANA	exon	41440163	41440843	0	+	.	gene_id "ENSMUSG00000141291.1"; transcript_id "ENSMUST00000364440.1"; gene_type "lncRNA"; gene_name "Gm6069"; transcript_type "lncRNA"; transcript_name "Gm6069-208"; exon_number 5; exon_id "ENSMUSE00001717043.1"; level 2; tag "basic"; tag "TAGENE";
chr3	HAVANA	exon	41440163	41440852	0	+	.	gene_id "ENSMUSG00000141291.1"; transcript_id "ENSMUST00000364437.1"; gene_type "lncRNA"; gene_name "Gm6069"; transcript_type "lncRNA"; transcript_name "Gm6069-205"; exon_number 5; exon_id "ENSMUSE00001717040.1"; level 2; tag "basic"; tag "TAGENE";
chr3	HAVANA	exon	41440163	41440852	0	+	.	gene_id "ENSMUSG00000141291.1"; transcript_id "ENSMUST00000364438.1"; gene_type "lncRNA"; gene_name "Gm6069"; transcript_type "lncRNA"; transcript_name "Gm6069-206"; exon_number 4; exon_id "ENSMUSE00001717040.1"; level 2; tag "TAGENE";
chr3	ENSEMBL_gcm37	exon	41440163	41440852	0.00633272440573962	+	.	gene_id "ENSMUSG00000141291.1"; transcript_id "ENSMUSG00000141291.1_tx_6"; exon_id "chr3_41440163_41440852_+"; exonnum "6"; txlen "1446";
chr3	ENSEMBL_gcm37	exon	41440163	41440852	0.000475702602020054	+	.	gene_id "ENSMUSG00000141291.1"; transcript_id "ENSMUSG00000141291.1_tx_7"; exon_id "chr3_41440163_41440852_+"; exonnum "6"; txlen "1327";
chr3	HAVANA	exon	41440163	41440883	0	+	.	gene_id "ENSMUSG00000141291.1"; transcript_id "ENSMUST00000364439.1"; gene_type "lncRNA"; gene_name "Gm6069"; transcript_type "lncRNA"; transcript_name "Gm6069-207"; exon_number 3; exon_id "ENSMUSE00001717025.1"; level 2; tag "TAGENE";
chr3	HAVANA	gene	41440168	41440630	0	+	.	gene_id "ENSMUSG00000104616.2"; gene_type "transcribed_processed_pseudogene"; gene_name "Gm6069"; level 2; mgi_id "MGI:3648422"; tag "overlapping_locus"; havana_gene "OTTMUSG00000053179.1";
chr3	HAVANA	transcript	41440168	41440630	0	+	.	gene_id "ENSMUSG00000104616.2"; transcript_id "ENSMUST00000196501.2"; gene_type "transcribed_processed_pseudogene"; gene_name "Gm6069"; transcript_type "transcribed_processed_pseudogene"; transcript_name "Gm6069-201"; level 2; transcript_support_level "NA"; mgi_id "MGI:3648422"; ont "PGO:0000004"; ont "PGO:0000019"; tag "basic"; tag "Ensembl_canonical"; tag "GENCODE_Primary"; havana_gene "OTTMUSG00000053179.1"; havana_transcript "OTTMUST00000132899.1";
chr3	HAVANA	exon	41440168	41440630	0	+	.	gene_id "ENSMUSG00000104616.2"; transcript_id "ENSMUST00000196501.2"; gene_type "transcribed_processed_pseudogene"; gene_name "Gm6069"; transcript_type "transcribed_processed_pseudogene"; transcript_name "Gm6069-201"; exon_number 1; exon_id "ENSMUSE00001348188.2"; level 2; transcript_support_level "NA"; mgi_id "MGI:3648422"; ont "PGO:0000004"; ont "PGO:0000019"; tag "basic"; tag "Ensembl_canonical"; tag "GENCODE_Primary"; havana_gene "OTTMUSG00000053179.1"; havana_transcript "OTTMUST00000132899.1";
chr3	HAVANA	exon	41474574	41474859	0	+	.	gene_id "ENSMUSG00000141291.1"; transcript_id "ENSMUST00000364436.1"; gene_type "lncRNA"; gene_name "Gm6069"; transcript_type "lncRNA"; transcript_name "Gm6069-204"; exon_number 3; exon_id "ENSMUSE00001717035.1"; level 2; tag "TAGENE";
chr3	HAVANA	exon	41476684	41476803	0	+	.	gene_id "ENSMUSG00000141291.1"; transcript_id "ENSMUST00000364434.1"; gene_type "lncRNA"; gene_name "Gm6069"; transcript_type "lncRNA"; transcript_name "Gm6069-202"; exon_number 3; exon_id "ENSMUSE00001717033.1"; level 2; tag "basic"; tag "Ensembl_canonical"; tag "GENCODE_Primary"; tag "TAGENE";
chr3	HAVANA	exon	41478614	41478895	0	+	.	gene_id "ENSMUSG00000141291.1"; transcript_id "ENSMUST00000364435.1"; gene_type "lncRNA"; gene_name "Gm6069"; transcript_type "lncRNA"; transcript_name "Gm6069-203"; exon_number 3; exon_id "ENSMUSE00001717031.1"; level 2; tag "TAGENE";
chr3	HAVANA	exon	41478614	41478898	0	+	.	gene_id "ENSMUSG00000141291.1"; transcript_id "ENSMUST00000364434.1"; gene_type "lncRNA"; gene_name "Gm6069"; transcript_type "lncRNA"; transcript_name "Gm6069-202"; exon_number 4; exon_id "ENSMUSE00001717037.1"; level 2; tag "basic"; tag "Ensembl_canonical"; tag "GENCODE_Primary"; tag "TAGENE";
chr3	HAVANA	exon	41510166	41510254	0	+	.	gene_id "ENSMUSG00000025764.15"; transcript_id "ENSMUST00000026865.15"; gene_type "protein_coding"; gene_name "Jade1"; transcript_type "protein_coding"; transcript_name "Jade1-201"; exon_number 1; exon_id "ENSMUSE00000705917.4"; level 2; protein_id "ENSMUSP00000026865.9"; transcript_support_level "1"; mgi_id "MGI:1925835"; tag "basic"; tag "CCDS"; ccdsid "CCDS17331.1"; havana_gene "OTTMUSG00000051244.1"; havana_transcript "OTTMUST00000129743.1";
chr3	HAVANA	UTR	41510166	41510254	0	+	.	gene_id "ENSMUSG00000025764.15"; transcript_id "ENSMUST00000026865.15"; gene_type "protein_coding"; gene_name "Jade1"; transcript_type "protein_coding"; transcript_name "Jade1-201"; exon_number 1; exon_id "ENSMUSE00000705917.4"; level 2; protein_id "ENSMUSP00000026865.9"; transcript_support_level "1"; mgi_id "MGI:1925835"; tag "basic"; tag "CCDS"; ccdsid "CCDS17331.1"; havana_gene "OTTMUSG00000051244.1"; havana_transcript "OTTMUST00000129743.1";
chr3	HAVANA	gene	41510166	41571299	0	+	.	gene_id "ENSMUSG00000025764.15"; gene_type "protein_coding"; gene_name "Jade1"; level 2; mgi_id "MGI:1925835"; havana_gene "OTTMUSG00000051244.1";
chr3	HAVANA	transcript	41510166	41571299	0	+	.	gene_id "ENSMUSG00000025764.15"; transcript_id "ENSMUST00000026865.15"; gene_type "protein_coding"; gene_name "Jade1"; transcript_type "protein_coding"; transcript_name "Jade1-201"; level 2; protein_id "ENSMUSP00000026865.9"; transcript_support_level "1"; mgi_id "MGI:1925835"; tag "basic"; tag "CCDS"; ccdsid "CCDS17331.1"; havana_gene "OTTMUSG00000051244.1"; havana_transcript "OTTMUST00000129743.1";
chr3	HAVANA	exon	41510176	41510254	0	+	.	gene_id "ENSMUSG00000025764.15"; transcript_id "ENSMUST00000194181.6"; gene_type "protein_coding"; gene_name "Jade1"; transcript_type "protein_coding"; transcript_name "Jade1-210"; exon_number 1; exon_id "ENSMUSE00001345112.2"; level 2; protein_id "ENSMUSP00000141670.2"; transcript_support_level "5"; mgi_id "MGI:1925835"; tag "mRNA_end_NF"; tag "cds_end_NF"; tag "alternative_5_UTR"; havana_gene "OTTMUSG00000051244.1"; havana_transcript "OTTMUST00000129744.1";
chr3	HAVANA	UTR	41510176	41510254	0	+	.	gene_id "ENSMUSG00000025764.15"; transcript_id "ENSMUST00000194181.6"; gene_type "protein_coding"; gene_name "Jade1"; transcript_type "protein_coding"; transcript_name "Jade1-210"; exon_number 1; exon_id "ENSMUSE00001345112.2"; level 2; protein_id "ENSMUSP00000141670.2"; transcript_support_level "5"; mgi_id "MGI:1925835"; tag "mRNA_end_NF"; tag "cds_end_NF"; tag "alternative_5_UTR"; havana_gene "OTTMUSG00000051244.1"; havana_transcript "OTTMUST00000129744.1";
chr3	ENSEMBL_gcm37	exon	41510176	41510254	0.460311665191916	+	.	gene_id "ENSMUSG00000025764.15"; transcript_id "ENSMUSG00000025764.15_tx_5"; exon_id "chr3_41510176_41510254_+"; exonnum "1"; txlen "4763";
chr3	HAVANA	transcript	41510176	41548216	0	+	.	gene_id "ENSMUSG00000025764.15"; transcript_id "ENSMUST00000194181.6"; gene_type "protein_coding"; gene_name "Jade1"; transcript_type "protein_coding"; transcript_name "Jade1-210"; level 2; protein_id "ENSMUSP00000141670.2"; transcript_support_level "5"; mgi_id "MGI:1925835"; tag "mRNA_end_NF"; tag "cds_end_NF"; tag "alternative_5_UTR"; havana_gene "OTTMUSG00000051244.1"; havana_transcript "OTTMUST00000129744.1";
chr3	HAVANA	exon	41510195	41510254	0	+	.	gene_id "ENSMUSG00000025764.15"; transcript_id "ENSMUST00000195846.6"; gene_type "protein_coding"; gene_name "Jade1"; transcript_type "protein_coding"; transcript_name "Jade1-214"; exon_number 1; exon_id "ENSMUSE00001341612.2"; level 2; protein_id "ENSMUSP00000141711.2"; transcript_support_level "5"; mgi_id "MGI:1925835"; tag "mRNA_end_NF"; tag "cds_end_NF"; tag "alternative_5_UTR"; havana_gene "OTTMUSG00000051244.1"; havana_transcript "OTTMUST00000129745.1";
chr3	HAVANA	UTR	41510195	41510254	0	+	.	gene_id "ENSMUSG00000025764.15"; transcript_id "ENSMUST00000195846.6"; gene_type "protein_coding"; gene_name "Jade1"; transcript_type "protein_coding"; transcript_name "Jade1-214"; exon_number 1; exon_id "ENSMUSE00001341612.2"; level 2; protein_id "ENSMUSP00000141711.2"; transcript_support_level "5"; mgi_id "MGI:1925835"; tag "mRNA_end_NF"; tag "cds_end_NF"; tag "alternative_5_UTR"; havana_gene "OTTMUSG00000051244.1"; havana_transcript "OTTMUST00000129745.1";
chr3	HAVANA	transcript	41510195	41551055	0	+	.	gene_id "ENSMUSG00000025764.15"; transcript_id "ENSMUST00000195846.6"; gene_type "protein_coding"; gene_name "Jade1"; transcript_type "protein_coding"; transcript_name "Jade1-214"; level 2; protein_id "ENSMUSP00000141711.2"; transcript_support_level "5"; mgi_id "MGI:1925835"; tag "mRNA_end_NF"; tag "cds_end_NF"; tag "alternative_5_UTR"; havana_gene "OTTMUSG00000051244.1"; havana_transcript "OTTMUST00000129745.1";
chr3	sragcm37_mid	exon	41514906	41514949	0.460311665191916	+	.	gene_id "ENSMUSG00000025764.15"; transcript_id "ENSMUSG00000025764.15_tx_5"; exon_id "chr3_41514906_41514949_+"; exonnum "2"; txlen "4763";
chr3	HAVANA	exon	41514906	41515028	0	+	.	gene_id "ENSMUSG00000025764.15"; transcript_id "ENSMUST00000194181.6"; gene_type "protein_coding"; gene_name "Jade1"; transcript_type "protein_coding"; transcript_name "Jade1-210"; exon_number 2; exon_id "ENSMUSE00001343729.2"; level 2; protein_id "ENSMUSP00000141670.2"; transcript_support_level "5"; mgi_id "MGI:1925835"; tag "mRNA_end_NF"; tag "cds_end_NF"; tag "alternative_5_UTR"; havana_gene "OTTMUSG00000051244.1"; havana_transcript "OTTMUST00000129744.1";
chr3	HAVANA	UTR	41514906	41515028	0	+	.	gene_id "ENSMUSG00000025764.15"; transcript_id "ENSMUST00000194181.6"; gene_type "protein_coding"; gene_name "Jade1"; transcript_type "protein_coding"; transcript_name "Jade1-210"; exon_number 2; exon_id "ENSMUSE00001343729.2"; level 2; protein_id "ENSMUSP00000141670.2"; transcript_support_level "5"; mgi_id "MGI:1925835"; tag "mRNA_end_NF"; tag "cds_end_NF"; tag "alternative_5_UTR"; havana_gene "OTTMUSG00000051244.1"; havana_transcript "OTTMUST00000129744.1";
chr3	HAVANA	exon	41517804	41518001	0	+	.	gene_id "ENSMUSG00000025764.15"; transcript_id "ENSMUST00000163764.8"; gene_type "protein_coding"; gene_name "Jade1"; transcript_type "protein_coding"; transcript_name "Jade1-202"; exon_number 1; exon_id "ENSMUSE00000914660.3"; level 2; protein_id "ENSMUSP00000128152.2"; transcript_support_level "1"; mgi_id "MGI:1925835"; tag "alternative_5_UTR"; tag "basic"; tag "Ensembl_canonical"; tag "GENCODE_Primary"; tag "CCDS"; ccdsid "CCDS17331.1"; havana_gene "OTTMUSG00000051244.1"; havana_transcript "OTTMUST00000129746.1";
chr3	HAVANA	UTR	41517804	41518001	0	+	.	gene_id "ENSMUSG00000025764.15"; transcript_id "ENSMUST00000163764.8"; gene_type "protein_coding"; gene_name "Jade1"; transcript_type "protein_coding"; transcript_name "Jade1-202"; exon_number 1; exon_id "ENSMUSE00000914660.3"; level 2; protein_id "ENSMUSP00000128152.2"; transcript_support_level "1"; mgi_id "MGI:1925835"; tag "alternative_5_UTR"; tag "basic"; tag "Ensembl_canonical"; tag "GENCODE_Primary"; tag "CCDS"; ccdsid "CCDS17331.1"; havana_gene "OTTMUSG00000051244.1"; havana_transcript "OTTMUST00000129746.1";
chr3	HAVANA	transcript	41517804	41571293	0	+	.	gene_id "ENSMUSG00000025764.15"; transcript_id "ENSMUST00000163764.8"; gene_type "protein_coding"; gene_name "Jade1"; transcript_type "protein_coding"; transcript_name "Jade1-202"; level 2; protein_id "ENSMUSP00000128152.2"; transcript_support_level "1"; mgi_id "MGI:1925835"; tag "alternative_5_UTR"; tag "basic"; tag "Ensembl_canonical"; tag "GENCODE_Primary"; tag "CCDS"; ccdsid "CCDS17331.1"; havana_gene "OTTMUSG00000051244.1"; havana_transcript "OTTMUST00000129746.1";
chr3	HAVANA	exon	41517846	41518001	0	+	.	gene_id "ENSMUSG00000025764.15"; transcript_id "ENSMUST00000193080.6"; gene_type "protein_coding"; gene_name "Jade1"; transcript_type "protein_coding_CDS_not_defined"; transcript_name "Jade1-209"; exon_number 1; exon_id "ENSMUSE00001336842.2"; level 2; transcript_support_level "5"; mgi_id "MGI:1925835"; tag "alternative_5_UTR"; tag "NMD_likely_if_extended"; havana_gene "OTTMUSG00000051244.1"; havana_transcript "OTTMUST00000129747.1";
chr3	HAVANA	transcript	41517846	41546169	0	+	.	gene_id "ENSMUSG00000025764.15"; transcript_id "ENSMUST00000193080.6"; gene_type "protein_coding"; gene_name "Jade1"; transcript_type "protein_coding_CDS_not_defined"; transcript_name "Jade1-209"; level 2; transcript_support_level "5"; mgi_id "MGI:1925835"; tag "alternative_5_UTR"; tag "NMD_likely_if_extended"; havana_gene "OTTMUSG00000051244.1"; havana_transcript "OTTMUST00000129747.1";
chr3	HAVANA	exon	41518042	41518351	0	+	.	gene_id "ENSMUSG00000025764.15"; transcript_id "ENSMUST00000170711.8"; gene_type "protein_coding"; gene_name "Jade1"; transcript_type "protein_coding"; transcript_name "Jade1-204"; exon_number 1; exon_id "ENSMUSE00000882640.3"; level 2; protein_id "ENSMUSP00000127113.2"; transcript_support_level "5"; mgi_id "MGI:1925835"; tag "alternative_5_UTR"; tag "not_organism_supported"; tag "basic"; tag "CCDS"; ccdsid "CCDS17331.1"; havana_gene "OTTMUSG00000051244.1"; havana_transcript "OTTMUST00000129748.1";
chr3	HAVANA	UTR	41518042	41518351	0	+	.	gene_id "ENSMUSG00000025764.15"; transcript_id "ENSMUST00000170711.8"; gene_type "protein_coding"; gene_name "Jade1"; transcript_type "protein_coding"; transcript_name "Jade1-204"; exon_number 1; exon_id "ENSMUSE00000882640.3"; level 2; protein_id "ENSMUSP00000127113.2"; transcript_support_level "5"; mgi_id "MGI:1925835"; tag "alternative_5_UTR"; tag "not_organism_supported"; tag "basic"; tag "CCDS"; ccdsid "CCDS17331.1"; havana_gene "OTTMUSG00000051244.1"; havana_transcript "OTTMUST00000129748.1";
chr3	HAVANA	transcript	41518042	41568493	0	+	.	gene_id "ENSMUSG00000025764.15"; transcript_id "ENSMUST00000170711.8"; gene_type "protein_coding"; gene_name "Jade1"; transcript_type "protein_coding"; transcript_name "Jade1-204"; level 2; protein_id "ENSMUSP00000127113.2"; transcript_support_level "5"; mgi_id "MGI:1925835"; tag "alternative_5_UTR"; tag "not_organism_supported"; tag "basic"; tag "CCDS"; ccdsid "CCDS17331.1"; havana_gene "OTTMUSG00000051244.1"; havana_transcript "OTTMUST00000129748.1";
chr3	HAVANA	exon	41519289	41519438	0	+	.	gene_id "ENSMUSG00000025764.15"; transcript_id "ENSMUST00000168086.7"; gene_type "protein_coding"; gene_name "Jade1"; transcript_type "protein_coding"; transcript_name "Jade1-203"; exon_number 1; exon_id "ENSMUSE00001340678.2"; level 2; protein_id "ENSMUSP00000131441.2"; transcript_support_level "1"; mgi_id "MGI:1925835"; tag "alternative_5_UTR"; tag "basic"; tag "CCDS"; ccdsid "CCDS17331.1"; havana_gene "OTTMUSG00000051244.1"; havana_transcript "OTTMUST00000129749.1";
chr3	HAVANA	UTR	41519289	41519438	0	+	.	gene_id "ENSMUSG00000025764.15"; transcript_id "ENSMUST00000168086.7"; gene_type "protein_coding"; gene_name "Jade1"; transcript_type "protein_coding"; transcript_name "Jade1-203"; exon_number 1; exon_id "ENSMUSE00001340678.2"; level 2; protein_id "ENSMUSP00000131441.2"; transcript_support_level "1"; mgi_id "MGI:1925835"; tag "alternative_5_UTR"; tag "basic"; tag "CCDS"; ccdsid "CCDS17331.1"; havana_gene "OTTMUSG00000051244.1"; havana_transcript "OTTMUST00000129749.1";
chr3	HAVANA	transcript	41519289	41570547	0	+	.	gene_id "ENSMUSG00000025764.15"; transcript_id "ENSMUST00000168086.7"; gene_type "protein_coding"; gene_name "Jade1"; transcript_type "protein_coding"; transcript_name "Jade1-203"; level 2; protein_id "ENSMUSP00000131441.2"; transcript_support_level "1"; mgi_id "MGI:1925835"; tag "alternative_5_UTR"; tag "basic"; tag "CCDS"; ccdsid "CCDS17331.1"; havana_gene "OTTMUSG00000051244.1"; havana_transcript "OTTMUST00000129749.1";
chr3	HAVANA	exon	41519333	41519438	0	+	.	gene_id "ENSMUSG00000025764.15"; transcript_id "ENSMUST00000194348.2"; gene_type "protein_coding"; gene_name "Jade1"; transcript_type "protein_coding_CDS_not_defined"; transcript_name "Jade1-211"; exon_number 1; exon_id "ENSMUSE00000879889.3"; level 2; transcript_support_level "3"; mgi_id "MGI:1925835"; tag "alternative_5_UTR"; tag "NMD_likely_if_extended"; havana_gene "OTTMUSG00000051244.1"; havana_transcript "OTTMUST00000129750.1";
chr3	HAVANA	transcript	41519333	41546167	0	+	.	gene_id "ENSMUSG00000025764.15"; transcript_id "ENSMUST00000194348.2"; gene_type "protein_coding"; gene_name "Jade1"; transcript_type "protein_coding_CDS_not_defined"; transcript_name "Jade1-211"; level 2; transcript_support_level "3"; mgi_id "MGI:1925835"; tag "alternative_5_UTR"; tag "NMD_likely_if_extended"; havana_gene "OTTMUSG00000051244.1"; havana_transcript "OTTMUST00000129750.1";
chr3	HAVANA	exon	41519355	41519445	0	+	.	gene_id "ENSMUSG00000025764.15"; transcript_id "ENSMUST00000191952.2"; gene_type "protein_coding"; gene_name "Jade1"; transcript_type "protein_coding"; transcript_name "Jade1-206"; exon_number 1; exon_id "ENSMUSE00001342943.2"; level 2; protein_id "ENSMUSP00000141499.2"; transcript_support_level "5"; mgi_id "MGI:1925835"; tag "not_organism_supported"; tag "retained_intron_CDS"; tag "basic"; tag "appris_principal_1"; havana_gene "OTTMUSG00000051244.1"; havana_transcript "OTTMUST00000129751.1";
chr3	HAVANA	UTR	41519355	41519445	0	+	.	gene_id "ENSMUSG00000025764.15"; transcript_id "ENSMUST00000191952.2"; gene_type "protein_coding"; gene_name "Jade1"; transcript_type "protein_coding"; transcript_name "Jade1-206"; exon_number 1; exon_id "ENSMUSE00001342943.2"; level 2; protein_id "ENSMUSP00000141499.2"; transcript_support_level "5"; mgi_id "MGI:1925835"; tag "not_organism_supported"; tag "retained_intron_CDS"; tag "basic"; tag "appris_principal_1"; havana_gene "OTTMUSG00000051244.1"; havana_transcript "OTTMUST00000129751.1";
chr3	HAVANA	transcript	41519355	41561130	0	+	.	gene_id "ENSMUSG00000025764.15"; transcript_id "ENSMUST00000191952.2"; gene_type "protein_coding"; gene_name "Jade1"; transcript_type "protein_coding"; transcript_name "Jade1-206"; level 2; protein_id "ENSMUSP00000141499.2"; transcript_support_level "5"; mgi_id "MGI:1925835"; tag "not_organism_supported"; tag "retained_intron_CDS"; tag "basic"; tag "appris_principal_1"; havana_gene "OTTMUSG00000051244.1"; havana_transcript "OTTMUST00000129751.1";
chr3	HAVANA	exon	41535291	41535707	0	+	.	gene_id "ENSMUSG00000025764.15"; transcript_id "ENSMUST00000195200.2"; gene_type "protein_coding"; gene_name "Jade1"; transcript_type "retained_intron"; transcript_name "Jade1-212"; exon_number 1; exon_id "ENSMUSE00001341810.2"; level 2; transcript_support_level "1"; mgi_id "MGI:1925835"; havana_gene "OTTMUSG00000051244.1"; havana_transcript "OTTMUST00000129752.1";
chr3	HAVANA	transcript	41535291	41543438	0	+	.	gene_id "ENSMUSG00000025764.15"; transcript_id "ENSMUST00000195200.2"; gene_type "protein_coding"; gene_name "Jade1"; transcript_type "retained_intron"; transcript_name "Jade1-212"; level 2; transcript_support_level "1"; mgi_id "MGI:1925835"; havana_gene "OTTMUSG00000051244.1"; havana_transcript "OTTMUST00000129752.1";
chr3	HAVANA	UTR	41535630	41535655	0	+	.	gene_id "ENSMUSG00000025764.15"; transcript_id "ENSMUST00000026865.15"; gene_type "protein_coding"; gene_name "Jade1"; transcript_type "protein_coding"; transcript_name "Jade1-201"; exon_number 2; exon_id "ENSMUSE00000356383.5"; level 2; protein_id "ENSMUSP00000026865.9"; transcript_support_level "1"; mgi_id "MGI:1925835"; tag "basic"; tag "CCDS"; ccdsid "CCDS17331.1"; havana_gene "OTTMUSG00000051244.1"; havana_transcript "OTTMUST00000129743.1";
chr3	HAVANA	UTR	41535630	41535655	0	+	.	gene_id "ENSMUSG00000025764.15"; transcript_id "ENSMUST00000194181.6"; gene_type "protein_coding"; gene_name "Jade1"; transcript_type "protein_coding"; transcript_name "Jade1-210"; exon_number 3; exon_id "ENSMUSE00000356383.5"; level 2; protein_id "ENSMUSP00000141670.2"; transcript_support_level "5"; mgi_id "MGI:1925835"; tag "mRNA_end_NF"; tag "cds_end_NF"; tag "alternative_5_UTR"; havana_gene "OTTMUSG00000051244.1"; havana_transcript "OTTMUST00000129744.1";
chr3	HAVANA	UTR	41535630	41535655	0	+	.	gene_id "ENSMUSG00000025764.15"; transcript_id "ENSMUST00000195846.6"; gene_type "protein_coding"; gene_name "Jade1"; transcript_type "protein_coding"; transcript_name "Jade1-214"; exon_number 2; exon_id "ENSMUSE00000356383.5"; level 2; protein_id "ENSMUSP00000141711.2"; transcript_support_level "5"; mgi_id "MGI:1925835"; tag "mRNA_end_NF"; tag "cds_end_NF"; tag "alternative_5_UTR"; havana_gene "OTTMUSG00000051244.1"; havana_transcript "OTTMUST00000129745.1";
chr3	HAVANA	UTR	41535630	41535655	0	+	.	gene_id "ENSMUSG00000025764.15"; transcript_id "ENSMUST00000163764.8"; gene_type "protein_coding"; gene_name "Jade1"; transcript_type "protein_coding"; transcript_name "Jade1-202"; exon_number 2; exon_id "ENSMUSE00000356383.5"; level 2; protein_id "ENSMUSP00000128152.2"; transcript_support_level "1"; mgi_id "MGI:1925835"; tag "alternative_5_UTR"; tag "basic"; tag "Ensembl_canonical"; tag "GENCODE_Primary"; tag "CCDS"; ccdsid "CCDS17331.1"; havana_gene "OTTMUSG00000051244.1"; havana_transcript "OTTMUST00000129746.1";
chr3	HAVANA	UTR	41535630	41535655	0	+	.	gene_id "ENSMUSG00000025764.15"; transcript_id "ENSMUST00000170711.8"; gene_type "protein_coding"; gene_name "Jade1"; transcript_type "protein_coding"; transcript_name "Jade1-204"; exon_number 2; exon_id "ENSMUSE00000356383.5"; level 2; protein_id "ENSMUSP00000127113.2"; transcript_support_level "5"; mgi_id "MGI:1925835"; tag "alternative_5_UTR"; tag "not_organism_supported"; tag "basic"; tag "CCDS"; ccdsid "CCDS17331.1"; havana_gene "OTTMUSG00000051244.1"; havana_transcript "OTTMUST00000129748.1";
chr3	HAVANA	UTR	41535630	41535655	0	+	.	gene_id "ENSMUSG00000025764.15"; transcript_id "ENSMUST00000168086.7"; gene_type "protein_coding"; gene_name "Jade1"; transcript_type "protein_coding"; transcript_name "Jade1-203"; exon_number 2; exon_id "ENSMUSE00000356383.5"; level 2; protein_id "ENSMUSP00000131441.2"; transcript_support_level "1"; mgi_id "MGI:1925835"; tag "alternative_5_UTR"; tag "basic"; tag "CCDS"; ccdsid "CCDS17331.1"; havana_gene "OTTMUSG00000051244.1"; havana_transcript "OTTMUST00000129749.1";
chr3	HAVANA	UTR	41535630	41535655	0	+	.	gene_id "ENSMUSG00000025764.15"; transcript_id "ENSMUST00000191952.2"; gene_type "protein_coding"; gene_name "Jade1"; transcript_type "protein_coding"; transcript_name "Jade1-206"; exon_number 2; exon_id "ENSMUSE00000356383.5"; level 2; protein_id "ENSMUSP00000141499.2"; transcript_support_level "5"; mgi_id "MGI:1925835"; tag "not_organism_supported"; tag "retained_intron_CDS"; tag "basic"; tag "appris_principal_1"; havana_gene "OTTMUSG00000051244.1"; havana_transcript "OTTMUST00000129751.1";
chr3	HAVANA	exon	41535630	41535707	0	+	.	gene_id "ENSMUSG00000025764.15"; transcript_id "ENSMUST00000026865.15"; gene_type "protein_coding"; gene_name "Jade1"; transcript_type "protein_coding"; transcript_name "Jade1-201"; exon_number 2; exon_id "ENSMUSE00000356383.5"; level 2; protein_id "ENSMUSP00000026865.9"; transcript_support_level "1"; mgi_id "MGI:1925835"; tag "basic"; tag "CCDS"; ccdsid "CCDS17331.1"; havana_gene "OTTMUSG00000051244.1"; havana_transcript "OTTMUST00000129743.1";
chr3	HAVANA	exon	41535630	41535707	0	+	.	gene_id "ENSMUSG00000025764.15"; transcript_id "ENSMUST00000194181.6"; gene_type "protein_coding"; gene_name "Jade1"; transcript_type "protein_coding"; transcript_name "Jade1-210"; exon_number 3; exon_id "ENSMUSE00000356383.5"; level 2; protein_id "ENSMUSP00000141670.2"; transcript_support_level "5"; mgi_id "MGI:1925835"; tag "mRNA_end_NF"; tag "cds_end_NF"; tag "alternative_5_UTR"; havana_gene "OTTMUSG00000051244.1"; havana_transcript "OTTMUST00000129744.1";
chr3	HAVANA	exon	41535630	41535707	0	+	.	gene_id "ENSMUSG00000025764.15"; transcript_id "ENSMUST00000195846.6"; gene_type "protein_coding"; gene_name "Jade1"; transcript_type "protein_coding"; transcript_name "Jade1-214"; exon_number 2; exon_id "ENSMUSE00000356383.5"; level 2; protein_id "ENSMUSP00000141711.2"; transcript_support_level "5"; mgi_id "MGI:1925835"; tag "mRNA_end_NF"; tag "cds_end_NF"; tag "alternative_5_UTR"; havana_gene "OTTMUSG00000051244.1"; havana_transcript "OTTMUST00000129745.1";
chr3	HAVANA	exon	41535630	41535707	0	+	.	gene_id "ENSMUSG00000025764.15"; transcript_id "ENSMUST00000163764.8"; gene_type "protein_coding"; gene_name "Jade1"; transcript_type "protein_coding"; transcript_name "Jade1-202"; exon_number 2; exon_id "ENSMUSE00000356383.5"; level 2; protein_id "ENSMUSP00000128152.2"; transcript_support_level "1"; mgi_id "MGI:1925835"; tag "alternative_5_UTR"; tag "basic"; tag "Ensembl_canonical"; tag "GENCODE_Primary"; tag "CCDS"; ccdsid "CCDS17331.1"; havana_gene "OTTMUSG00000051244.1"; havana_transcript "OTTMUST00000129746.1";
chr3	HAVANA	exon	41535630	41535707	0	+	.	gene_id "ENSMUSG00000025764.15"; transcript_id "ENSMUST00000193080.6"; gene_type "protein_coding"; gene_name "Jade1"; transcript_type "protein_coding_CDS_not_defined"; transcript_name "Jade1-209"; exon_number 2; exon_id "ENSMUSE00001344379.2"; level 2; transcript_support_level "5"; mgi_id "MGI:1925835"; tag "alternative_5_UTR"; tag "NMD_likely_if_extended"; havana_gene "OTTMUSG00000051244.1"; havana_transcript "OTTMUST00000129747.1";
chr3	HAVANA	exon	41535630	41535707	0	+	.	gene_id "ENSMUSG00000025764.15"; transcript_id "ENSMUST00000170711.8"; gene_type "protein_coding"; gene_name "Jade1"; transcript_type "protein_coding"; transcript_name "Jade1-204"; exon_number 2; exon_id "ENSMUSE00000356383.5"; level 2; protein_id "ENSMUSP00000127113.2"; transcript_support_level "5"; mgi_id "MGI:1925835"; tag "alternative_5_UTR"; tag "not_organism_supported"; tag "basic"; tag "CCDS"; ccdsid "CCDS17331.1"; havana_gene "OTTMUSG00000051244.1"; havana_transcript "OTTMUST00000129748.1";
chr3	HAVANA	exon	41535630	41535707	0	+	.	gene_id "ENSMUSG00000025764.15"; transcript_id "ENSMUST00000168086.7"; gene_type "protein_coding"; gene_name "Jade1"; transcript_type "protein_coding"; transcript_name "Jade1-203"; exon_number 2; exon_id "ENSMUSE00000356383.5"; level 2; protein_id "ENSMUSP00000131441.2"; transcript_support_level "1"; mgi_id "MGI:1925835"; tag "alternative_5_UTR"; tag "basic"; tag "CCDS"; ccdsid "CCDS17331.1"; havana_gene "OTTMUSG00000051244.1"; havana_transcript "OTTMUST00000129749.1";
chr3	HAVANA	exon	41535630	41535707	0	+	.	gene_id "ENSMUSG00000025764.15"; transcript_id "ENSMUST00000194348.2"; gene_type "protein_coding"; gene_name "Jade1"; transcript_type "protein_coding_CDS_not_defined"; transcript_name "Jade1-211"; exon_number 2; exon_id "ENSMUSE00001344379.2"; level 2; transcript_support_level "3"; mgi_id "MGI:1925835"; tag "alternative_5_UTR"; tag "NMD_likely_if_extended"; havana_gene "OTTMUSG00000051244.1"; havana_transcript "OTTMUST00000129750.1";
chr3	HAVANA	exon	41535630	41535707	0	+	.	gene_id "ENSMUSG00000025764.15"; transcript_id "ENSMUST00000191952.2"; gene_type "protein_coding"; gene_name "Jade1"; transcript_type "protein_coding"; transcript_name "Jade1-206"; exon_number 2; exon_id "ENSMUSE00000356383.5"; level 2; protein_id "ENSMUSP00000141499.2"; transcript_support_level "5"; mgi_id "MGI:1925835"; tag "not_organism_supported"; tag "retained_intron_CDS"; tag "basic"; tag "appris_principal_1"; havana_gene "OTTMUSG00000051244.1"; havana_transcript "OTTMUST00000129751.1";
chr3	ENSEMBL_gcm37	exon	41535630	41535707	0.460311665191916	+	.	gene_id "ENSMUSG00000025764.15"; transcript_id "ENSMUSG00000025764.15_tx_5"; exon_id "chr3_41535630_41535707_+"; exonnum "3"; txlen "4763";
chr3	HAVANA	start_codon	41535656	41535658	0	+	0	gene_id "ENSMUSG00000025764.15"; transcript_id "ENSMUST00000026865.15"; gene_type "protein_coding"; gene_name "Jade1"; transcript_type "protein_coding"; transcript_name "Jade1-201"; exon_number 2; exon_id "ENSMUSE00000356383.5"; level 2; protein_id "ENSMUSP00000026865.9"; transcript_support_level "1"; mgi_id "MGI:1925835"; tag "basic"; tag "CCDS"; ccdsid "CCDS17331.1"; havana_gene "OTTMUSG00000051244.1"; havana_transcript "OTTMUST00000129743.1";
chr3	HAVANA	start_codon	41535656	41535658	0	+	0	gene_id "ENSMUSG00000025764.15"; transcript_id "ENSMUST00000194181.6"; gene_type "protein_coding"; gene_name "Jade1"; transcript_type "protein_coding"; transcript_name "Jade1-210"; exon_number 3; exon_id "ENSMUSE00000356383.5"; level 2; protein_id "ENSMUSP00000141670.2"; transcript_support_level "5"; mgi_id "MGI:1925835"; tag "mRNA_end_NF"; tag "cds_end_NF"; tag "alternative_5_UTR"; havana_gene "OTTMUSG00000051244.1"; havana_transcript "OTTMUST00000129744.1";
chr3	HAVANA	start_codon	41535656	41535658	0	+	0	gene_id "ENSMUSG00000025764.15"; transcript_id "ENSMUST00000195846.6"; gene_type "protein_coding"; gene_name "Jade1"; transcript_type "protein_coding"; transcript_name "Jade1-214"; exon_number 2; exon_id "ENSMUSE00000356383.5"; level 2; protein_id "ENSMUSP00000141711.2"; transcript_support_level "5"; mgi_id "MGI:1925835"; tag "mRNA_end_NF"; tag "cds_end_NF"; tag "alternative_5_UTR"; havana_gene "OTTMUSG00000051244.1"; havana_transcript "OTTMUST00000129745.1";
chr3	HAVANA	start_codon	41535656	41535658	0	+	0	gene_id "ENSMUSG00000025764.15"; transcript_id "ENSMUST00000163764.8"; gene_type "protein_coding"; gene_name "Jade1"; transcript_type "protein_coding"; transcript_name "Jade1-202"; exon_number 2; exon_id "ENSMUSE00000356383.5"; level 2; protein_id "ENSMUSP00000128152.2"; transcript_support_level "1"; mgi_id "MGI:1925835"; tag "alternative_5_UTR"; tag "basic"; tag "Ensembl_canonical"; tag "GENCODE_Primary"; tag "CCDS"; ccdsid "CCDS17331.1"; havana_gene "OTTMUSG00000051244.1"; havana_transcript "OTTMUST00000129746.1";
chr3	HAVANA	start_codon	41535656	41535658	0	+	0	gene_id "ENSMUSG00000025764.15"; transcript_id "ENSMUST00000170711.8"; gene_type "protein_coding"; gene_name "Jade1"; transcript_type "protein_coding"; transcript_name "Jade1-204"; exon_number 2; exon_id "ENSMUSE00000356383.5"; level 2; protein_id "ENSMUSP00000127113.2"; transcript_support_level "5"; mgi_id "MGI:1925835"; tag "alternative_5_UTR"; tag "not_organism_supported"; tag "basic"; tag "CCDS"; ccdsid "CCDS17331.1"; havana_gene "OTTMUSG00000051244.1"; havana_transcript "OTTMUST00000129748.1";
chr3	HAVANA	start_codon	41535656	41535658	0	+	0	gene_id "ENSMUSG00000025764.15"; transcript_id "ENSMUST00000168086.7"; gene_type "protein_coding"; gene_name "Jade1"; transcript_type "protein_coding"; transcript_name "Jade1-203"; exon_number 2; exon_id "ENSMUSE00000356383.5"; level 2; protein_id "ENSMUSP00000131441.2"; transcript_support_level "1"; mgi_id "MGI:1925835"; tag "alternative_5_UTR"; tag "basic"; tag "CCDS"; ccdsid "CCDS17331.1"; havana_gene "OTTMUSG00000051244.1"; havana_transcript "OTTMUST00000129749.1";
chr3	HAVANA	start_codon	41535656	41535658	0	+	0	gene_id "ENSMUSG00000025764.15"; transcript_id "ENSMUST00000191952.2"; gene_type "protein_coding"; gene_name "Jade1"; transcript_type "protein_coding"; transcript_name "Jade1-206"; exon_number 2; exon_id "ENSMUSE00000356383.5"; level 2; protein_id "ENSMUSP00000141499.2"; transcript_support_level "5"; mgi_id "MGI:1925835"; tag "not_organism_supported"; tag "retained_intron_CDS"; tag "basic"; tag "appris_principal_1"; havana_gene "OTTMUSG00000051244.1"; havana_transcript "OTTMUST00000129751.1";
chr3	HAVANA	CDS	41535656	41535707	0	+	0	gene_id "ENSMUSG00000025764.15"; transcript_id "ENSMUST00000026865.15"; gene_type "protein_coding"; gene_name "Jade1"; transcript_type "protein_coding"; transcript_name "Jade1-201"; exon_number 2; exon_id "ENSMUSE00000356383.5"; level 2; protein_id "ENSMUSP00000026865.9"; transcript_support_level "1"; mgi_id "MGI:1925835"; tag "basic"; tag "CCDS"; ccdsid "CCDS17331.1"; havana_gene "OTTMUSG00000051244.1"; havana_transcript "OTTMUST00000129743.1";
chr3	HAVANA	CDS	41535656	41535707	0	+	0	gene_id "ENSMUSG00000025764.15"; transcript_id "ENSMUST00000194181.6"; gene_type "protein_coding"; gene_name "Jade1"; transcript_type "protein_coding"; transcript_name "Jade1-210"; exon_number 3; exon_id "ENSMUSE00000356383.5"; level 2; protein_id "ENSMUSP00000141670.2"; transcript_support_level "5"; mgi_id "MGI:1925835"; tag "mRNA_end_NF"; tag "cds_end_NF"; tag "alternative_5_UTR"; havana_gene "OTTMUSG00000051244.1"; havana_transcript "OTTMUST00000129744.1";
chr3	HAVANA	CDS	41535656	41535707	0	+	0	gene_id "ENSMUSG00000025764.15"; transcript_id "ENSMUST00000195846.6"; gene_type "protein_coding"; gene_name "Jade1"; transcript_type "protein_coding"; transcript_name "Jade1-214"; exon_number 2; exon_id "ENSMUSE00000356383.5"; level 2; protein_id "ENSMUSP00000141711.2"; transcript_support_level "5"; mgi_id "MGI:1925835"; tag "mRNA_end_NF"; tag "cds_end_NF"; tag "alternative_5_UTR"; havana_gene "OTTMUSG00000051244.1"; havana_transcript "OTTMUST00000129745.1";
chr3	HAVANA	CDS	41535656	41535707	0	+	0	gene_id "ENSMUSG00000025764.15"; transcript_id "ENSMUST00000163764.8"; gene_type "protein_coding"; gene_name "Jade1"; transcript_type "protein_coding"; transcript_name "Jade1-202"; exon_number 2; exon_id "ENSMUSE00000356383.5"; level 2; protein_id "ENSMUSP00000128152.2"; transcript_support_level "1"; mgi_id "MGI:1925835"; tag "alternative_5_UTR"; tag "basic"; tag "Ensembl_canonical"; tag "GENCODE_Primary"; tag "CCDS"; ccdsid "CCDS17331.1"; havana_gene "OTTMUSG00000051244.1"; havana_transcript "OTTMUST00000129746.1";
chr3	HAVANA	CDS	41535656	41535707	0	+	0	gene_id "ENSMUSG00000025764.15"; transcript_id "ENSMUST00000170711.8"; gene_type "protein_coding"; gene_name "Jade1"; transcript_type "protein_coding"; transcript_name "Jade1-204"; exon_number 2; exon_id "ENSMUSE00000356383.5"; level 2; protein_id "ENSMUSP00000127113.2"; transcript_support_level "5"; mgi_id "MGI:1925835"; tag "alternative_5_UTR"; tag "not_organism_supported"; tag "basic"; tag "CCDS"; ccdsid "CCDS17331.1"; havana_gene "OTTMUSG00000051244.1"; havana_transcript "OTTMUST00000129748.1";
chr3	HAVANA	CDS	41535656	41535707	0	+	0	gene_id "ENSMUSG00000025764.15"; transcript_id "ENSMUST00000168086.7"; gene_type "protein_coding"; gene_name "Jade1"; transcript_type "protein_coding"; transcript_name "Jade1-203"; exon_number 2; exon_id "ENSMUSE00000356383.5"; level 2; protein_id "ENSMUSP00000131441.2"; transcript_support_level "1"; mgi_id "MGI:1925835"; tag "alternative_5_UTR"; tag "basic"; tag "CCDS"; ccdsid "CCDS17331.1"; havana_gene "OTTMUSG00000051244.1"; havana_transcript "OTTMUST00000129749.1";
chr3	HAVANA	CDS	41535656	41535707	0	+	0	gene_id "ENSMUSG00000025764.15"; transcript_id "ENSMUST00000191952.2"; gene_type "protein_coding"; gene_name "Jade1"; transcript_type "protein_coding"; transcript_name "Jade1-206"; exon_number 2; exon_id "ENSMUSE00000356383.5"; level 2; protein_id "ENSMUSP00000141499.2"; transcript_support_level "5"; mgi_id "MGI:1925835"; tag "not_organism_supported"; tag "retained_intron_CDS"; tag "basic"; tag "appris_principal_1"; havana_gene "OTTMUSG00000051244.1"; havana_transcript "OTTMUST00000129751.1";
chr3	HAVANA	exon	41543369	41543438	0	+	.	gene_id "ENSMUSG00000025764.15"; transcript_id "ENSMUST00000195200.2"; gene_type "protein_coding"; gene_name "Jade1"; transcript_type "retained_intron"; transcript_name "Jade1-212"; exon_number 2; exon_id "ENSMUSE00001344710.2"; level 2; transcript_support_level "1"; mgi_id "MGI:1925835"; havana_gene "OTTMUSG00000051244.1"; havana_transcript "OTTMUST00000129752.1";
chr3	HAVANA	exon	41543369	41543457	0	+	.	gene_id "ENSMUSG00000025764.15"; transcript_id "ENSMUST00000026865.15"; gene_type "protein_coding"; gene_name "Jade1"; transcript_type "protein_coding"; transcript_name "Jade1-201"; exon_number 3; exon_id "ENSMUSE00000153017.4"; level 2; protein_id "ENSMUSP00000026865.9"; transcript_support_level "1"; mgi_id "MGI:1925835"; tag "basic"; tag "CCDS"; ccdsid "CCDS17331.1"; havana_gene "OTTMUSG00000051244.1"; havana_transcript "OTTMUST00000129743.1";
chr3	HAVANA	CDS	41543369	41543457	0	+	2	gene_id "ENSMUSG00000025764.15"; transcript_id "ENSMUST00000026865.15"; gene_type "protein_coding"; gene_name "Jade1"; transcript_type "protein_coding"; transcript_name "Jade1-201"; exon_number 3; exon_id "ENSMUSE00000153017.4"; level 2; protein_id "ENSMUSP00000026865.9"; transcript_support_level "1"; mgi_id "MGI:1925835"; tag "basic"; tag "CCDS"; ccdsid "CCDS17331.1"; havana_gene "OTTMUSG00000051244.1"; havana_transcript "OTTMUST00000129743.1";
chr3	HAVANA	exon	41543369	41543457	0	+	.	gene_id "ENSMUSG00000025764.15"; transcript_id "ENSMUST00000194181.6"; gene_type "protein_coding"; gene_name "Jade1"; transcript_type "protein_coding"; transcript_name "Jade1-210"; exon_number 4; exon_id "ENSMUSE00000153017.4"; level 2; protein_id "ENSMUSP00000141670.2"; transcript_support_level "5"; mgi_id "MGI:1925835"; tag "mRNA_end_NF"; tag "cds_end_NF"; tag "alternative_5_UTR"; havana_gene "OTTMUSG00000051244.1"; havana_transcript "OTTMUST00000129744.1";
chr3	HAVANA	CDS	41543369	41543457	0	+	2	gene_id "ENSMUSG00000025764.15"; transcript_id "ENSMUST00000194181.6"; gene_type "protein_coding"; gene_name "Jade1"; transcript_type "protein_coding"; transcript_name "Jade1-210"; exon_number 4; exon_id "ENSMUSE00000153017.4"; level 2; protein_id "ENSMUSP00000141670.2"; transcript_support_level "5"; mgi_id "MGI:1925835"; tag "mRNA_end_NF"; tag "cds_end_NF"; tag "alternative_5_UTR"; havana_gene "OTTMUSG00000051244.1"; havana_transcript "OTTMUST00000129744.1";
chr3	HAVANA	exon	41543369	41543457	0	+	.	gene_id "ENSMUSG00000025764.15"; transcript_id "ENSMUST00000195846.6"; gene_type "protein_coding"; gene_name "Jade1"; transcript_type "protein_coding"; transcript_name "Jade1-214"; exon_number 3; exon_id "ENSMUSE00000153017.4"; level 2; protein_id "ENSMUSP00000141711.2"; transcript_support_level "5"; mgi_id "MGI:1925835"; tag "mRNA_end_NF"; tag "cds_end_NF"; tag "alternative_5_UTR"; havana_gene "OTTMUSG00000051244.1"; havana_transcript "OTTMUST00000129745.1";
chr3	HAVANA	CDS	41543369	41543457	0	+	2	gene_id "ENSMUSG00000025764.15"; transcript_id "ENSMUST00000195846.6"; gene_type "protein_coding"; gene_name "Jade1"; transcript_type "protein_coding"; transcript_name "Jade1-214"; exon_number 3; exon_id "ENSMUSE00000153017.4"; level 2; protein_id "ENSMUSP00000141711.2"; transcript_support_level "5"; mgi_id "MGI:1925835"; tag "mRNA_end_NF"; tag "cds_end_NF"; tag "alternative_5_UTR"; havana_gene "OTTMUSG00000051244.1"; havana_transcript "OTTMUST00000129745.1";
chr3	HAVANA	exon	41543369	41543457	0	+	.	gene_id "ENSMUSG00000025764.15"; transcript_id "ENSMUST00000163764.8"; gene_type "protein_coding"; gene_name "Jade1"; transcript_type "protein_coding"; transcript_name "Jade1-202"; exon_number 3; exon_id "ENSMUSE00000153017.4"; level 2; protein_id "ENSMUSP00000128152.2"; transcript_support_level "1"; mgi_id "MGI:1925835"; tag "alternative_5_UTR"; tag "basic"; tag "Ensembl_canonical"; tag "GENCODE_Primary"; tag "CCDS"; ccdsid "CCDS17331.1"; havana_gene "OTTMUSG00000051244.1"; havana_transcript "OTTMUST00000129746.1";
chr3	HAVANA	CDS	41543369	41543457	0	+	2	gene_id "ENSMUSG00000025764.15"; transcript_id "ENSMUST00000163764.8"; gene_type "protein_coding"; gene_name "Jade1"; transcript_type "protein_coding"; transcript_name "Jade1-202"; exon_number 3; exon_id "ENSMUSE00000153017.4"; level 2; protein_id "ENSMUSP00000128152.2"; transcript_support_level "1"; mgi_id "MGI:1925835"; tag "alternative_5_UTR"; tag "basic"; tag "Ensembl_canonical"; tag "GENCODE_Primary"; tag "CCDS"; ccdsid "CCDS17331.1"; havana_gene "OTTMUSG00000051244.1"; havana_transcript "OTTMUST00000129746.1";
chr3	HAVANA	exon	41543369	41543457	0	+	.	gene_id "ENSMUSG00000025764.15"; transcript_id "ENSMUST00000193080.6"; gene_type "protein_coding"; gene_name "Jade1"; transcript_type "protein_coding_CDS_not_defined"; transcript_name "Jade1-209"; exon_number 3; exon_id "ENSMUSE00001344639.2"; level 2; transcript_support_level "5"; mgi_id "MGI:1925835"; tag "alternative_5_UTR"; tag "NMD_likely_if_extended"; havana_gene "OTTMUSG00000051244.1"; havana_transcript "OTTMUST00000129747.1";
chr3	HAVANA	exon	41543369	41543457	0	+	.	gene_id "ENSMUSG00000025764.15"; transcript_id "ENSMUST00000170711.8"; gene_type "protein_coding"; gene_name "Jade1"; transcript_type "protein_coding"; transcript_name "Jade1-204"; exon_number 3; exon_id "ENSMUSE00000153017.4"; level 2; protein_id "ENSMUSP00000127113.2"; transcript_support_level "5"; mgi_id "MGI:1925835"; tag "alternative_5_UTR"; tag "not_organism_supported"; tag "basic"; tag "CCDS"; ccdsid "CCDS17331.1"; havana_gene "OTTMUSG00000051244.1"; havana_transcript "OTTMUST00000129748.1";
chr3	HAVANA	CDS	41543369	41543457	0	+	2	gene_id "ENSMUSG00000025764.15"; transcript_id "ENSMUST00000170711.8"; gene_type "protein_coding"; gene_name "Jade1"; transcript_type "protein_coding"; transcript_name "Jade1-204"; exon_number 3; exon_id "ENSMUSE00000153017.4"; level 2; protein_id "ENSMUSP00000127113.2"; transcript_support_level "5"; mgi_id "MGI:1925835"; tag "alternative_5_UTR"; tag "not_organism_supported"; tag "basic"; tag "CCDS"; ccdsid "CCDS17331.1"; havana_gene "OTTMUSG00000051244.1"; havana_transcript "OTTMUST00000129748.1";
chr3	HAVANA	exon	41543369	41543457	0	+	.	gene_id "ENSMUSG00000025764.15"; transcript_id "ENSMUST00000168086.7"; gene_type "protein_coding"; gene_name "Jade1"; transcript_type "protein_coding"; transcript_name "Jade1-203"; exon_number 3; exon_id "ENSMUSE00000153017.4"; level 2; protein_id "ENSMUSP00000131441.2"; transcript_support_level "1"; mgi_id "MGI:1925835"; tag "alternative_5_UTR"; tag "basic"; tag "CCDS"; ccdsid "CCDS17331.1"; havana_gene "OTTMUSG00000051244.1"; havana_transcript "OTTMUST00000129749.1";
chr3	HAVANA	CDS	41543369	41543457	0	+	2	gene_id "ENSMUSG00000025764.15"; transcript_id "ENSMUST00000168086.7"; gene_type "protein_coding"; gene_name "Jade1"; transcript_type "protein_coding"; transcript_name "Jade1-203"; exon_number 3; exon_id "ENSMUSE00000153017.4"; level 2; protein_id "ENSMUSP00000131441.2"; transcript_support_level "1"; mgi_id "MGI:1925835"; tag "alternative_5_UTR"; tag "basic"; tag "CCDS"; ccdsid "CCDS17331.1"; havana_gene "OTTMUSG00000051244.1"; havana_transcript "OTTMUST00000129749.1";
chr3	HAVANA	exon	41543369	41543457	0	+	.	gene_id "ENSMUSG00000025764.15"; transcript_id "ENSMUST00000194348.2"; gene_type "protein_coding"; gene_name "Jade1"; transcript_type "protein_coding_CDS_not_defined"; transcript_name "Jade1-211"; exon_number 3; exon_id "ENSMUSE00001344639.2"; level 2; transcript_support_level "3"; mgi_id "MGI:1925835"; tag "alternative_5_UTR"; tag "NMD_likely_if_extended"; havana_gene "OTTMUSG00000051244.1"; havana_transcript "OTTMUST00000129750.1";
chr3	HAVANA	exon	41543369	41543457	0	+	.	gene_id "ENSMUSG00000025764.15"; transcript_id "ENSMUST00000191952.2"; gene_type "protein_coding"; gene_name "Jade1"; transcript_type "protein_coding"; transcript_name "Jade1-206"; exon_number 3; exon_id "ENSMUSE00000153017.4"; level 2; protein_id "ENSMUSP00000141499.2"; transcript_support_level "5"; mgi_id "MGI:1925835"; tag "not_organism_supported"; tag "retained_intron_CDS"; tag "basic"; tag "appris_principal_1"; havana_gene "OTTMUSG00000051244.1"; havana_transcript "OTTMUST00000129751.1";
chr3	HAVANA	CDS	41543369	41543457	0	+	2	gene_id "ENSMUSG00000025764.15"; transcript_id "ENSMUST00000191952.2"; gene_type "protein_coding"; gene_name "Jade1"; transcript_type "protein_coding"; transcript_name "Jade1-206"; exon_number 3; exon_id "ENSMUSE00000153017.4"; level 2; protein_id "ENSMUSP00000141499.2"; transcript_support_level "5"; mgi_id "MGI:1925835"; tag "not_organism_supported"; tag "retained_intron_CDS"; tag "basic"; tag "appris_principal_1"; havana_gene "OTTMUSG00000051244.1"; havana_transcript "OTTMUST00000129751.1";
chr3	ENSEMBL_gcm37	exon	41543369	41543457	0.460311665191916	+	.	gene_id "ENSMUSG00000025764.15"; transcript_id "ENSMUSG00000025764.15_tx_5"; exon_id "chr3_41543369_41543457_+"; exonnum "4"; txlen "4763";
chr3	HAVANA	exon	41543758	41543816	0	+	.	gene_id "ENSMUSG00000025764.15"; transcript_id "ENSMUST00000193080.6"; gene_type "protein_coding"; gene_name "Jade1"; transcript_type "protein_coding_CDS_not_defined"; transcript_name "Jade1-209"; exon_number 4; exon_id "ENSMUSE00001342563.2"; level 2; transcript_support_level "5"; mgi_id "MGI:1925835"; tag "alternative_5_UTR"; tag "NMD_likely_if_extended"; havana_gene "OTTMUSG00000051244.1"; havana_transcript "OTTMUST00000129747.1";
chr3	HAVANA	exon	41543758	41543816	0	+	.	gene_id "ENSMUSG00000025764.15"; transcript_id "ENSMUST00000194348.2"; gene_type "protein_coding"; gene_name "Jade1"; transcript_type "protein_coding_CDS_not_defined"; transcript_name "Jade1-211"; exon_number 4; exon_id "ENSMUSE00001342563.2"; level 2; transcript_support_level "3"; mgi_id "MGI:1925835"; tag "alternative_5_UTR"; tag "NMD_likely_if_extended"; havana_gene "OTTMUSG00000051244.1"; havana_transcript "OTTMUST00000129750.1";
chr3	HAVANA	exon	41546108	41546275	0	+	.	gene_id "ENSMUSG00000025764.15"; transcript_id "ENSMUST00000195322.6"; gene_type "protein_coding"; gene_name "Jade1"; transcript_type "retained_intron"; transcript_name "Jade1-213"; exon_number 1; exon_id "ENSMUSE00001337225.2"; level 2; transcript_support_level "2"; mgi_id "MGI:1925835"; havana_gene "OTTMUSG00000051244.1"; havana_transcript "OTTMUST00000129753.1";
chr3	HAVANA	transcript	41546108	41554606	0	+	.	gene_id "ENSMUSG00000025764.15"; transcript_id "ENSMUST00000195322.6"; gene_type "protein_coding"; gene_name "Jade1"; transcript_type "retained_intron"; transcript_name "Jade1-213"; level 2; transcript_support_level "2"; mgi_id "MGI:1925835"; havana_gene "OTTMUSG00000051244.1"; havana_transcript "OTTMUST00000129753.1";
chr3	HAVANA	exon	41546118	41546167	0	+	.	gene_id "ENSMUSG00000025764.15"; transcript_id "ENSMUST00000194348.2"; gene_type "protein_coding"; gene_name "Jade1"; transcript_type "protein_coding_CDS_not_defined"; transcript_name "Jade1-211"; exon_number 5; exon_id "ENSMUSE00001345971.2"; level 2; transcript_support_level "3"; mgi_id "MGI:1925835"; tag "alternative_5_UTR"; tag "NMD_likely_if_extended"; havana_gene "OTTMUSG00000051244.1"; havana_transcript "OTTMUST00000129750.1";
chr3	HAVANA	exon	41546118	41546169	0	+	.	gene_id "ENSMUSG00000025764.15"; transcript_id "ENSMUST00000193080.6"; gene_type "protein_coding"; gene_name "Jade1"; transcript_type "protein_coding_CDS_not_defined"; transcript_name "Jade1-209"; exon_number 5; exon_id "ENSMUSE00001336713.2"; level 2; transcript_support_level "5"; mgi_id "MGI:1925835"; tag "alternative_5_UTR"; tag "NMD_likely_if_extended"; havana_gene "OTTMUSG00000051244.1"; havana_transcript "OTTMUST00000129747.1";
chr3	HAVANA	exon	41546118	41546275	0	+	.	gene_id "ENSMUSG00000025764.15"; transcript_id "ENSMUST00000026865.15"; gene_type "protein_coding"; gene_name "Jade1"; transcript_type "protein_coding"; transcript_name "Jade1-201"; exon_number 4; exon_id "ENSMUSE00000153023.4"; level 2; protein_id "ENSMUSP00000026865.9"; transcript_support_level "1"; mgi_id "MGI:1925835"; tag "basic"; tag "CCDS"; ccdsid "CCDS17331.1"; havana_gene "OTTMUSG00000051244.1"; havana_transcript "OTTMUST00000129743.1";
chr3	HAVANA	CDS	41546118	41546275	0	+	0	gene_id "ENSMUSG00000025764.15"; transcript_id "ENSMUST00000026865.15"; gene_type "protein_coding"; gene_name "Jade1"; transcript_type "protein_coding"; transcript_name "Jade1-201"; exon_number 4; exon_id "ENSMUSE00000153023.4"; level 2; protein_id "ENSMUSP00000026865.9"; transcript_support_level "1"; mgi_id "MGI:1925835"; tag "basic"; tag "CCDS"; ccdsid "CCDS17331.1"; havana_gene "OTTMUSG00000051244.1"; havana_transcript "OTTMUST00000129743.1";
chr3	HAVANA	exon	41546118	41546275	0	+	.	gene_id "ENSMUSG00000025764.15"; transcript_id "ENSMUST00000194181.6"; gene_type "protein_coding"; gene_name "Jade1"; transcript_type "protein_coding"; transcript_name "Jade1-210"; exon_number 5; exon_id "ENSMUSE00000153023.4"; level 2; protein_id "ENSMUSP00000141670.2"; transcript_support_level "5"; mgi_id "MGI:1925835"; tag "mRNA_end_NF"; tag "cds_end_NF"; tag "alternative_5_UTR"; havana_gene "OTTMUSG00000051244.1"; havana_transcript "OTTMUST00000129744.1";
chr3	HAVANA	CDS	41546118	41546275	0	+	0	gene_id "ENSMUSG00000025764.15"; transcript_id "ENSMUST00000194181.6"; gene_type "protein_coding"; gene_name "Jade1"; transcript_type "protein_coding"; transcript_name "Jade1-210"; exon_number 5; exon_id "ENSMUSE00000153023.4"; level 2; protein_id "ENSMUSP00000141670.2"; transcript_support_level "5"; mgi_id "MGI:1925835"; tag "mRNA_end_NF"; tag "cds_end_NF"; tag "alternative_5_UTR"; havana_gene "OTTMUSG00000051244.1"; havana_transcript "OTTMUST00000129744.1";
chr3	HAVANA	exon	41546118	41546275	0	+	.	gene_id "ENSMUSG00000025764.15"; transcript_id "ENSMUST00000195846.6"; gene_type "protein_coding"; gene_name "Jade1"; transcript_type "protein_coding"; transcript_name "Jade1-214"; exon_number 4; exon_id "ENSMUSE00000153023.4"; level 2; protein_id "ENSMUSP00000141711.2"; transcript_support_level "5"; mgi_id "MGI:1925835"; tag "mRNA_end_NF"; tag "cds_end_NF"; tag "alternative_5_UTR"; havana_gene "OTTMUSG00000051244.1"; havana_transcript "OTTMUST00000129745.1";
chr3	HAVANA	CDS	41546118	41546275	0	+	0	gene_id "ENSMUSG00000025764.15"; transcript_id "ENSMUST00000195846.6"; gene_type "protein_coding"; gene_name "Jade1"; transcript_type "protein_coding"; transcript_name "Jade1-214"; exon_number 4; exon_id "ENSMUSE00000153023.4"; level 2; protein_id "ENSMUSP00000141711.2"; transcript_support_level "5"; mgi_id "MGI:1925835"; tag "mRNA_end_NF"; tag "cds_end_NF"; tag "alternative_5_UTR"; havana_gene "OTTMUSG00000051244.1"; havana_transcript "OTTMUST00000129745.1";
chr3	HAVANA	exon	41546118	41546275	0	+	.	gene_id "ENSMUSG00000025764.15"; transcript_id "ENSMUST00000163764.8"; gene_type "protein_coding"; gene_name "Jade1"; transcript_type "protein_coding"; transcript_name "Jade1-202"; exon_number 4; exon_id "ENSMUSE00000153023.4"; level 2; protein_id "ENSMUSP00000128152.2"; transcript_support_level "1"; mgi_id "MGI:1925835"; tag "alternative_5_UTR"; tag "basic"; tag "Ensembl_canonical"; tag "GENCODE_Primary"; tag "CCDS"; ccdsid "CCDS17331.1"; havana_gene "OTTMUSG00000051244.1"; havana_transcript "OTTMUST00000129746.1";
chr3	HAVANA	CDS	41546118	41546275	0	+	0	gene_id "ENSMUSG00000025764.15"; transcript_id "ENSMUST00000163764.8"; gene_type "protein_coding"; gene_name "Jade1"; transcript_type "protein_coding"; transcript_name "Jade1-202"; exon_number 4; exon_id "ENSMUSE00000153023.4"; level 2; protein_id "ENSMUSP00000128152.2"; transcript_support_level "1"; mgi_id "MGI:1925835"; tag "alternative_5_UTR"; tag "basic"; tag "Ensembl_canonical"; tag "GENCODE_Primary"; tag "CCDS"; ccdsid "CCDS17331.1"; havana_gene "OTTMUSG00000051244.1"; havana_transcript "OTTMUST00000129746.1";
chr3	HAVANA	exon	41546118	41546275	0	+	.	gene_id "ENSMUSG00000025764.15"; transcript_id "ENSMUST00000170711.8"; gene_type "protein_coding"; gene_name "Jade1"; transcript_type "protein_coding"; transcript_name "Jade1-204"; exon_number 4; exon_id "ENSMUSE00000153023.4"; level 2; protein_id "ENSMUSP00000127113.2"; transcript_support_level "5"; mgi_id "MGI:1925835"; tag "alternative_5_UTR"; tag "not_organism_supported"; tag "basic"; tag "CCDS"; ccdsid "CCDS17331.1"; havana_gene "OTTMUSG00000051244.1"; havana_transcript "OTTMUST00000129748.1";
chr3	HAVANA	CDS	41546118	41546275	0	+	0	gene_id "ENSMUSG00000025764.15"; transcript_id "ENSMUST00000170711.8"; gene_type "protein_coding"; gene_name "Jade1"; transcript_type "protein_coding"; transcript_name "Jade1-204"; exon_number 4; exon_id "ENSMUSE00000153023.4"; level 2; protein_id "ENSMUSP00000127113.2"; transcript_support_level "5"; mgi_id "MGI:1925835"; tag "alternative_5_UTR"; tag "not_organism_supported"; tag "basic"; tag "CCDS"; ccdsid "CCDS17331.1"; havana_gene "OTTMUSG00000051244.1"; havana_transcript "OTTMUST00000129748.1";
chr3	HAVANA	exon	41546118	41546275	0	+	.	gene_id "ENSMUSG00000025764.15"; transcript_id "ENSMUST00000168086.7"; gene_type "protein_coding"; gene_name "Jade1"; transcript_type "protein_coding"; transcript_name "Jade1-203"; exon_number 4; exon_id "ENSMUSE00000153023.4"; level 2; protein_id "ENSMUSP00000131441.2"; transcript_support_level "1"; mgi_id "MGI:1925835"; tag "alternative_5_UTR"; tag "basic"; tag "CCDS"; ccdsid "CCDS17331.1"; havana_gene "OTTMUSG00000051244.1"; havana_transcript "OTTMUST00000129749.1";
chr3	HAVANA	CDS	41546118	41546275	0	+	0	gene_id "ENSMUSG00000025764.15"; transcript_id "ENSMUST00000168086.7"; gene_type "protein_coding"; gene_name "Jade1"; transcript_type "protein_coding"; transcript_name "Jade1-203"; exon_number 4; exon_id "ENSMUSE00000153023.4"; level 2; protein_id "ENSMUSP00000131441.2"; transcript_support_level "1"; mgi_id "MGI:1925835"; tag "alternative_5_UTR"; tag "basic"; tag "CCDS"; ccdsid "CCDS17331.1"; havana_gene "OTTMUSG00000051244.1"; havana_transcript "OTTMUST00000129749.1";
chr3	HAVANA	exon	41546118	41546275	0	+	.	gene_id "ENSMUSG00000025764.15"; transcript_id "ENSMUST00000191952.2"; gene_type "protein_coding"; gene_name "Jade1"; transcript_type "protein_coding"; transcript_name "Jade1-206"; exon_number 4; exon_id "ENSMUSE00000153023.4"; level 2; protein_id "ENSMUSP00000141499.2"; transcript_support_level "5"; mgi_id "MGI:1925835"; tag "not_organism_supported"; tag "retained_intron_CDS"; tag "basic"; tag "appris_principal_1"; havana_gene "OTTMUSG00000051244.1"; havana_transcript "OTTMUST00000129751.1";
chr3	HAVANA	CDS	41546118	41546275	0	+	0	gene_id "ENSMUSG00000025764.15"; transcript_id "ENSMUST00000191952.2"; gene_type "protein_coding"; gene_name "Jade1"; transcript_type "protein_coding"; transcript_name "Jade1-206"; exon_number 4; exon_id "ENSMUSE00000153023.4"; level 2; protein_id "ENSMUSP00000141499.2"; transcript_support_level "5"; mgi_id "MGI:1925835"; tag "not_organism_supported"; tag "retained_intron_CDS"; tag "basic"; tag "appris_principal_1"; havana_gene "OTTMUSG00000051244.1"; havana_transcript "OTTMUST00000129751.1";
chr3	ENSEMBL_gcm37	exon	41546118	41546275	0.460311665191916	+	.	gene_id "ENSMUSG00000025764.15"; transcript_id "ENSMUSG00000025764.15_tx_5"; exon_id "chr3_41546118_41546275_+"; exonnum "5"; txlen "4763";
chr3	HAVANA	exon	41548202	41548216	0	+	.	gene_id "ENSMUSG00000025764.15"; transcript_id "ENSMUST00000194181.6"; gene_type "protein_coding"; gene_name "Jade1"; transcript_type "protein_coding"; transcript_name "Jade1-210"; exon_number 6; exon_id "ENSMUSE00001467353.2"; level 2; protein_id "ENSMUSP00000141670.2"; transcript_support_level "5"; mgi_id "MGI:1925835"; tag "mRNA_end_NF"; tag "cds_end_NF"; tag "alternative_5_UTR"; havana_gene "OTTMUSG00000051244.1"; havana_transcript "OTTMUST00000129744.1";
chr3	HAVANA	CDS	41548202	41548216	0	+	1	gene_id "ENSMUSG00000025764.15"; transcript_id "ENSMUST00000194181.6"; gene_type "protein_coding"; gene_name "Jade1"; transcript_type "protein_coding"; transcript_name "Jade1-210"; exon_number 6; exon_id "ENSMUSE00001467353.2"; level 2; protein_id "ENSMUSP00000141670.2"; transcript_support_level "5"; mgi_id "MGI:1925835"; tag "mRNA_end_NF"; tag "cds_end_NF"; tag "alternative_5_UTR"; havana_gene "OTTMUSG00000051244.1"; havana_transcript "OTTMUST00000129744.1";
chr3	HAVANA	exon	41548202	41548389	0	+	.	gene_id "ENSMUSG00000025764.15"; transcript_id "ENSMUST00000026865.15"; gene_type "protein_coding"; gene_name "Jade1"; transcript_type "protein_coding"; transcript_name "Jade1-201"; exon_number 5; exon_id "ENSMUSE00000153016.4"; level 2; protein_id "ENSMUSP00000026865.9"; transcript_support_level "1"; mgi_id "MGI:1925835"; tag "basic"; tag "CCDS"; ccdsid "CCDS17331.1"; havana_gene "OTTMUSG00000051244.1"; havana_transcript "OTTMUST00000129743.1";
chr3	HAVANA	CDS	41548202	41548389	0	+	1	gene_id "ENSMUSG00000025764.15"; transcript_id "ENSMUST00000026865.15"; gene_type "protein_coding"; gene_name "Jade1"; transcript_type "protein_coding"; transcript_name "Jade1-201"; exon_number 5; exon_id "ENSMUSE00000153016.4"; level 2; protein_id "ENSMUSP00000026865.9"; transcript_support_level "1"; mgi_id "MGI:1925835"; tag "basic"; tag "CCDS"; ccdsid "CCDS17331.1"; havana_gene "OTTMUSG00000051244.1"; havana_transcript "OTTMUST00000129743.1";
chr3	HAVANA	exon	41548202	41548389	0	+	.	gene_id "ENSMUSG00000025764.15"; transcript_id "ENSMUST00000163764.8"; gene_type "protein_coding"; gene_name "Jade1"; transcript_type "protein_coding"; transcript_name "Jade1-202"; exon_number 5; exon_id "ENSMUSE00000153016.4"; level 2; protein_id "ENSMUSP00000128152.2"; transcript_support_level "1"; mgi_id "MGI:1925835"; tag "alternative_5_UTR"; tag "basic"; tag "Ensembl_canonical"; tag "GENCODE_Primary"; tag "CCDS"; ccdsid "CCDS17331.1"; havana_gene "OTTMUSG00000051244.1"; havana_transcript "OTTMUST00000129746.1";
chr3	HAVANA	CDS	41548202	41548389	0	+	1	gene_id "ENSMUSG00000025764.15"; transcript_id "ENSMUST00000163764.8"; gene_type "protein_coding"; gene_name "Jade1"; transcript_type "protein_coding"; transcript_name "Jade1-202"; exon_number 5; exon_id "ENSMUSE00000153016.4"; level 2; protein_id "ENSMUSP00000128152.2"; transcript_support_level "1"; mgi_id "MGI:1925835"; tag "alternative_5_UTR"; tag "basic"; tag "Ensembl_canonical"; tag "GENCODE_Primary"; tag "CCDS"; ccdsid "CCDS17331.1"; havana_gene "OTTMUSG00000051244.1"; havana_transcript "OTTMUST00000129746.1";
chr3	HAVANA	exon	41548202	41548389	0	+	.	gene_id "ENSMUSG00000025764.15"; transcript_id "ENSMUST00000170711.8"; gene_type "protein_coding"; gene_name "Jade1"; transcript_type "protein_coding"; transcript_name "Jade1-204"; exon_number 5; exon_id "ENSMUSE00000153016.4"; level 2; protein_id "ENSMUSP00000127113.2"; transcript_support_level "5"; mgi_id "MGI:1925835"; tag "alternative_5_UTR"; tag "not_organism_supported"; tag "basic"; tag "CCDS"; ccdsid "CCDS17331.1"; havana_gene "OTTMUSG00000051244.1"; havana_transcript "OTTMUST00000129748.1";
chr3	HAVANA	CDS	41548202	41548389	0	+	1	gene_id "ENSMUSG00000025764.15"; transcript_id "ENSMUST00000170711.8"; gene_type "protein_coding"; gene_name "Jade1"; transcript_type "protein_coding"; transcript_name "Jade1-204"; exon_number 5; exon_id "ENSMUSE00000153016.4"; level 2; protein_id "ENSMUSP00000127113.2"; transcript_support_level "5"; mgi_id "MGI:1925835"; tag "alternative_5_UTR"; tag "not_organism_supported"; tag "basic"; tag "CCDS"; ccdsid "CCDS17331.1"; havana_gene "OTTMUSG00000051244.1"; havana_transcript "OTTMUST00000129748.1";
chr3	HAVANA	exon	41548202	41548389	0	+	.	gene_id "ENSMUSG00000025764.15"; transcript_id "ENSMUST00000168086.7"; gene_type "protein_coding"; gene_name "Jade1"; transcript_type "protein_coding"; transcript_name "Jade1-203"; exon_number 5; exon_id "ENSMUSE00000153016.4"; level 2; protein_id "ENSMUSP00000131441.2"; transcript_support_level "1"; mgi_id "MGI:1925835"; tag "alternative_5_UTR"; tag "basic"; tag "CCDS"; ccdsid "CCDS17331.1"; havana_gene "OTTMUSG00000051244.1"; havana_transcript "OTTMUST00000129749.1";
chr3	HAVANA	CDS	41548202	41548389	0	+	1	gene_id "ENSMUSG00000025764.15"; transcript_id "ENSMUST00000168086.7"; gene_type "protein_coding"; gene_name "Jade1"; transcript_type "protein_coding"; transcript_name "Jade1-203"; exon_number 5; exon_id "ENSMUSE00000153016.4"; level 2; protein_id "ENSMUSP00000131441.2"; transcript_support_level "1"; mgi_id "MGI:1925835"; tag "alternative_5_UTR"; tag "basic"; tag "CCDS"; ccdsid "CCDS17331.1"; havana_gene "OTTMUSG00000051244.1"; havana_transcript "OTTMUST00000129749.1";
chr3	HAVANA	exon	41548202	41548389	0	+	.	gene_id "ENSMUSG00000025764.15"; transcript_id "ENSMUST00000191952.2"; gene_type "protein_coding"; gene_name "Jade1"; transcript_type "protein_coding"; transcript_name "Jade1-206"; exon_number 5; exon_id "ENSMUSE00000153016.4"; level 2; protein_id "ENSMUSP00000141499.2"; transcript_support_level "5"; mgi_id "MGI:1925835"; tag "not_organism_supported"; tag "retained_intron_CDS"; tag "basic"; tag "appris_principal_1"; havana_gene "OTTMUSG00000051244.1"; havana_transcript "OTTMUST00000129751.1";
chr3	HAVANA	CDS	41548202	41548389	0	+	1	gene_id "ENSMUSG00000025764.15"; transcript_id "ENSMUST00000191952.2"; gene_type "protein_coding"; gene_name "Jade1"; transcript_type "protein_coding"; transcript_name "Jade1-206"; exon_number 5; exon_id "ENSMUSE00000153016.4"; level 2; protein_id "ENSMUSP00000141499.2"; transcript_support_level "5"; mgi_id "MGI:1925835"; tag "not_organism_supported"; tag "retained_intron_CDS"; tag "basic"; tag "appris_principal_1"; havana_gene "OTTMUSG00000051244.1"; havana_transcript "OTTMUST00000129751.1";
chr3	HAVANA	exon	41548202	41548389	0	+	.	gene_id "ENSMUSG00000025764.15"; transcript_id "ENSMUST00000195322.6"; gene_type "protein_coding"; gene_name "Jade1"; transcript_type "retained_intron"; transcript_name "Jade1-213"; exon_number 2; exon_id "ENSMUSE00001339555.2"; level 2; transcript_support_level "2"; mgi_id "MGI:1925835"; havana_gene "OTTMUSG00000051244.1"; havana_transcript "OTTMUST00000129753.1";
chr3	ENSEMBL_gcm37	exon	41548202	41548389	0.460311665191916	+	.	gene_id "ENSMUSG00000025764.15"; transcript_id "ENSMUSG00000025764.15_tx_5"; exon_id "chr3_41548202_41548389_+"; exonnum "6"; txlen "4763";
chr3	HAVANA	exon	41548208	41548389	0	+	.	gene_id "ENSMUSG00000025764.15"; transcript_id "ENSMUST00000191921.2"; gene_type "protein_coding"; gene_name "Jade1"; transcript_type "retained_intron"; transcript_name "Jade1-205"; exon_number 1; exon_id "ENSMUSE00001338826.2"; level 2; transcript_support_level "2"; mgi_id "MGI:1925835"; havana_gene "OTTMUSG00000051244.1"; havana_transcript "OTTMUST00000129754.1";
chr3	HAVANA	transcript	41548208	41558999	0	+	.	gene_id "ENSMUSG00000025764.15"; transcript_id "ENSMUST00000191921.2"; gene_type "protein_coding"; gene_name "Jade1"; transcript_type "retained_intron"; transcript_name "Jade1-205"; level 2; transcript_support_level "2"; mgi_id "MGI:1925835"; havana_gene "OTTMUSG00000051244.1"; havana_transcript "OTTMUST00000129754.1";
chr3	HAVANA	exon	41548238	41548389	0	+	.	gene_id "ENSMUSG00000025764.15"; transcript_id "ENSMUST00000195846.6"; gene_type "protein_coding"; gene_name "Jade1"; transcript_type "protein_coding"; transcript_name "Jade1-214"; exon_number 5; exon_id "ENSMUSE00001344471.2"; level 2; protein_id "ENSMUSP00000141711.2"; transcript_support_level "5"; mgi_id "MGI:1925835"; tag "mRNA_end_NF"; tag "cds_end_NF"; tag "alternative_5_UTR"; havana_gene "OTTMUSG00000051244.1"; havana_transcript "OTTMUST00000129745.1";
chr3	HAVANA	CDS	41548238	41548389	0	+	1	gene_id "ENSMUSG00000025764.15"; transcript_id "ENSMUST00000195846.6"; gene_type "protein_coding"; gene_name "Jade1"; transcript_type "protein_coding"; transcript_name "Jade1-214"; exon_number 5; exon_id "ENSMUSE00001344471.2"; level 2; protein_id "ENSMUSP00000141711.2"; transcript_support_level "5"; mgi_id "MGI:1925835"; tag "mRNA_end_NF"; tag "cds_end_NF"; tag "alternative_5_UTR"; havana_gene "OTTMUSG00000051244.1"; havana_transcript "OTTMUST00000129745.1";
chr3	HAVANA	exon	41551050	41551055	0	+	.	gene_id "ENSMUSG00000025764.15"; transcript_id "ENSMUST00000195846.6"; gene_type "protein_coding"; gene_name "Jade1"; transcript_type "protein_coding"; transcript_name "Jade1-214"; exon_number 6; exon_id "ENSMUSE00001470275.2"; level 2; protein_id "ENSMUSP00000141711.2"; transcript_support_level "5"; mgi_id "MGI:1925835"; tag "mRNA_end_NF"; tag "cds_end_NF"; tag "alternative_5_UTR"; havana_gene "OTTMUSG00000051244.1"; havana_transcript "OTTMUST00000129745.1";
chr3	HAVANA	CDS	41551050	41551055	0	+	2	gene_id "ENSMUSG00000025764.15"; transcript_id "ENSMUST00000195846.6"; gene_type "protein_coding"; gene_name "Jade1"; transcript_type "protein_coding"; transcript_name "Jade1-214"; exon_number 6; exon_id "ENSMUSE00001470275.2"; level 2; protein_id "ENSMUSP00000141711.2"; transcript_support_level "5"; mgi_id "MGI:1925835"; tag "mRNA_end_NF"; tag "cds_end_NF"; tag "alternative_5_UTR"; havana_gene "OTTMUSG00000051244.1"; havana_transcript "OTTMUST00000129745.1";
chr3	HAVANA	exon	41551050	41551261	0	+	.	gene_id "ENSMUSG00000025764.15"; transcript_id "ENSMUST00000026865.15"; gene_type "protein_coding"; gene_name "Jade1"; transcript_type "protein_coding"; transcript_name "Jade1-201"; exon_number 6; exon_id "ENSMUSE00000153019.4"; level 2; protein_id "ENSMUSP00000026865.9"; transcript_support_level "1"; mgi_id "MGI:1925835"; tag "basic"; tag "CCDS"; ccdsid "CCDS17331.1"; havana_gene "OTTMUSG00000051244.1"; havana_transcript "OTTMUST00000129743.1";
chr3	HAVANA	CDS	41551050	41551261	0	+	2	gene_id "ENSMUSG00000025764.15"; transcript_id "ENSMUST00000026865.15"; gene_type "protein_coding"; gene_name "Jade1"; transcript_type "protein_coding"; transcript_name "Jade1-201"; exon_number 6; exon_id "ENSMUSE00000153019.4"; level 2; protein_id "ENSMUSP00000026865.9"; transcript_support_level "1"; mgi_id "MGI:1925835"; tag "basic"; tag "CCDS"; ccdsid "CCDS17331.1"; havana_gene "OTTMUSG00000051244.1"; havana_transcript "OTTMUST00000129743.1";
chr3	HAVANA	exon	41551050	41551261	0	+	.	gene_id "ENSMUSG00000025764.15"; transcript_id "ENSMUST00000163764.8"; gene_type "protein_coding"; gene_name "Jade1"; transcript_type "protein_coding"; transcript_name "Jade1-202"; exon_number 6; exon_id "ENSMUSE00000153019.4"; level 2; protein_id "ENSMUSP00000128152.2"; transcript_support_level "1"; mgi_id "MGI:1925835"; tag "alternative_5_UTR"; tag "basic"; tag "Ensembl_canonical"; tag "GENCODE_Primary"; tag "CCDS"; ccdsid "CCDS17331.1"; havana_gene "OTTMUSG00000051244.1"; havana_transcript "OTTMUST00000129746.1";
chr3	HAVANA	CDS	41551050	41551261	0	+	2	gene_id "ENSMUSG00000025764.15"; transcript_id "ENSMUST00000163764.8"; gene_type "protein_coding"; gene_name "Jade1"; transcript_type "protein_coding"; transcript_name "Jade1-202"; exon_number 6; exon_id "ENSMUSE00000153019.4"; level 2; protein_id "ENSMUSP00000128152.2"; transcript_support_level "1"; mgi_id "MGI:1925835"; tag "alternative_5_UTR"; tag "basic"; tag "Ensembl_canonical"; tag "GENCODE_Primary"; tag "CCDS"; ccdsid "CCDS17331.1"; havana_gene "OTTMUSG00000051244.1"; havana_transcript "OTTMUST00000129746.1";
chr3	HAVANA	exon	41551050	41551261	0	+	.	gene_id "ENSMUSG00000025764.15"; transcript_id "ENSMUST00000170711.8"; gene_type "protein_coding"; gene_name "Jade1"; transcript_type "protein_coding"; transcript_name "Jade1-204"; exon_number 6; exon_id "ENSMUSE00000153019.4"; level 2; protein_id "ENSMUSP00000127113.2"; transcript_support_level "5"; mgi_id "MGI:1925835"; tag "alternative_5_UTR"; tag "not_organism_supported"; tag "basic"; tag "CCDS"; ccdsid "CCDS17331.1"; havana_gene "OTTMUSG00000051244.1"; havana_transcript "OTTMUST00000129748.1";
chr3	HAVANA	CDS	41551050	41551261	0	+	2	gene_id "ENSMUSG00000025764.15"; transcript_id "ENSMUST00000170711.8"; gene_type "protein_coding"; gene_name "Jade1"; transcript_type "protein_coding"; transcript_name "Jade1-204"; exon_number 6; exon_id "ENSMUSE00000153019.4"; level 2; protein_id "ENSMUSP00000127113.2"; transcript_support_level "5"; mgi_id "MGI:1925835"; tag "alternative_5_UTR"; tag "not_organism_supported"; tag "basic"; tag "CCDS"; ccdsid "CCDS17331.1"; havana_gene "OTTMUSG00000051244.1"; havana_transcript "OTTMUST00000129748.1";
chr3	HAVANA	exon	41551050	41551261	0	+	.	gene_id "ENSMUSG00000025764.15"; transcript_id "ENSMUST00000168086.7"; gene_type "protein_coding"; gene_name "Jade1"; transcript_type "protein_coding"; transcript_name "Jade1-203"; exon_number 6; exon_id "ENSMUSE00000153019.4"; level 2; protein_id "ENSMUSP00000131441.2"; transcript_support_level "1"; mgi_id "MGI:1925835"; tag "alternative_5_UTR"; tag "basic"; tag "CCDS"; ccdsid "CCDS17331.1"; havana_gene "OTTMUSG00000051244.1"; havana_transcript "OTTMUST00000129749.1";
chr3	HAVANA	CDS	41551050	41551261	0	+	2	gene_id "ENSMUSG00000025764.15"; transcript_id "ENSMUST00000168086.7"; gene_type "protein_coding"; gene_name "Jade1"; transcript_type "protein_coding"; transcript_name "Jade1-203"; exon_number 6; exon_id "ENSMUSE00000153019.4"; level 2; protein_id "ENSMUSP00000131441.2"; transcript_support_level "1"; mgi_id "MGI:1925835"; tag "alternative_5_UTR"; tag "basic"; tag "CCDS"; ccdsid "CCDS17331.1"; havana_gene "OTTMUSG00000051244.1"; havana_transcript "OTTMUST00000129749.1";
chr3	HAVANA	exon	41551050	41551261	0	+	.	gene_id "ENSMUSG00000025764.15"; transcript_id "ENSMUST00000191952.2"; gene_type "protein_coding"; gene_name "Jade1"; transcript_type "protein_coding"; transcript_name "Jade1-206"; exon_number 6; exon_id "ENSMUSE00000153019.4"; level 2; protein_id "ENSMUSP00000141499.2"; transcript_support_level "5"; mgi_id "MGI:1925835"; tag "not_organism_supported"; tag "retained_intron_CDS"; tag "basic"; tag "appris_principal_1"; havana_gene "OTTMUSG00000051244.1"; havana_transcript "OTTMUST00000129751.1";
chr3	HAVANA	CDS	41551050	41551261	0	+	2	gene_id "ENSMUSG00000025764.15"; transcript_id "ENSMUST00000191952.2"; gene_type "protein_coding"; gene_name "Jade1"; transcript_type "protein_coding"; transcript_name "Jade1-206"; exon_number 6; exon_id "ENSMUSE00000153019.4"; level 2; protein_id "ENSMUSP00000141499.2"; transcript_support_level "5"; mgi_id "MGI:1925835"; tag "not_organism_supported"; tag "retained_intron_CDS"; tag "basic"; tag "appris_principal_1"; havana_gene "OTTMUSG00000051244.1"; havana_transcript "OTTMUST00000129751.1";
chr3	HAVANA	exon	41551050	41551261	0	+	.	gene_id "ENSMUSG00000025764.15"; transcript_id "ENSMUST00000195322.6"; gene_type "protein_coding"; gene_name "Jade1"; transcript_type "retained_intron"; transcript_name "Jade1-213"; exon_number 3; exon_id "ENSMUSE00001345605.2"; level 2; transcript_support_level "2"; mgi_id "MGI:1925835"; havana_gene "OTTMUSG00000051244.1"; havana_transcript "OTTMUST00000129753.1";
chr3	HAVANA	exon	41551050	41551261	0	+	.	gene_id "ENSMUSG00000025764.15"; transcript_id "ENSMUST00000191921.2"; gene_type "protein_coding"; gene_name "Jade1"; transcript_type "retained_intron"; transcript_name "Jade1-205"; exon_number 2; exon_id "ENSMUSE00001345605.2"; level 2; transcript_support_level "2"; mgi_id "MGI:1925835"; havana_gene "OTTMUSG00000051244.1"; havana_transcript "OTTMUST00000129754.1";
chr3	ENSEMBL_gcm37	exon	41551050	41551261	0.460311665191916	+	.	gene_id "ENSMUSG00000025764.15"; transcript_id "ENSMUSG00000025764.15_tx_5"; exon_id "chr3_41551050_41551261_+"; exonnum "7"; txlen "4763";
chr3	HAVANA	exon	41551102	41551261	0	+	.	gene_id "ENSMUSG00000025764.15"; transcript_id "ENSMUST00000192451.2"; gene_type "protein_coding"; gene_name "Jade1"; transcript_type "protein_coding"; transcript_name "Jade1-208"; exon_number 1; exon_id "ENSMUSE00001341963.2"; level 2; protein_id "ENSMUSP00000142142.2"; transcript_support_level "3"; mgi_id "MGI:1925835"; tag "mRNA_start_NF"; tag "mRNA_end_NF"; tag "cds_start_NF"; tag "cds_end_NF"; havana_gene "OTTMUSG00000051244.1"; havana_transcript "OTTMUST00000129755.1";
chr3	HAVANA	CDS	41551102	41551261	0	+	1	gene_id "ENSMUSG00000025764.15"; transcript_id "ENSMUST00000192451.2"; gene_type "protein_coding"; gene_name "Jade1"; transcript_type "protein_coding"; transcript_name "Jade1-208"; exon_number 1; exon_id "ENSMUSE00001341963.2"; level 2; protein_id "ENSMUSP00000142142.2"; transcript_support_level "3"; mgi_id "MGI:1925835"; tag "mRNA_start_NF"; tag "mRNA_end_NF"; tag "cds_start_NF"; tag "cds_end_NF"; havana_gene "OTTMUSG00000051244.1"; havana_transcript "OTTMUST00000129755.1";
chr3	HAVANA	transcript	41551102	41559235	0	+	.	gene_id "ENSMUSG00000025764.15"; transcript_id "ENSMUST00000192451.2"; gene_type "protein_coding"; gene_name "Jade1"; transcript_type "protein_coding"; transcript_name "Jade1-208"; level 2; protein_id "ENSMUSP00000142142.2"; transcript_support_level "3"; mgi_id "MGI:1925835"; tag "mRNA_start_NF"; tag "mRNA_end_NF"; tag "cds_start_NF"; tag "cds_end_NF"; havana_gene "OTTMUSG00000051244.1"; havana_transcript "OTTMUST00000129755.1";
chr3	HAVANA	exon	41554457	41554606	0	+	.	gene_id "ENSMUSG00000025764.15"; transcript_id "ENSMUST00000195322.6"; gene_type "protein_coding"; gene_name "Jade1"; transcript_type "retained_intron"; transcript_name "Jade1-213"; exon_number 4; exon_id "ENSMUSE00001336961.2"; level 2; transcript_support_level "2"; mgi_id "MGI:1925835"; havana_gene "OTTMUSG00000051244.1"; havana_transcript "OTTMUST00000129753.1";
chr3	HAVANA	exon	41554457	41554624	0	+	.	gene_id "ENSMUSG00000025764.15"; transcript_id "ENSMUST00000026865.15"; gene_type "protein_coding"; gene_name "Jade1"; transcript_type "protein_coding"; transcript_name "Jade1-201"; exon_number 7; exon_id "ENSMUSE00000104072.4"; level 2; protein_id "ENSMUSP00000026865.9"; transcript_support_level "1"; mgi_id "MGI:1925835"; tag "basic"; tag "CCDS"; ccdsid "CCDS17331.1"; havana_gene "OTTMUSG00000051244.1"; havana_transcript "OTTMUST00000129743.1";
chr3	HAVANA	CDS	41554457	41554624	0	+	0	gene_id "ENSMUSG00000025764.15"; transcript_id "ENSMUST00000026865.15"; gene_type "protein_coding"; gene_name "Jade1"; transcript_type "protein_coding"; transcript_name "Jade1-201"; exon_number 7; exon_id "ENSMUSE00000104072.4"; level 2; protein_id "ENSMUSP00000026865.9"; transcript_support_level "1"; mgi_id "MGI:1925835"; tag "basic"; tag "CCDS"; ccdsid "CCDS17331.1"; havana_gene "OTTMUSG00000051244.1"; havana_transcript "OTTMUST00000129743.1";
chr3	HAVANA	exon	41554457	41554624	0	+	.	gene_id "ENSMUSG00000025764.15"; transcript_id "ENSMUST00000163764.8"; gene_type "protein_coding"; gene_name "Jade1"; transcript_type "protein_coding"; transcript_name "Jade1-202"; exon_number 7; exon_id "ENSMUSE00000104072.4"; level 2; protein_id "ENSMUSP00000128152.2"; transcript_support_level "1"; mgi_id "MGI:1925835"; tag "alternative_5_UTR"; tag "basic"; tag "Ensembl_canonical"; tag "GENCODE_Primary"; tag "CCDS"; ccdsid "CCDS17331.1"; havana_gene "OTTMUSG00000051244.1"; havana_transcript "OTTMUST00000129746.1";
chr3	HAVANA	CDS	41554457	41554624	0	+	0	gene_id "ENSMUSG00000025764.15"; transcript_id "ENSMUST00000163764.8"; gene_type "protein_coding"; gene_name "Jade1"; transcript_type "protein_coding"; transcript_name "Jade1-202"; exon_number 7; exon_id "ENSMUSE00000104072.4"; level 2; protein_id "ENSMUSP00000128152.2"; transcript_support_level "1"; mgi_id "MGI:1925835"; tag "alternative_5_UTR"; tag "basic"; tag "Ensembl_canonical"; tag "GENCODE_Primary"; tag "CCDS"; ccdsid "CCDS17331.1"; havana_gene "OTTMUSG00000051244.1"; havana_transcript "OTTMUST00000129746.1";
chr3	HAVANA	exon	41554457	41554624	0	+	.	gene_id "ENSMUSG00000025764.15"; transcript_id "ENSMUST00000170711.8"; gene_type "protein_coding"; gene_name "Jade1"; transcript_type "protein_coding"; transcript_name "Jade1-204"; exon_number 7; exon_id "ENSMUSE00000104072.4"; level 2; protein_id "ENSMUSP00000127113.2"; transcript_support_level "5"; mgi_id "MGI:1925835"; tag "alternative_5_UTR"; tag "not_organism_supported"; tag "basic"; tag "CCDS"; ccdsid "CCDS17331.1"; havana_gene "OTTMUSG00000051244.1"; havana_transcript "OTTMUST00000129748.1";
chr3	HAVANA	CDS	41554457	41554624	0	+	0	gene_id "ENSMUSG00000025764.15"; transcript_id "ENSMUST00000170711.8"; gene_type "protein_coding"; gene_name "Jade1"; transcript_type "protein_coding"; transcript_name "Jade1-204"; exon_number 7; exon_id "ENSMUSE00000104072.4"; level 2; protein_id "ENSMUSP00000127113.2"; transcript_support_level "5"; mgi_id "MGI:1925835"; tag "alternative_5_UTR"; tag "not_organism_supported"; tag "basic"; tag "CCDS"; ccdsid "CCDS17331.1"; havana_gene "OTTMUSG00000051244.1"; havana_transcript "OTTMUST00000129748.1";
chr3	HAVANA	exon	41554457	41554624	0	+	.	gene_id "ENSMUSG00000025764.15"; transcript_id "ENSMUST00000168086.7"; gene_type "protein_coding"; gene_name "Jade1"; transcript_type "protein_coding"; transcript_name "Jade1-203"; exon_number 7; exon_id "ENSMUSE00000104072.4"; level 2; protein_id "ENSMUSP00000131441.2"; transcript_support_level "1"; mgi_id "MGI:1925835"; tag "alternative_5_UTR"; tag "basic"; tag "CCDS"; ccdsid "CCDS17331.1"; havana_gene "OTTMUSG00000051244.1"; havana_transcript "OTTMUST00000129749.1";
chr3	HAVANA	CDS	41554457	41554624	0	+	0	gene_id "ENSMUSG00000025764.15"; transcript_id "ENSMUST00000168086.7"; gene_type "protein_coding"; gene_name "Jade1"; transcript_type "protein_coding"; transcript_name "Jade1-203"; exon_number 7; exon_id "ENSMUSE00000104072.4"; level 2; protein_id "ENSMUSP00000131441.2"; transcript_support_level "1"; mgi_id "MGI:1925835"; tag "alternative_5_UTR"; tag "basic"; tag "CCDS"; ccdsid "CCDS17331.1"; havana_gene "OTTMUSG00000051244.1"; havana_transcript "OTTMUST00000129749.1";
chr3	HAVANA	exon	41554457	41554624	0	+	.	gene_id "ENSMUSG00000025764.15"; transcript_id "ENSMUST00000191952.2"; gene_type "protein_coding"; gene_name "Jade1"; transcript_type "protein_coding"; transcript_name "Jade1-206"; exon_number 7; exon_id "ENSMUSE00000104072.4"; level 2; protein_id "ENSMUSP00000141499.2"; transcript_support_level "5"; mgi_id "MGI:1925835"; tag "not_organism_supported"; tag "retained_intron_CDS"; tag "basic"; tag "appris_principal_1"; havana_gene "OTTMUSG00000051244.1"; havana_transcript "OTTMUST00000129751.1";
chr3	HAVANA	CDS	41554457	41554624	0	+	0	gene_id "ENSMUSG00000025764.15"; transcript_id "ENSMUST00000191952.2"; gene_type "protein_coding"; gene_name "Jade1"; transcript_type "protein_coding"; transcript_name "Jade1-206"; exon_number 7; exon_id "ENSMUSE00000104072.4"; level 2; protein_id "ENSMUSP00000141499.2"; transcript_support_level "5"; mgi_id "MGI:1925835"; tag "not_organism_supported"; tag "retained_intron_CDS"; tag "basic"; tag "appris_principal_1"; havana_gene "OTTMUSG00000051244.1"; havana_transcript "OTTMUST00000129751.1";
chr3	HAVANA	exon	41554457	41554624	0	+	.	gene_id "ENSMUSG00000025764.15"; transcript_id "ENSMUST00000191921.2"; gene_type "protein_coding"; gene_name "Jade1"; transcript_type "retained_intron"; transcript_name "Jade1-205"; exon_number 3; exon_id "ENSMUSE00001339163.2"; level 2; transcript_support_level "2"; mgi_id "MGI:1925835"; havana_gene "OTTMUSG00000051244.1"; havana_transcript "OTTMUST00000129754.1";
chr3	ENSEMBL_gcm37	exon	41554457	41554624	0.460311665191916	+	.	gene_id "ENSMUSG00000025764.15"; transcript_id "ENSMUSG00000025764.15_tx_5"; exon_id "chr3_41554457_41554624_+"; exonnum "8"; txlen "4763";
chr3	HAVANA	exon	41555802	41555918	0	+	.	gene_id "ENSMUSG00000025764.15"; transcript_id "ENSMUST00000026865.15"; gene_type "protein_coding"; gene_name "Jade1"; transcript_type "protein_coding"; transcript_name "Jade1-201"; exon_number 8; exon_id "ENSMUSE00000153013.4"; level 2; protein_id "ENSMUSP00000026865.9"; transcript_support_level "1"; mgi_id "MGI:1925835"; tag "basic"; tag "CCDS"; ccdsid "CCDS17331.1"; havana_gene "OTTMUSG00000051244.1"; havana_transcript "OTTMUST00000129743.1";
chr3	HAVANA	CDS	41555802	41555918	0	+	0	gene_id "ENSMUSG00000025764.15"; transcript_id "ENSMUST00000026865.15"; gene_type "protein_coding"; gene_name "Jade1"; transcript_type "protein_coding"; transcript_name "Jade1-201"; exon_number 8; exon_id "ENSMUSE00000153013.4"; level 2; protein_id "ENSMUSP00000026865.9"; transcript_support_level "1"; mgi_id "MGI:1925835"; tag "basic"; tag "CCDS"; ccdsid "CCDS17331.1"; havana_gene "OTTMUSG00000051244.1"; havana_transcript "OTTMUST00000129743.1";
chr3	HAVANA	exon	41555802	41555918	0	+	.	gene_id "ENSMUSG00000025764.15"; transcript_id "ENSMUST00000163764.8"; gene_type "protein_coding"; gene_name "Jade1"; transcript_type "protein_coding"; transcript_name "Jade1-202"; exon_number 8; exon_id "ENSMUSE00000153013.4"; level 2; protein_id "ENSMUSP00000128152.2"; transcript_support_level "1"; mgi_id "MGI:1925835"; tag "alternative_5_UTR"; tag "basic"; tag "Ensembl_canonical"; tag "GENCODE_Primary"; tag "CCDS"; ccdsid "CCDS17331.1"; havana_gene "OTTMUSG00000051244.1"; havana_transcript "OTTMUST00000129746.1";
chr3	HAVANA	CDS	41555802	41555918	0	+	0	gene_id "ENSMUSG00000025764.15"; transcript_id "ENSMUST00000163764.8"; gene_type "protein_coding"; gene_name "Jade1"; transcript_type "protein_coding"; transcript_name "Jade1-202"; exon_number 8; exon_id "ENSMUSE00000153013.4"; level 2; protein_id "ENSMUSP00000128152.2"; transcript_support_level "1"; mgi_id "MGI:1925835"; tag "alternative_5_UTR"; tag "basic"; tag "Ensembl_canonical"; tag "GENCODE_Primary"; tag "CCDS"; ccdsid "CCDS17331.1"; havana_gene "OTTMUSG00000051244.1"; havana_transcript "OTTMUST00000129746.1";
chr3	HAVANA	exon	41555802	41555918	0	+	.	gene_id "ENSMUSG00000025764.15"; transcript_id "ENSMUST00000170711.8"; gene_type "protein_coding"; gene_name "Jade1"; transcript_type "protein_coding"; transcript_name "Jade1-204"; exon_number 8; exon_id "ENSMUSE00000153013.4"; level 2; protein_id "ENSMUSP00000127113.2"; transcript_support_level "5"; mgi_id "MGI:1925835"; tag "alternative_5_UTR"; tag "not_organism_supported"; tag "basic"; tag "CCDS"; ccdsid "CCDS17331.1"; havana_gene "OTTMUSG00000051244.1"; havana_transcript "OTTMUST00000129748.1";
chr3	HAVANA	CDS	41555802	41555918	0	+	0	gene_id "ENSMUSG00000025764.15"; transcript_id "ENSMUST00000170711.8"; gene_type "protein_coding"; gene_name "Jade1"; transcript_type "protein_coding"; transcript_name "Jade1-204"; exon_number 8; exon_id "ENSMUSE00000153013.4"; level 2; protein_id "ENSMUSP00000127113.2"; transcript_support_level "5"; mgi_id "MGI:1925835"; tag "alternative_5_UTR"; tag "not_organism_supported"; tag "basic"; tag "CCDS"; ccdsid "CCDS17331.1"; havana_gene "OTTMUSG00000051244.1"; havana_transcript "OTTMUST00000129748.1";
chr3	HAVANA	exon	41555802	41555918	0	+	.	gene_id "ENSMUSG00000025764.15"; transcript_id "ENSMUST00000168086.7"; gene_type "protein_coding"; gene_name "Jade1"; transcript_type "protein_coding"; transcript_name "Jade1-203"; exon_number 8; exon_id "ENSMUSE00000153013.4"; level 2; protein_id "ENSMUSP00000131441.2"; transcript_support_level "1"; mgi_id "MGI:1925835"; tag "alternative_5_UTR"; tag "basic"; tag "CCDS"; ccdsid "CCDS17331.1"; havana_gene "OTTMUSG00000051244.1"; havana_transcript "OTTMUST00000129749.1";
chr3	HAVANA	CDS	41555802	41555918	0	+	0	gene_id "ENSMUSG00000025764.15"; transcript_id "ENSMUST00000168086.7"; gene_type "protein_coding"; gene_name "Jade1"; transcript_type "protein_coding"; transcript_name "Jade1-203"; exon_number 8; exon_id "ENSMUSE00000153013.4"; level 2; protein_id "ENSMUSP00000131441.2"; transcript_support_level "1"; mgi_id "MGI:1925835"; tag "alternative_5_UTR"; tag "basic"; tag "CCDS"; ccdsid "CCDS17331.1"; havana_gene "OTTMUSG00000051244.1"; havana_transcript "OTTMUST00000129749.1";
chr3	HAVANA	exon	41555802	41555918	0	+	.	gene_id "ENSMUSG00000025764.15"; transcript_id "ENSMUST00000191952.2"; gene_type "protein_coding"; gene_name "Jade1"; transcript_type "protein_coding"; transcript_name "Jade1-206"; exon_number 8; exon_id "ENSMUSE00000153013.4"; level 2; protein_id "ENSMUSP00000141499.2"; transcript_support_level "5"; mgi_id "MGI:1925835"; tag "not_organism_supported"; tag "retained_intron_CDS"; tag "basic"; tag "appris_principal_1"; havana_gene "OTTMUSG00000051244.1"; havana_transcript "OTTMUST00000129751.1";
chr3	HAVANA	CDS	41555802	41555918	0	+	0	gene_id "ENSMUSG00000025764.15"; transcript_id "ENSMUST00000191952.2"; gene_type "protein_coding"; gene_name "Jade1"; transcript_type "protein_coding"; transcript_name "Jade1-206"; exon_number 8; exon_id "ENSMUSE00000153013.4"; level 2; protein_id "ENSMUSP00000141499.2"; transcript_support_level "5"; mgi_id "MGI:1925835"; tag "not_organism_supported"; tag "retained_intron_CDS"; tag "basic"; tag "appris_principal_1"; havana_gene "OTTMUSG00000051244.1"; havana_transcript "OTTMUST00000129751.1";
chr3	HAVANA	exon	41555802	41555918	0	+	.	gene_id "ENSMUSG00000025764.15"; transcript_id "ENSMUST00000191921.2"; gene_type "protein_coding"; gene_name "Jade1"; transcript_type "retained_intron"; transcript_name "Jade1-205"; exon_number 4; exon_id "ENSMUSE00001343290.2"; level 2; transcript_support_level "2"; mgi_id "MGI:1925835"; havana_gene "OTTMUSG00000051244.1"; havana_transcript "OTTMUST00000129754.1";
chr3	ENSEMBL_gcm37	exon	41555802	41555918	0.460311665191916	+	.	gene_id "ENSMUSG00000025764.15"; transcript_id "ENSMUSG00000025764.15_tx_5"; exon_id "chr3_41555802_41555918_+"; exonnum "9"; txlen "4763";
chr3	HAVANA	exon	41556865	41556975	0	+	.	gene_id "ENSMUSG00000025764.15"; transcript_id "ENSMUST00000192300.2"; gene_type "protein_coding"; gene_name "Jade1"; transcript_type "protein_coding_CDS_not_defined"; transcript_name "Jade1-207"; exon_number 1; exon_id "ENSMUSE00001338428.2"; level 2; transcript_support_level "3"; mgi_id "MGI:1925835"; havana_gene "OTTMUSG00000051244.1"; havana_transcript "OTTMUST00000129756.1";
chr3	HAVANA	transcript	41556865	41559242	0	+	.	gene_id "ENSMUSG00000025764.15"; transcript_id "ENSMUST00000192300.2"; gene_type "protein_coding"; gene_name "Jade1"; transcript_type "protein_coding_CDS_not_defined"; transcript_name "Jade1-207"; level 2; transcript_support_level "3"; mgi_id "MGI:1925835"; havana_gene "OTTMUSG00000051244.1"; havana_transcript "OTTMUST00000129756.1";
chr3	HAVANA	exon	41558905	41558999	0	+	.	gene_id "ENSMUSG00000025764.15"; transcript_id "ENSMUST00000191921.2"; gene_type "protein_coding"; gene_name "Jade1"; transcript_type "retained_intron"; transcript_name "Jade1-205"; exon_number 5; exon_id "ENSMUSE00001339223.2"; level 2; transcript_support_level "2"; mgi_id "MGI:1925835"; havana_gene "OTTMUSG00000051244.1"; havana_transcript "OTTMUST00000129754.1";
chr3	HAVANA	exon	41558905	41559235	0	+	.	gene_id "ENSMUSG00000025764.15"; transcript_id "ENSMUST00000192451.2"; gene_type "protein_coding"; gene_name "Jade1"; transcript_type "protein_coding"; transcript_name "Jade1-208"; exon_number 2; exon_id "ENSMUSE00001338909.2"; level 2; protein_id "ENSMUSP00000142142.2"; transcript_support_level "3"; mgi_id "MGI:1925835"; tag "mRNA_start_NF"; tag "mRNA_end_NF"; tag "cds_start_NF"; tag "cds_end_NF"; havana_gene "OTTMUSG00000051244.1"; havana_transcript "OTTMUST00000129755.1";
chr3	HAVANA	CDS	41558905	41559235	0	+	0	gene_id "ENSMUSG00000025764.15"; transcript_id "ENSMUST00000192451.2"; gene_type "protein_coding"; gene_name "Jade1"; transcript_type "protein_coding"; transcript_name "Jade1-208"; exon_number 2; exon_id "ENSMUSE00001338909.2"; level 2; protein_id "ENSMUSP00000142142.2"; transcript_support_level "3"; mgi_id "MGI:1925835"; tag "mRNA_start_NF"; tag "mRNA_end_NF"; tag "cds_start_NF"; tag "cds_end_NF"; havana_gene "OTTMUSG00000051244.1"; havana_transcript "OTTMUST00000129755.1";
chr3	HAVANA	exon	41558905	41559242	0	+	.	gene_id "ENSMUSG00000025764.15"; transcript_id "ENSMUST00000192300.2"; gene_type "protein_coding"; gene_name "Jade1"; transcript_type "protein_coding_CDS_not_defined"; transcript_name "Jade1-207"; exon_number 2; exon_id "ENSMUSE00001337923.2"; level 2; transcript_support_level "3"; mgi_id "MGI:1925835"; havana_gene "OTTMUSG00000051244.1"; havana_transcript "OTTMUST00000129756.1";
chr3	HAVANA	exon	41558905	41559426	0	+	.	gene_id "ENSMUSG00000025764.15"; transcript_id "ENSMUST00000026865.15"; gene_type "protein_coding"; gene_name "Jade1"; transcript_type "protein_coding"; transcript_name "Jade1-201"; exon_number 9; exon_id "ENSMUSE00000153012.4"; level 2; protein_id "ENSMUSP00000026865.9"; transcript_support_level "1"; mgi_id "MGI:1925835"; tag "basic"; tag "CCDS"; ccdsid "CCDS17331.1"; havana_gene "OTTMUSG00000051244.1"; havana_transcript "OTTMUST00000129743.1";
chr3	HAVANA	CDS	41558905	41559426	0	+	0	gene_id "ENSMUSG00000025764.15"; transcript_id "ENSMUST00000026865.15"; gene_type "protein_coding"; gene_name "Jade1"; transcript_type "protein_coding"; transcript_name "Jade1-201"; exon_number 9; exon_id "ENSMUSE00000153012.4"; level 2; protein_id "ENSMUSP00000026865.9"; transcript_support_level "1"; mgi_id "MGI:1925835"; tag "basic"; tag "CCDS"; ccdsid "CCDS17331.1"; havana_gene "OTTMUSG00000051244.1"; havana_transcript "OTTMUST00000129743.1";
chr3	HAVANA	exon	41558905	41559426	0	+	.	gene_id "ENSMUSG00000025764.15"; transcript_id "ENSMUST00000163764.8"; gene_type "protein_coding"; gene_name "Jade1"; transcript_type "protein_coding"; transcript_name "Jade1-202"; exon_number 9; exon_id "ENSMUSE00000153012.4"; level 2; protein_id "ENSMUSP00000128152.2"; transcript_support_level "1"; mgi_id "MGI:1925835"; tag "alternative_5_UTR"; tag "basic"; tag "Ensembl_canonical"; tag "GENCODE_Primary"; tag "CCDS"; ccdsid "CCDS17331.1"; havana_gene "OTTMUSG00000051244.1"; havana_transcript "OTTMUST00000129746.1";
chr3	HAVANA	CDS	41558905	41559426	0	+	0	gene_id "ENSMUSG00000025764.15"; transcript_id "ENSMUST00000163764.8"; gene_type "protein_coding"; gene_name "Jade1"; transcript_type "protein_coding"; transcript_name "Jade1-202"; exon_number 9; exon_id "ENSMUSE00000153012.4"; level 2; protein_id "ENSMUSP00000128152.2"; transcript_support_level "1"; mgi_id "MGI:1925835"; tag "alternative_5_UTR"; tag "basic"; tag "Ensembl_canonical"; tag "GENCODE_Primary"; tag "CCDS"; ccdsid "CCDS17331.1"; havana_gene "OTTMUSG00000051244.1"; havana_transcript "OTTMUST00000129746.1";
chr3	HAVANA	exon	41558905	41559426	0	+	.	gene_id "ENSMUSG00000025764.15"; transcript_id "ENSMUST00000170711.8"; gene_type "protein_coding"; gene_name "Jade1"; transcript_type "protein_coding"; transcript_name "Jade1-204"; exon_number 9; exon_id "ENSMUSE00000153012.4"; level 2; protein_id "ENSMUSP00000127113.2"; transcript_support_level "5"; mgi_id "MGI:1925835"; tag "alternative_5_UTR"; tag "not_organism_supported"; tag "basic"; tag "CCDS"; ccdsid "CCDS17331.1"; havana_gene "OTTMUSG00000051244.1"; havana_transcript "OTTMUST00000129748.1";
chr3	HAVANA	CDS	41558905	41559426	0	+	0	gene_id "ENSMUSG00000025764.15"; transcript_id "ENSMUST00000170711.8"; gene_type "protein_coding"; gene_name "Jade1"; transcript_type "protein_coding"; transcript_name "Jade1-204"; exon_number 9; exon_id "ENSMUSE00000153012.4"; level 2; protein_id "ENSMUSP00000127113.2"; transcript_support_level "5"; mgi_id "MGI:1925835"; tag "alternative_5_UTR"; tag "not_organism_supported"; tag "basic"; tag "CCDS"; ccdsid "CCDS17331.1"; havana_gene "OTTMUSG00000051244.1"; havana_transcript "OTTMUST00000129748.1";
chr3	HAVANA	exon	41558905	41559426	0	+	.	gene_id "ENSMUSG00000025764.15"; transcript_id "ENSMUST00000168086.7"; gene_type "protein_coding"; gene_name "Jade1"; transcript_type "protein_coding"; transcript_name "Jade1-203"; exon_number 9; exon_id "ENSMUSE00000153012.4"; level 2; protein_id "ENSMUSP00000131441.2"; transcript_support_level "1"; mgi_id "MGI:1925835"; tag "alternative_5_UTR"; tag "basic"; tag "CCDS"; ccdsid "CCDS17331.1"; havana_gene "OTTMUSG00000051244.1"; havana_transcript "OTTMUST00000129749.1";
chr3	HAVANA	CDS	41558905	41559426	0	+	0	gene_id "ENSMUSG00000025764.15"; transcript_id "ENSMUST00000168086.7"; gene_type "protein_coding"; gene_name "Jade1"; transcript_type "protein_coding"; transcript_name "Jade1-203"; exon_number 9; exon_id "ENSMUSE00000153012.4"; level 2; protein_id "ENSMUSP00000131441.2"; transcript_support_level "1"; mgi_id "MGI:1925835"; tag "alternative_5_UTR"; tag "basic"; tag "CCDS"; ccdsid "CCDS17331.1"; havana_gene "OTTMUSG00000051244.1"; havana_transcript "OTTMUST00000129749.1";
chr3	ENSEMBL_gcm37	exon	41558905	41559426	0.460311665191916	+	.	gene_id "ENSMUSG00000025764.15"; transcript_id "ENSMUSG00000025764.15_tx_5"; exon_id "chr3_41558905_41559426_+"; exonnum "10"; txlen "4763";
chr3	HAVANA	CDS	41558905	41559450	0	+	0	gene_id "ENSMUSG00000025764.15"; transcript_id "ENSMUST00000191952.2"; gene_type "protein_coding"; gene_name "Jade1"; transcript_type "protein_coding"; transcript_name "Jade1-206"; exon_number 9; exon_id "ENSMUSE00001341132.2"; level 2; protein_id "ENSMUSP00000141499.2"; transcript_support_level "5"; mgi_id "MGI:1925835"; tag "not_organism_supported"; tag "retained_intron_CDS"; tag "basic"; tag "appris_principal_1"; havana_gene "OTTMUSG00000051244.1"; havana_transcript "OTTMUST00000129751.1";
chr3	HAVANA	exon	41558905	41561130	0	+	.	gene_id "ENSMUSG00000025764.15"; transcript_id "ENSMUST00000191952.2"; gene_type "protein_coding"; gene_name "Jade1"; transcript_type "protein_coding"; transcript_name "Jade1-206"; exon_number 9; exon_id "ENSMUSE00001341132.2"; level 2; protein_id "ENSMUSP00000141499.2"; transcript_support_level "5"; mgi_id "MGI:1925835"; tag "not_organism_supported"; tag "retained_intron_CDS"; tag "basic"; tag "appris_principal_1"; havana_gene "OTTMUSG00000051244.1"; havana_transcript "OTTMUST00000129751.1";
chr3	HAVANA	stop_codon	41559451	41559453	0	+	0	gene_id "ENSMUSG00000025764.15"; transcript_id "ENSMUST00000191952.2"; gene_type "protein_coding"; gene_name "Jade1"; transcript_type "protein_coding"; transcript_name "Jade1-206"; exon_number 9; exon_id "ENSMUSE00001341132.2"; level 2; protein_id "ENSMUSP00000141499.2"; transcript_support_level "5"; mgi_id "MGI:1925835"; tag "not_organism_supported"; tag "retained_intron_CDS"; tag "basic"; tag "appris_principal_1"; havana_gene "OTTMUSG00000051244.1"; havana_transcript "OTTMUST00000129751.1";
chr3	HAVANA	UTR	41559451	41561130	0	+	.	gene_id "ENSMUSG00000025764.15"; transcript_id "ENSMUST00000191952.2"; gene_type "protein_coding"; gene_name "Jade1"; transcript_type "protein_coding"; transcript_name "Jade1-206"; exon_number 9; exon_id "ENSMUSE00001341132.2"; level 2; protein_id "ENSMUSP00000141499.2"; transcript_support_level "5"; mgi_id "MGI:1925835"; tag "not_organism_supported"; tag "retained_intron_CDS"; tag "basic"; tag "appris_principal_1"; havana_gene "OTTMUSG00000051244.1"; havana_transcript "OTTMUST00000129751.1";
chr3	HAVANA	exon	41564238	41564355	0	+	.	gene_id "ENSMUSG00000025764.15"; transcript_id "ENSMUST00000026865.15"; gene_type "protein_coding"; gene_name "Jade1"; transcript_type "protein_coding"; transcript_name "Jade1-201"; exon_number 10; exon_id "ENSMUSE00000153015.4"; level 2; protein_id "ENSMUSP00000026865.9"; transcript_support_level "1"; mgi_id "MGI:1925835"; tag "basic"; tag "CCDS"; ccdsid "CCDS17331.1"; havana_gene "OTTMUSG00000051244.1"; havana_transcript "OTTMUST00000129743.1";
chr3	HAVANA	CDS	41564238	41564355	0	+	0	gene_id "ENSMUSG00000025764.15"; transcript_id "ENSMUST00000026865.15"; gene_type "protein_coding"; gene_name "Jade1"; transcript_type "protein_coding"; transcript_name "Jade1-201"; exon_number 10; exon_id "ENSMUSE00000153015.4"; level 2; protein_id "ENSMUSP00000026865.9"; transcript_support_level "1"; mgi_id "MGI:1925835"; tag "basic"; tag "CCDS"; ccdsid "CCDS17331.1"; havana_gene "OTTMUSG00000051244.1"; havana_transcript "OTTMUST00000129743.1";
chr3	HAVANA	exon	41564238	41564355	0	+	.	gene_id "ENSMUSG00000025764.15"; transcript_id "ENSMUST00000163764.8"; gene_type "protein_coding"; gene_name "Jade1"; transcript_type "protein_coding"; transcript_name "Jade1-202"; exon_number 10; exon_id "ENSMUSE00000153015.4"; level 2; protein_id "ENSMUSP00000128152.2"; transcript_support_level "1"; mgi_id "MGI:1925835"; tag "alternative_5_UTR"; tag "basic"; tag "Ensembl_canonical"; tag "GENCODE_Primary"; tag "CCDS"; ccdsid "CCDS17331.1"; havana_gene "OTTMUSG00000051244.1"; havana_transcript "OTTMUST00000129746.1";
chr3	HAVANA	CDS	41564238	41564355	0	+	0	gene_id "ENSMUSG00000025764.15"; transcript_id "ENSMUST00000163764.8"; gene_type "protein_coding"; gene_name "Jade1"; transcript_type "protein_coding"; transcript_name "Jade1-202"; exon_number 10; exon_id "ENSMUSE00000153015.4"; level 2; protein_id "ENSMUSP00000128152.2"; transcript_support_level "1"; mgi_id "MGI:1925835"; tag "alternative_5_UTR"; tag "basic"; tag "Ensembl_canonical"; tag "GENCODE_Primary"; tag "CCDS"; ccdsid "CCDS17331.1"; havana_gene "OTTMUSG00000051244.1"; havana_transcript "OTTMUST00000129746.1";
chr3	HAVANA	exon	41564238	41564355	0	+	.	gene_id "ENSMUSG00000025764.15"; transcript_id "ENSMUST00000170711.8"; gene_type "protein_coding"; gene_name "Jade1"; transcript_type "protein_coding"; transcript_name "Jade1-204"; exon_number 10; exon_id "ENSMUSE00000153015.4"; level 2; protein_id "ENSMUSP00000127113.2"; transcript_support_level "5"; mgi_id "MGI:1925835"; tag "alternative_5_UTR"; tag "not_organism_supported"; tag "basic"; tag "CCDS"; ccdsid "CCDS17331.1"; havana_gene "OTTMUSG00000051244.1"; havana_transcript "OTTMUST00000129748.1";
chr3	HAVANA	CDS	41564238	41564355	0	+	0	gene_id "ENSMUSG00000025764.15"; transcript_id "ENSMUST00000170711.8"; gene_type "protein_coding"; gene_name "Jade1"; transcript_type "protein_coding"; transcript_name "Jade1-204"; exon_number 10; exon_id "ENSMUSE00000153015.4"; level 2; protein_id "ENSMUSP00000127113.2"; transcript_support_level "5"; mgi_id "MGI:1925835"; tag "alternative_5_UTR"; tag "not_organism_supported"; tag "basic"; tag "CCDS"; ccdsid "CCDS17331.1"; havana_gene "OTTMUSG00000051244.1"; havana_transcript "OTTMUST00000129748.1";
chr3	HAVANA	exon	41564238	41564355	0	+	.	gene_id "ENSMUSG00000025764.15"; transcript_id "ENSMUST00000168086.7"; gene_type "protein_coding"; gene_name "Jade1"; transcript_type "protein_coding"; transcript_name "Jade1-203"; exon_number 10; exon_id "ENSMUSE00000153015.4"; level 2; protein_id "ENSMUSP00000131441.2"; transcript_support_level "1"; mgi_id "MGI:1925835"; tag "alternative_5_UTR"; tag "basic"; tag "CCDS"; ccdsid "CCDS17331.1"; havana_gene "OTTMUSG00000051244.1"; havana_transcript "OTTMUST00000129749.1";
chr3	HAVANA	CDS	41564238	41564355	0	+	0	gene_id "ENSMUSG00000025764.15"; transcript_id "ENSMUST00000168086.7"; gene_type "protein_coding"; gene_name "Jade1"; transcript_type "protein_coding"; transcript_name "Jade1-203"; exon_number 10; exon_id "ENSMUSE00000153015.4"; level 2; protein_id "ENSMUSP00000131441.2"; transcript_support_level "1"; mgi_id "MGI:1925835"; tag "alternative_5_UTR"; tag "basic"; tag "CCDS"; ccdsid "CCDS17331.1"; havana_gene "OTTMUSG00000051244.1"; havana_transcript "OTTMUST00000129749.1";
chr3	ENSEMBL_gcm37	exon	41564238	41564355	0.460311665191916	+	.	gene_id "ENSMUSG00000025764.15"; transcript_id "ENSMUSG00000025764.15_tx_5"; exon_id "chr3_41564238_41564355_+"; exonnum "11"; txlen "4763";
chr3	HAVANA	CDS	41567558	41568435	0	+	2	gene_id "ENSMUSG00000025764.15"; transcript_id "ENSMUST00000026865.15"; gene_type "protein_coding"; gene_name "Jade1"; transcript_type "protein_coding"; transcript_name "Jade1-201"; exon_number 11; exon_id "ENSMUSE00001341336.2"; level 2; protein_id "ENSMUSP00000026865.9"; transcript_support_level "1"; mgi_id "MGI:1925835"; tag "basic"; tag "CCDS"; ccdsid "CCDS17331.1"; havana_gene "OTTMUSG00000051244.1"; havana_transcript "OTTMUST00000129743.1";
chr3	HAVANA	CDS	41567558	41568435	0	+	2	gene_id "ENSMUSG00000025764.15"; transcript_id "ENSMUST00000163764.8"; gene_type "protein_coding"; gene_name "Jade1"; transcript_type "protein_coding"; transcript_name "Jade1-202"; exon_number 11; exon_id "ENSMUSE00001339352.2"; level 2; protein_id "ENSMUSP00000128152.2"; transcript_support_level "1"; mgi_id "MGI:1925835"; tag "alternative_5_UTR"; tag "basic"; tag "Ensembl_canonical"; tag "GENCODE_Primary"; tag "CCDS"; ccdsid "CCDS17331.1"; havana_gene "OTTMUSG00000051244.1"; havana_transcript "OTTMUST00000129746.1";
chr3	HAVANA	CDS	41567558	41568435	0	+	2	gene_id "ENSMUSG00000025764.15"; transcript_id "ENSMUST00000170711.8"; gene_type "protein_coding"; gene_name "Jade1"; transcript_type "protein_coding"; transcript_name "Jade1-204"; exon_number 11; exon_id "ENSMUSE00001338298.2"; level 2; protein_id "ENSMUSP00000127113.2"; transcript_support_level "5"; mgi_id "MGI:1925835"; tag "alternative_5_UTR"; tag "not_organism_supported"; tag "basic"; tag "CCDS"; ccdsid "CCDS17331.1"; havana_gene "OTTMUSG00000051244.1"; havana_transcript "OTTMUST00000129748.1";
chr3	HAVANA	CDS	41567558	41568435	0	+	2	gene_id "ENSMUSG00000025764.15"; transcript_id "ENSMUST00000168086.7"; gene_type "protein_coding"; gene_name "Jade1"; transcript_type "protein_coding"; transcript_name "Jade1-203"; exon_number 11; exon_id "ENSMUSE00001337567.2"; level 2; protein_id "ENSMUSP00000131441.2"; transcript_support_level "1"; mgi_id "MGI:1925835"; tag "alternative_5_UTR"; tag "basic"; tag "CCDS"; ccdsid "CCDS17331.1"; havana_gene "OTTMUSG00000051244.1"; havana_transcript "OTTMUST00000129749.1";
chr3	HAVANA	exon	41567558	41568493	0	+	.	gene_id "ENSMUSG00000025764.15"; transcript_id "ENSMUST00000170711.8"; gene_type "protein_coding"; gene_name "Jade1"; transcript_type "protein_coding"; transcript_name "Jade1-204"; exon_number 11; exon_id "ENSMUSE00001338298.2"; level 2; protein_id "ENSMUSP00000127113.2"; transcript_support_level "5"; mgi_id "MGI:1925835"; tag "alternative_5_UTR"; tag "not_organism_supported"; tag "basic"; tag "CCDS"; ccdsid "CCDS17331.1"; havana_gene "OTTMUSG00000051244.1"; havana_transcript "OTTMUST00000129748.1";
chr3	HAVANA	exon	41567558	41570547	0	+	.	gene_id "ENSMUSG00000025764.15"; transcript_id "ENSMUST00000168086.7"; gene_type "protein_coding"; gene_name "Jade1"; transcript_type "protein_coding"; transcript_name "Jade1-203"; exon_number 11; exon_id "ENSMUSE00001337567.2"; level 2; protein_id "ENSMUSP00000131441.2"; transcript_support_level "1"; mgi_id "MGI:1925835"; tag "alternative_5_UTR"; tag "basic"; tag "CCDS"; ccdsid "CCDS17331.1"; havana_gene "OTTMUSG00000051244.1"; havana_transcript "OTTMUST00000129749.1";
chr3	ENSEMBL_gcm37	exon	41567558	41570547	0.460311665191916	+	.	gene_id "ENSMUSG00000025764.15"; transcript_id "ENSMUSG00000025764.15_tx_5"; exon_id "chr3_41567558_41570547_+"; exonnum "12"; txlen "4763";
chr3	HAVANA	exon	41567558	41571293	0	+	.	gene_id "ENSMUSG00000025764.15"; transcript_id "ENSMUST00000163764.8"; gene_type "protein_coding"; gene_name "Jade1"; transcript_type "protein_coding"; transcript_name "Jade1-202"; exon_number 11; exon_id "ENSMUSE00001339352.2"; level 2; protein_id "ENSMUSP00000128152.2"; transcript_support_level "1"; mgi_id "MGI:1925835"; tag "alternative_5_UTR"; tag "basic"; tag "Ensembl_canonical"; tag "GENCODE_Primary"; tag "CCDS"; ccdsid "CCDS17331.1"; havana_gene "OTTMUSG00000051244.1"; havana_transcript "OTTMUST00000129746.1";
chr3	HAVANA	exon	41567558	41571299	0	+	.	gene_id "ENSMUSG00000025764.15"; transcript_id "ENSMUST00000026865.15"; gene_type "protein_coding"; gene_name "Jade1"; transcript_type "protein_coding"; transcript_name "Jade1-201"; exon_number 11; exon_id "ENSMUSE00001341336.2"; level 2; protein_id "ENSMUSP00000026865.9"; transcript_support_level "1"; mgi_id "MGI:1925835"; tag "basic"; tag "CCDS"; ccdsid "CCDS17331.1"; havana_gene "OTTMUSG00000051244.1"; havana_transcript "OTTMUST00000129743.1";
chr3	HAVANA	stop_codon	41568436	41568438	0	+	0	gene_id "ENSMUSG00000025764.15"; transcript_id "ENSMUST00000026865.15"; gene_type "protein_coding"; gene_name "Jade1"; transcript_type "protein_coding"; transcript_name "Jade1-201"; exon_number 11; exon_id "ENSMUSE00001341336.2"; level 2; protein_id "ENSMUSP00000026865.9"; transcript_support_level "1"; mgi_id "MGI:1925835"; tag "basic"; tag "CCDS"; ccdsid "CCDS17331.1"; havana_gene "OTTMUSG00000051244.1"; havana_transcript "OTTMUST00000129743.1";
chr3	HAVANA	stop_codon	41568436	41568438	0	+	0	gene_id "ENSMUSG00000025764.15"; transcript_id "ENSMUST00000163764.8"; gene_type "protein_coding"; gene_name "Jade1"; transcript_type "protein_coding"; transcript_name "Jade1-202"; exon_number 11; exon_id "ENSMUSE00001339352.2"; level 2; protein_id "ENSMUSP00000128152.2"; transcript_support_level "1"; mgi_id "MGI:1925835"; tag "alternative_5_UTR"; tag "basic"; tag "Ensembl_canonical"; tag "GENCODE_Primary"; tag "CCDS"; ccdsid "CCDS17331.1"; havana_gene "OTTMUSG00000051244.1"; havana_transcript "OTTMUST00000129746.1";
chr3	HAVANA	stop_codon	41568436	41568438	0	+	0	gene_id "ENSMUSG00000025764.15"; transcript_id "ENSMUST00000170711.8"; gene_type "protein_coding"; gene_name "Jade1"; transcript_type "protein_coding"; transcript_name "Jade1-204"; exon_number 11; exon_id "ENSMUSE00001338298.2"; level 2; protein_id "ENSMUSP00000127113.2"; transcript_support_level "5"; mgi_id "MGI:1925835"; tag "alternative_5_UTR"; tag "not_organism_supported"; tag "basic"; tag "CCDS"; ccdsid "CCDS17331.1"; havana_gene "OTTMUSG00000051244.1"; havana_transcript "OTTMUST00000129748.1";
chr3	HAVANA	stop_codon	41568436	41568438	0	+	0	gene_id "ENSMUSG00000025764.15"; transcript_id "ENSMUST00000168086.7"; gene_type "protein_coding"; gene_name "Jade1"; transcript_type "protein_coding"; transcript_name "Jade1-203"; exon_number 11; exon_id "ENSMUSE00001337567.2"; level 2; protein_id "ENSMUSP00000131441.2"; transcript_support_level "1"; mgi_id "MGI:1925835"; tag "alternative_5_UTR"; tag "basic"; tag "CCDS"; ccdsid "CCDS17331.1"; havana_gene "OTTMUSG00000051244.1"; havana_transcript "OTTMUST00000129749.1";
chr3	HAVANA	UTR	41568436	41568493	0	+	.	gene_id "ENSMUSG00000025764.15"; transcript_id "ENSMUST00000170711.8"; gene_type "protein_coding"; gene_name "Jade1"; transcript_type "protein_coding"; transcript_name "Jade1-204"; exon_number 11; exon_id "ENSMUSE00001338298.2"; level 2; protein_id "ENSMUSP00000127113.2"; transcript_support_level "5"; mgi_id "MGI:1925835"; tag "alternative_5_UTR"; tag "not_organism_supported"; tag "basic"; tag "CCDS"; ccdsid "CCDS17331.1"; havana_gene "OTTMUSG00000051244.1"; havana_transcript "OTTMUST00000129748.1";
chr3	HAVANA	UTR	41568436	41570547	0	+	.	gene_id "ENSMUSG00000025764.15"; transcript_id "ENSMUST00000168086.7"; gene_type "protein_coding"; gene_name "Jade1"; transcript_type "protein_coding"; transcript_name "Jade1-203"; exon_number 11; exon_id "ENSMUSE00001337567.2"; level 2; protein_id "ENSMUSP00000131441.2"; transcript_support_level "1"; mgi_id "MGI:1925835"; tag "alternative_5_UTR"; tag "basic"; tag "CCDS"; ccdsid "CCDS17331.1"; havana_gene "OTTMUSG00000051244.1"; havana_transcript "OTTMUST00000129749.1";
chr3	HAVANA	UTR	41568436	41571293	0	+	.	gene_id "ENSMUSG00000025764.15"; transcript_id "ENSMUST00000163764.8"; gene_type "protein_coding"; gene_name "Jade1"; transcript_type "protein_coding"; transcript_name "Jade1-202"; exon_number 11; exon_id "ENSMUSE00001339352.2"; level 2; protein_id "ENSMUSP00000128152.2"; transcript_support_level "1"; mgi_id "MGI:1925835"; tag "alternative_5_UTR"; tag "basic"; tag "Ensembl_canonical"; tag "GENCODE_Primary"; tag "CCDS"; ccdsid "CCDS17331.1"; havana_gene "OTTMUSG00000051244.1"; havana_transcript "OTTMUST00000129746.1";
chr3	HAVANA	UTR	41568436	41571299	0	+	.	gene_id "ENSMUSG00000025764.15"; transcript_id "ENSMUST00000026865.15"; gene_type "protein_coding"; gene_name "Jade1"; transcript_type "protein_coding"; transcript_name "Jade1-201"; exon_number 11; exon_id "ENSMUSE00001341336.2"; level 2; protein_id "ENSMUSP00000026865.9"; transcript_support_level "1"; mgi_id "MGI:1925835"; tag "basic"; tag "CCDS"; ccdsid "CCDS17331.1"; havana_gene "OTTMUSG00000051244.1"; havana_transcript "OTTMUST00000129743.1";
chr3	HAVANA	exon	41577764	41577859	0	+	.	gene_id "ENSMUSG00000143150.1"; transcript_id "ENSMUST00000375024.1"; gene_type "lncRNA"; gene_name "ENSMUSG00000143150"; transcript_type "lncRNA"; transcript_name "ENSMUST00000375024"; exon_number 1; exon_id "ENSMUSE00001737825.1"; level 2; tag "basic"; tag "Ensembl_canonical"; tag "GENCODE_Primary"; tag "TAGENE";
chr3	HAVANA	gene	41577764	41611897	0	+	.	gene_id "ENSMUSG00000143150.1"; gene_type "lncRNA"; gene_name "ENSMUSG00000143150"; level 2;
chr3	HAVANA	transcript	41577764	41611897	0	+	.	gene_id "ENSMUSG00000143150.1"; transcript_id "ENSMUST00000375024.1"; gene_type "lncRNA"; gene_name "ENSMUSG00000143150"; transcript_type "lncRNA"; transcript_name "ENSMUST00000375024"; level 2; tag "basic"; tag "Ensembl_canonical"; tag "GENCODE_Primary"; tag "TAGENE";
chr3	HAVANA	exon	41581622	41581691	0	+	.	gene_id "ENSMUSG00000143150.1"; transcript_id "ENSMUST00000375024.1"; gene_type "lncRNA"; gene_name "ENSMUSG00000143150"; transcript_type "lncRNA"; transcript_name "ENSMUST00000375024"; exon_number 2; exon_id "ENSMUSE00001737824.1"; level 2; tag "basic"; tag "Ensembl_canonical"; tag "GENCODE_Primary"; tag "TAGENE";
chr3	HAVANA	exon	41611669	41611897	0	+	.	gene_id "ENSMUSG00000143150.1"; transcript_id "ENSMUST00000375024.1"; gene_type "lncRNA"; gene_name "ENSMUSG00000143150"; transcript_type "lncRNA"; transcript_name "ENSMUST00000375024"; exon_number 3; exon_id "ENSMUSE00001737823.1"; level 2; tag "basic"; tag "Ensembl_canonical"; tag "GENCODE_Primary"; tag "TAGENE";
chr3	sragcm37_es	exon	41655135	41655246	0.0130278611343625	+	.	gene_id "ENSMUSG00000123916.1"; transcript_id "ENSMUSG00000123916.1_tx_3"; exon_id "chr3_41655135_41655246_+"; exonnum "1"; txlen "924";
chr3	HAVANA	exon	41663307	41663343	0	+	.	gene_id "ENSMUSG00000123916.1"; transcript_id "ENSMUST00000260789.1"; gene_type "lncRNA"; gene_name "ENSMUSG00000123916"; transcript_type "lncRNA"; transcript_name "ENSMUST00000260789"; exon_number 1; exon_id "ENSMUSE00001517979.1"; level 2; tag "basic"; tag "Ensembl_canonical"; tag "GENCODE_Primary"; tag "TAGENE";
chr3	ENSEMBL_gcm37	exon	41663307	41663343	0.0187275901316523	+	.	gene_id "ENSMUSG00000123916.1"; transcript_id "ENSMUSG00000123916.1_tx_2"; exon_id "chr3_41663307_41663343_+"; exonnum "1"; txlen "849";
chr3	HAVANA	gene	41663307	41674804	0	+	.	gene_id "ENSMUSG00000123916.1"; gene_type "lncRNA"; gene_name "ENSMUSG00000123916"; level 2;
chr3	HAVANA	transcript	41663307	41674804	0	+	.	gene_id "ENSMUSG00000123916.1"; transcript_id "ENSMUST00000260789.1"; gene_type "lncRNA"; gene_name "ENSMUSG00000123916"; transcript_type "lncRNA"; transcript_name "ENSMUST00000260789"; level 2; tag "basic"; tag "Ensembl_canonical"; tag "GENCODE_Primary"; tag "TAGENE";
chr3	sragcm37_es	exon	41673434	41673477	0.0102150888077859	+	.	gene_id "ENSMUSG00000123916.1"; transcript_id "ENSMUSG00000123916.1_tx_4"; exon_id "chr3_41673434_41673477_+"; exonnum "1"; txlen "786";
chr3	HAVANA	exon	41673845	41673995	0	+	.	gene_id "ENSMUSG00000123916.1"; transcript_id "ENSMUST00000260789.1"; gene_type "lncRNA"; gene_name "ENSMUSG00000123916"; transcript_type "lncRNA"; transcript_name "ENSMUST00000260789"; exon_number 2; exon_id "ENSMUSE00001517980.1"; level 2; tag "basic"; tag "Ensembl_canonical"; tag "GENCODE_Primary"; tag "TAGENE";
chr3	ENSEMBL_gcm37	exon	41673845	41673995	0.0187275901316523	+	.	gene_id "ENSMUSG00000123916.1"; transcript_id "ENSMUSG00000123916.1_tx_2"; exon_id "chr3_41673845_41673995_+"; exonnum "2"; txlen "849";
chr3	ENSEMBL_gcm37	exon	41673845	41673995	0.0130278611343625	+	.	gene_id "ENSMUSG00000123916.1"; transcript_id "ENSMUSG00000123916.1_tx_3"; exon_id "chr3_41673845_41673995_+"; exonnum "2"; txlen "924";
chr3	sragcm37_mid	exon	41673915	41673995	0.0102150888077859	+	.	gene_id "ENSMUSG00000123916.1"; transcript_id "ENSMUSG00000123916.1_tx_4"; exon_id "chr3_41673915_41673995_+"; exonnum "2"; txlen "786";
chr3	HAVANA	exon	41674528	41674804	0	+	.	gene_id "ENSMUSG00000123916.1"; transcript_id "ENSMUST00000260789.1"; gene_type "lncRNA"; gene_name "ENSMUSG00000123916"; transcript_type "lncRNA"; transcript_name "ENSMUST00000260789"; exon_number 3; exon_id "ENSMUSE00001517978.1"; level 2; tag "basic"; tag "Ensembl_canonical"; tag "GENCODE_Primary"; tag "TAGENE";
chr3	sragcm37_ss	exon	41677675	41678335	0.0187275901316523	+	.	gene_id "ENSMUSG00000123916.1"; transcript_id "ENSMUSG00000123916.1_tx_2"; exon_id "chr3_41677675_41678335_+"; exonnum "3"; txlen "849";
chr3	sragcm37_ss	exon	41677675	41678335	0.0130278611343625	+	.	gene_id "ENSMUSG00000123916.1"; transcript_id "ENSMUSG00000123916.1_tx_3"; exon_id "chr3_41677675_41678335_+"; exonnum "3"; txlen "924";
chr3	sragcm37_ss	exon	41677675	41678335	0.0102150888077859	+	.	gene_id "ENSMUSG00000123916.1"; transcript_id "ENSMUSG00000123916.1_tx_4"; exon_id "chr3_41677675_41678335_+"; exonnum "3"; txlen "786";
chr3	HAVANA	exon	41697046	41697124	0	+	.	gene_id "ENSMUSG00000025766.15"; transcript_id "ENSMUST00000120167.8"; gene_type "protein_coding"; gene_name "D3Ertd751e"; transcript_type "protein_coding"; transcript_name "D3Ertd751e-205"; exon_number 1; exon_id "ENSMUSE00000823378.2"; level 2; protein_id "ENSMUSP00000113139.3"; transcript_support_level "5"; mgi_id "MGI:1289213"; tag "alternative_5_UTR"; tag "basic"; havana_gene "OTTMUSG00000026520.1"; havana_transcript "OTTMUST00000065703.1";
chr3	HAVANA	UTR	41697046	41697124	0	+	.	gene_id "ENSMUSG00000025766.15"; transcript_id "ENSMUST00000120167.8"; gene_type "protein_coding"; gene_name "D3Ertd751e"; transcript_type "protein_coding"; transcript_name "D3Ertd751e-205"; exon_number 1; exon_id "ENSMUSE00000823378.2"; level 2; protein_id "ENSMUSP00000113139.3"; transcript_support_level "5"; mgi_id "MGI:1289213"; tag "alternative_5_UTR"; tag "basic"; havana_gene "OTTMUSG00000026520.1"; havana_transcript "OTTMUST00000065703.1";
chr3	HAVANA	transcript	41697046	41710766	0	+	.	gene_id "ENSMUSG00000025766.15"; transcript_id "ENSMUST00000120167.8"; gene_type "protein_coding"; gene_name "D3Ertd751e"; transcript_type "protein_coding"; transcript_name "D3Ertd751e-205"; level 2; protein_id "ENSMUSP00000113139.3"; transcript_support_level "5"; mgi_id "MGI:1289213"; tag "alternative_5_UTR"; tag "basic"; havana_gene "OTTMUSG00000026520.1"; havana_transcript "OTTMUST00000065703.1";
chr3	HAVANA	gene	41697046	41757755	0	+	.	gene_id "ENSMUSG00000025766.15"; gene_type "protein_coding"; gene_name "D3Ertd751e"; level 1; mgi_id "MGI:1289213"; havana_gene "OTTMUSG00000026520.1";
chr3	HAVANA	exon	41697049	41697124	0	+	.	gene_id "ENSMUSG00000025766.15"; transcript_id "ENSMUST00000108065.9"; gene_type "protein_coding"; gene_name "D3Ertd751e"; transcript_type "protein_coding"; transcript_name "D3Ertd751e-203"; exon_number 1; exon_id "ENSMUSE00000732251.3"; level 2; protein_id "ENSMUSP00000103700.3"; transcript_support_level "1"; mgi_id "MGI:1289213"; tag "basic"; tag "appris_principal_1"; tag "CCDS"; ccdsid "CCDS17332.1"; havana_gene "OTTMUSG00000026520.1"; havana_transcript "OTTMUST00000065601.1";
chr3	HAVANA	UTR	41697049	41697124	0	+	.	gene_id "ENSMUSG00000025766.15"; transcript_id "ENSMUST00000108065.9"; gene_type "protein_coding"; gene_name "D3Ertd751e"; transcript_type "protein_coding"; transcript_name "D3Ertd751e-203"; exon_number 1; exon_id "ENSMUSE00000732251.3"; level 2; protein_id "ENSMUSP00000103700.3"; transcript_support_level "1"; mgi_id "MGI:1289213"; tag "basic"; tag "appris_principal_1"; tag "CCDS"; ccdsid "CCDS17332.1"; havana_gene "OTTMUSG00000026520.1"; havana_transcript "OTTMUST00000065601.1";
chr3	HAVANA	transcript	41697049	41713365	0	+	.	gene_id "ENSMUSG00000025766.15"; transcript_id "ENSMUST00000108065.9"; gene_type "protein_coding"; gene_name "D3Ertd751e"; transcript_type "protein_coding"; transcript_name "D3Ertd751e-203"; level 2; protein_id "ENSMUSP00000103700.3"; transcript_support_level "1"; mgi_id "MGI:1289213"; tag "basic"; tag "appris_principal_1"; tag "CCDS"; ccdsid "CCDS17332.1"; havana_gene "OTTMUSG00000026520.1"; havana_transcript "OTTMUST00000065601.1";
chr3	HAVANA	exon	41697052	41697124	0	+	.	gene_id "ENSMUSG00000025766.15"; transcript_id "ENSMUST00000143841.8"; gene_type "protein_coding"; gene_name "D3Ertd751e"; transcript_type "nonsense_mediated_decay"; transcript_name "D3Ertd751e-206"; exon_number 1; exon_id "ENSMUSE00000712371.3"; level 2; protein_id "ENSMUSP00000118749.2"; transcript_support_level "1"; mgi_id "MGI:1289213"; tag "alternative_3_UTR"; havana_gene "OTTMUSG00000026520.1"; havana_transcript "OTTMUST00000065600.1";
chr3	HAVANA	UTR	41697052	41697124	0	+	.	gene_id "ENSMUSG00000025766.15"; transcript_id "ENSMUST00000143841.8"; gene_type "protein_coding"; gene_name "D3Ertd751e"; transcript_type "nonsense_mediated_decay"; transcript_name "D3Ertd751e-206"; exon_number 1; exon_id "ENSMUSE00000712371.3"; level 2; protein_id "ENSMUSP00000118749.2"; transcript_support_level "1"; mgi_id "MGI:1289213"; tag "alternative_3_UTR"; havana_gene "OTTMUSG00000026520.1"; havana_transcript "OTTMUST00000065600.1";
chr3	ENSEMBL_gcm37	exon	41697052	41697124	0.0379790727908136	+	.	gene_id "ENSMUSG00000025766.15"; transcript_id "ENSMUSG00000025766.15_tx_19"; exon_id "chr3_41697052_41697124_+"; exonnum "1"; txlen "1411";
chr3	ENSEMBL_gcm37	exon	41697052	41697124	0.0130982443237542	+	.	gene_id "ENSMUSG00000025766.15"; transcript_id "ENSMUSG00000025766.15_tx_20"; exon_id "chr3_41697052_41697124_+"; exonnum "1"; txlen "1252";
chr3	HAVANA	transcript	41697052	41713824	0	+	.	gene_id "ENSMUSG00000025766.15"; transcript_id "ENSMUST00000143841.8"; gene_type "protein_coding"; gene_name "D3Ertd751e"; transcript_type "nonsense_mediated_decay"; transcript_name "D3Ertd751e-206"; level 2; protein_id "ENSMUSP00000118749.2"; transcript_support_level "1"; mgi_id "MGI:1289213"; tag "alternative_3_UTR"; havana_gene "OTTMUSG00000026520.1"; havana_transcript "OTTMUST00000065600.1";
chr3	ENSEMBL	exon	41697053	41697124	0	+	.	gene_id "ENSMUSG00000025766.15"; transcript_id "ENSMUST00000146165.8"; gene_type "protein_coding"; gene_name "D3Ertd751e"; transcript_type "protein_coding"; transcript_name "D3Ertd751e-207"; exon_number 1; exon_id "ENSMUSE00000675436.4"; level 3; protein_id "ENSMUSP00000119049.2"; transcript_support_level "1"; mgi_id "MGI:1289213"; tag "basic"; tag "Ensembl_canonical"; tag "GENCODE_Primary"; tag "appris_principal_1"; tag "CCDS"; ccdsid "CCDS17332.1"; havana_gene "OTTMUSG00000026520.1";
chr3	ENSEMBL	UTR	41697053	41697124	0	+	.	gene_id "ENSMUSG00000025766.15"; transcript_id "ENSMUST00000146165.8"; gene_type "protein_coding"; gene_name "D3Ertd751e"; transcript_type "protein_coding"; transcript_name "D3Ertd751e-207"; exon_number 1; exon_id "ENSMUSE00000675436.4"; level 3; protein_id "ENSMUSP00000119049.2"; transcript_support_level "1"; mgi_id "MGI:1289213"; tag "basic"; tag "Ensembl_canonical"; tag "GENCODE_Primary"; tag "appris_principal_1"; tag "CCDS"; ccdsid "CCDS17332.1"; havana_gene "OTTMUSG00000026520.1";
chr3	ENSEMBL	exon	41697053	41697124	0	+	.	gene_id "ENSMUSG00000025766.15"; transcript_id "ENSMUST00000192193.6"; gene_type "protein_coding"; gene_name "D3Ertd751e"; transcript_type "protein_coding"; transcript_name "D3Ertd751e-208"; exon_number 1; exon_id "ENSMUSE00000675436.4"; level 3; protein_id "ENSMUSP00000142092.2"; transcript_support_level "1"; mgi_id "MGI:1289213"; tag "basic"; tag "CCDS"; ccdsid "CCDS50900.1"; havana_gene "OTTMUSG00000026520.1";
chr3	ENSEMBL	UTR	41697053	41697124	0	+	.	gene_id "ENSMUSG00000025766.15"; transcript_id "ENSMUST00000192193.6"; gene_type "protein_coding"; gene_name "D3Ertd751e"; transcript_type "protein_coding"; transcript_name "D3Ertd751e-208"; exon_number 1; exon_id "ENSMUSE00000675436.4"; level 3; protein_id "ENSMUSP00000142092.2"; transcript_support_level "1"; mgi_id "MGI:1289213"; tag "basic"; tag "CCDS"; ccdsid "CCDS50900.1"; havana_gene "OTTMUSG00000026520.1";
chr3	ENSEMBL	transcript	41697053	41713374	0	+	.	gene_id "ENSMUSG00000025766.15"; transcript_id "ENSMUST00000146165.8"; gene_type "protein_coding"; gene_name "D3Ertd751e"; transcript_type "protein_coding"; transcript_name "D3Ertd751e-207"; level 3; protein_id "ENSMUSP00000119049.2"; transcript_support_level "1"; mgi_id "MGI:1289213"; tag "basic"; tag "Ensembl_canonical"; tag "GENCODE_Primary"; tag "appris_principal_1"; tag "CCDS"; ccdsid "CCDS17332.1"; havana_gene "OTTMUSG00000026520.1";
chr3	ENSEMBL	transcript	41697053	41713374	0	+	.	gene_id "ENSMUSG00000025766.15"; transcript_id "ENSMUST00000192193.6"; gene_type "protein_coding"; gene_name "D3Ertd751e"; transcript_type "protein_coding"; transcript_name "D3Ertd751e-208"; level 3; protein_id "ENSMUSP00000142092.2"; transcript_support_level "1"; mgi_id "MGI:1289213"; tag "basic"; tag "CCDS"; ccdsid "CCDS50900.1"; havana_gene "OTTMUSG00000026520.1";
chr3	HAVANA	exon	41697089	41697460	0	+	.	gene_id "ENSMUSG00000025766.15"; transcript_id "ENSMUST00000119572.8"; gene_type "protein_coding"; gene_name "D3Ertd751e"; transcript_type "protein_coding"; transcript_name "D3Ertd751e-204"; exon_number 1; exon_id "ENSMUSE00000712035.3"; level 1; protein_id "ENSMUSP00000112558.2"; transcript_support_level "1"; mgi_id "MGI:1289213"; tag "basic"; tag "exp_conf"; tag "CCDS"; ccdsid "CCDS71239.1"; havana_gene "OTTMUSG00000026520.1"; havana_transcript "OTTMUST00000065704.1";
chr3	HAVANA	UTR	41697089	41697460	0	+	.	gene_id "ENSMUSG00000025766.15"; transcript_id "ENSMUST00000119572.8"; gene_type "protein_coding"; gene_name "D3Ertd751e"; transcript_type "protein_coding"; transcript_name "D3Ertd751e-204"; exon_number 1; exon_id "ENSMUSE00000712035.3"; level 1; protein_id "ENSMUSP00000112558.2"; transcript_support_level "1"; mgi_id "MGI:1289213"; tag "basic"; tag "exp_conf"; tag "CCDS"; ccdsid "CCDS71239.1"; havana_gene "OTTMUSG00000026520.1"; havana_transcript "OTTMUST00000065704.1";
chr3	HAVANA	transcript	41697089	41713374	0	+	.	gene_id "ENSMUSG00000025766.15"; transcript_id "ENSMUST00000119572.8"; gene_type "protein_coding"; gene_name "D3Ertd751e"; transcript_type "protein_coding"; transcript_name "D3Ertd751e-204"; level 1; protein_id "ENSMUSP00000112558.2"; transcript_support_level "1"; mgi_id "MGI:1289213"; tag "basic"; tag "exp_conf"; tag "CCDS"; ccdsid "CCDS71239.1"; havana_gene "OTTMUSG00000026520.1"; havana_transcript "OTTMUST00000065704.1";
chr3	HAVANA	transcript	41697091	41698354	0	+	.	gene_id "ENSMUSG00000025766.15"; transcript_id "ENSMUST00000195577.2"; gene_type "protein_coding"; gene_name "D3Ertd751e"; transcript_type "retained_intron"; transcript_name "D3Ertd751e-214"; level 2; transcript_support_level "NA"; mgi_id "MGI:1289213"; havana_gene "OTTMUSG00000026520.1"; havana_transcript "OTTMUST00000129817.1";
chr3	HAVANA	exon	41697091	41698354	0	+	.	gene_id "ENSMUSG00000025766.15"; transcript_id "ENSMUST00000195577.2"; gene_type "protein_coding"; gene_name "D3Ertd751e"; transcript_type "retained_intron"; transcript_name "D3Ertd751e-214"; exon_number 1; exon_id "ENSMUSE00001346273.2"; level 2; transcript_support_level "NA"; mgi_id "MGI:1289213"; havana_gene "OTTMUSG00000026520.1"; havana_transcript "OTTMUST00000129817.1";
chr3	HAVANA	exon	41697098	41697124	0	+	.	gene_id "ENSMUSG00000025766.15"; transcript_id "ENSMUST00000026867.14"; gene_type "protein_coding"; gene_name "D3Ertd751e"; transcript_type "protein_coding"; transcript_name "D3Ertd751e-201"; exon_number 1; exon_id "ENSMUSE00000675422.3"; level 2; protein_id "ENSMUSP00000026867.8"; transcript_support_level "5"; mgi_id "MGI:1289213"; tag "alternative_5_UTR"; tag "basic"; tag "CCDS"; ccdsid "CCDS50900.1"; havana_gene "OTTMUSG00000026520.1"; havana_transcript "OTTMUST00000065706.1";
chr3	HAVANA	UTR	41697098	41697124	0	+	.	gene_id "ENSMUSG00000025766.15"; transcript_id "ENSMUST00000026867.14"; gene_type "protein_coding"; gene_name "D3Ertd751e"; transcript_type "protein_coding"; transcript_name "D3Ertd751e-201"; exon_number 1; exon_id "ENSMUSE00000675422.3"; level 2; protein_id "ENSMUSP00000026867.8"; transcript_support_level "5"; mgi_id "MGI:1289213"; tag "alternative_5_UTR"; tag "basic"; tag "CCDS"; ccdsid "CCDS50900.1"; havana_gene "OTTMUSG00000026520.1"; havana_transcript "OTTMUST00000065706.1";
chr3	HAVANA	transcript	41697098	41712095	0	+	.	gene_id "ENSMUSG00000025766.15"; transcript_id "ENSMUST00000026867.14"; gene_type "protein_coding"; gene_name "D3Ertd751e"; transcript_type "protein_coding"; transcript_name "D3Ertd751e-201"; level 2; protein_id "ENSMUSP00000026867.8"; transcript_support_level "5"; mgi_id "MGI:1289213"; tag "alternative_5_UTR"; tag "basic"; tag "CCDS"; ccdsid "CCDS50900.1"; havana_gene "OTTMUSG00000026520.1"; havana_transcript "OTTMUST00000065706.1";
chr3	HAVANA	exon	41697160	41697201	0	+	.	gene_id "ENSMUSG00000025766.15"; transcript_id "ENSMUST00000026868.13"; gene_type "protein_coding"; gene_name "D3Ertd751e"; transcript_type "protein_coding"; transcript_name "D3Ertd751e-202"; exon_number 1; exon_id "ENSMUSE00000760366.2"; level 2; protein_id "ENSMUSP00000026868.8"; transcript_support_level "3"; mgi_id "MGI:1289213"; tag "alternative_5_UTR"; tag "mRNA_end_NF"; tag "cds_end_NF"; havana_gene "OTTMUSG00000026520.1"; havana_transcript "OTTMUST00000065702.1";
chr3	HAVANA	UTR	41697160	41697201	0	+	.	gene_id "ENSMUSG00000025766.15"; transcript_id "ENSMUST00000026868.13"; gene_type "protein_coding"; gene_name "D3Ertd751e"; transcript_type "protein_coding"; transcript_name "D3Ertd751e-202"; exon_number 1; exon_id "ENSMUSE00000760366.2"; level 2; protein_id "ENSMUSP00000026868.8"; transcript_support_level "3"; mgi_id "MGI:1289213"; tag "alternative_5_UTR"; tag "mRNA_end_NF"; tag "cds_end_NF"; havana_gene "OTTMUSG00000026520.1"; havana_transcript "OTTMUST00000065702.1";
chr3	HAVANA	transcript	41697160	41708219	0	+	.	gene_id "ENSMUSG00000025766.15"; transcript_id "ENSMUST00000026868.13"; gene_type "protein_coding"; gene_name "D3Ertd751e"; transcript_type "protein_coding"; transcript_name "D3Ertd751e-202"; level 2; protein_id "ENSMUSP00000026868.8"; transcript_support_level "3"; mgi_id "MGI:1289213"; tag "alternative_5_UTR"; tag "mRNA_end_NF"; tag "cds_end_NF"; havana_gene "OTTMUSG00000026520.1"; havana_transcript "OTTMUST00000065702.1";
chr3	HAVANA	exon	41699105	41699247	0	+	.	gene_id "ENSMUSG00000025766.15"; transcript_id "ENSMUST00000194346.6"; gene_type "protein_coding"; gene_name "D3Ertd751e"; transcript_type "protein_coding"; transcript_name "D3Ertd751e-212"; exon_number 1; exon_id "ENSMUSE00001341771.2"; level 2; protein_id "ENSMUSP00000141925.2"; transcript_support_level "1"; mgi_id "MGI:1289213"; tag "alternative_5_UTR"; tag "basic"; tag "appris_principal_1"; tag "CCDS"; ccdsid "CCDS17332.1"; havana_gene "OTTMUSG00000026520.1"; havana_transcript "OTTMUST00000129818.1";
chr3	HAVANA	UTR	41699105	41699247	0	+	.	gene_id "ENSMUSG00000025766.15"; transcript_id "ENSMUST00000194346.6"; gene_type "protein_coding"; gene_name "D3Ertd751e"; transcript_type "protein_coding"; transcript_name "D3Ertd751e-212"; exon_number 1; exon_id "ENSMUSE00001341771.2"; level 2; protein_id "ENSMUSP00000141925.2"; transcript_support_level "1"; mgi_id "MGI:1289213"; tag "alternative_5_UTR"; tag "basic"; tag "appris_principal_1"; tag "CCDS"; ccdsid "CCDS17332.1"; havana_gene "OTTMUSG00000026520.1"; havana_transcript "OTTMUST00000129818.1";
chr3	HAVANA	transcript	41699105	41710590	0	+	.	gene_id "ENSMUSG00000025766.15"; transcript_id "ENSMUST00000194346.6"; gene_type "protein_coding"; gene_name "D3Ertd751e"; transcript_type "protein_coding"; transcript_name "D3Ertd751e-212"; level 2; protein_id "ENSMUSP00000141925.2"; transcript_support_level "1"; mgi_id "MGI:1289213"; tag "alternative_5_UTR"; tag "basic"; tag "appris_principal_1"; tag "CCDS"; ccdsid "CCDS17332.1"; havana_gene "OTTMUSG00000026520.1"; havana_transcript "OTTMUST00000129818.1";
chr3	HAVANA	exon	41699131	41699247	0	+	.	gene_id "ENSMUSG00000025766.15"; transcript_id "ENSMUST00000120167.8"; gene_type "protein_coding"; gene_name "D3Ertd751e"; transcript_type "protein_coding"; transcript_name "D3Ertd751e-205"; exon_number 2; exon_id "ENSMUSE00000675421.2"; level 2; protein_id "ENSMUSP00000113139.3"; transcript_support_level "5"; mgi_id "MGI:1289213"; tag "alternative_5_UTR"; tag "basic"; havana_gene "OTTMUSG00000026520.1"; havana_transcript "OTTMUST00000065703.1";
chr3	HAVANA	UTR	41699131	41699247	0	+	.	gene_id "ENSMUSG00000025766.15"; transcript_id "ENSMUST00000120167.8"; gene_type "protein_coding"; gene_name "D3Ertd751e"; transcript_type "protein_coding"; transcript_name "D3Ertd751e-205"; exon_number 2; exon_id "ENSMUSE00000675421.2"; level 2; protein_id "ENSMUSP00000113139.3"; transcript_support_level "5"; mgi_id "MGI:1289213"; tag "alternative_5_UTR"; tag "basic"; havana_gene "OTTMUSG00000026520.1"; havana_transcript "OTTMUST00000065703.1";
chr3	HAVANA	exon	41699131	41699247	0	+	.	gene_id "ENSMUSG00000025766.15"; transcript_id "ENSMUST00000143841.8"; gene_type "protein_coding"; gene_name "D3Ertd751e"; transcript_type "nonsense_mediated_decay"; transcript_name "D3Ertd751e-206"; exon_number 2; exon_id "ENSMUSE00000675421.2"; level 2; protein_id "ENSMUSP00000118749.2"; transcript_support_level "1"; mgi_id "MGI:1289213"; tag "alternative_3_UTR"; havana_gene "OTTMUSG00000026520.1"; havana_transcript "OTTMUST00000065600.1";
chr3	HAVANA	UTR	41699131	41699247	0	+	.	gene_id "ENSMUSG00000025766.15"; transcript_id "ENSMUST00000143841.8"; gene_type "protein_coding"; gene_name "D3Ertd751e"; transcript_type "nonsense_mediated_decay"; transcript_name "D3Ertd751e-206"; exon_number 2; exon_id "ENSMUSE00000675421.2"; level 2; protein_id "ENSMUSP00000118749.2"; transcript_support_level "1"; mgi_id "MGI:1289213"; tag "alternative_3_UTR"; havana_gene "OTTMUSG00000026520.1"; havana_transcript "OTTMUST00000065600.1";
chr3	ENSEMBL	exon	41699131	41699247	0	+	.	gene_id "ENSMUSG00000025766.15"; transcript_id "ENSMUST00000146165.8"; gene_type "protein_coding"; gene_name "D3Ertd751e"; transcript_type "protein_coding"; transcript_name "D3Ertd751e-207"; exon_number 2; exon_id "ENSMUSE00000675421.2"; level 3; protein_id "ENSMUSP00000119049.2"; transcript_support_level "1"; mgi_id "MGI:1289213"; tag "basic"; tag "Ensembl_canonical"; tag "GENCODE_Primary"; tag "appris_principal_1"; tag "CCDS"; ccdsid "CCDS17332.1"; havana_gene "OTTMUSG00000026520.1";
chr3	ENSEMBL	UTR	41699131	41699247	0	+	.	gene_id "ENSMUSG00000025766.15"; transcript_id "ENSMUST00000146165.8"; gene_type "protein_coding"; gene_name "D3Ertd751e"; transcript_type "protein_coding"; transcript_name "D3Ertd751e-207"; exon_number 2; exon_id "ENSMUSE00000675421.2"; level 3; protein_id "ENSMUSP00000119049.2"; transcript_support_level "1"; mgi_id "MGI:1289213"; tag "basic"; tag "Ensembl_canonical"; tag "GENCODE_Primary"; tag "appris_principal_1"; tag "CCDS"; ccdsid "CCDS17332.1"; havana_gene "OTTMUSG00000026520.1";
chr3	ENSEMBL	exon	41699131	41699247	0	+	.	gene_id "ENSMUSG00000025766.15"; transcript_id "ENSMUST00000192193.6"; gene_type "protein_coding"; gene_name "D3Ertd751e"; transcript_type "protein_coding"; transcript_name "D3Ertd751e-208"; exon_number 2; exon_id "ENSMUSE00000675421.2"; level 3; protein_id "ENSMUSP00000142092.2"; transcript_support_level "1"; mgi_id "MGI:1289213"; tag "basic"; tag "CCDS"; ccdsid "CCDS50900.1"; havana_gene "OTTMUSG00000026520.1";
chr3	ENSEMBL	UTR	41699131	41699247	0	+	.	gene_id "ENSMUSG00000025766.15"; transcript_id "ENSMUST00000192193.6"; gene_type "protein_coding"; gene_name "D3Ertd751e"; transcript_type "protein_coding"; transcript_name "D3Ertd751e-208"; exon_number 2; exon_id "ENSMUSE00000675421.2"; level 3; protein_id "ENSMUSP00000142092.2"; transcript_support_level "1"; mgi_id "MGI:1289213"; tag "basic"; tag "CCDS"; ccdsid "CCDS50900.1"; havana_gene "OTTMUSG00000026520.1";
chr3	HAVANA	exon	41699131	41699247	0	+	.	gene_id "ENSMUSG00000025766.15"; transcript_id "ENSMUST00000026868.13"; gene_type "protein_coding"; gene_name "D3Ertd751e"; transcript_type "protein_coding"; transcript_name "D3Ertd751e-202"; exon_number 2; exon_id "ENSMUSE00000675421.2"; level 2; protein_id "ENSMUSP00000026868.8"; transcript_support_level "3"; mgi_id "MGI:1289213"; tag "alternative_5_UTR"; tag "mRNA_end_NF"; tag "cds_end_NF"; havana_gene "OTTMUSG00000026520.1"; havana_transcript "OTTMUST00000065702.1";
chr3	HAVANA	UTR	41699131	41699247	0	+	.	gene_id "ENSMUSG00000025766.15"; transcript_id "ENSMUST00000026868.13"; gene_type "protein_coding"; gene_name "D3Ertd751e"; transcript_type "protein_coding"; transcript_name "D3Ertd751e-202"; exon_number 2; exon_id "ENSMUSE00000675421.2"; level 2; protein_id "ENSMUSP00000026868.8"; transcript_support_level "3"; mgi_id "MGI:1289213"; tag "alternative_5_UTR"; tag "mRNA_end_NF"; tag "cds_end_NF"; havana_gene "OTTMUSG00000026520.1"; havana_transcript "OTTMUST00000065702.1";
chr3	ENSEMBL_gcm37	exon	41699131	41699247	0.0379790727908136	+	.	gene_id "ENSMUSG00000025766.15"; transcript_id "ENSMUSG00000025766.15_tx_19"; exon_id "chr3_41699131_41699247_+"; exonnum "2"; txlen "1411";
chr3	ENSEMBL_gcm37	exon	41699131	41699247	0.0130982443237542	+	.	gene_id "ENSMUSG00000025766.15"; transcript_id "ENSMUSG00000025766.15_tx_20"; exon_id "chr3_41699131_41699247_+"; exonnum "2"; txlen "1252";
chr3	HAVANA	exon	41699140	41699247	0	+	.	gene_id "ENSMUSG00000025766.15"; transcript_id "ENSMUST00000026867.14"; gene_type "protein_coding"; gene_name "D3Ertd751e"; transcript_type "protein_coding"; transcript_name "D3Ertd751e-201"; exon_number 2; exon_id "ENSMUSE00001344160.2"; level 2; protein_id "ENSMUSP00000026867.8"; transcript_support_level "5"; mgi_id "MGI:1289213"; tag "alternative_5_UTR"; tag "basic"; tag "CCDS"; ccdsid "CCDS50900.1"; havana_gene "OTTMUSG00000026520.1"; havana_transcript "OTTMUST00000065706.1";
chr3	HAVANA	UTR	41699140	41699247	0	+	.	gene_id "ENSMUSG00000025766.15"; transcript_id "ENSMUST00000026867.14"; gene_type "protein_coding"; gene_name "D3Ertd751e"; transcript_type "protein_coding"; transcript_name "D3Ertd751e-201"; exon_number 2; exon_id "ENSMUSE00001344160.2"; level 2; protein_id "ENSMUSP00000026867.8"; transcript_support_level "5"; mgi_id "MGI:1289213"; tag "alternative_5_UTR"; tag "basic"; tag "CCDS"; ccdsid "CCDS50900.1"; havana_gene "OTTMUSG00000026520.1"; havana_transcript "OTTMUST00000065706.1";
chr3	HAVANA	UTR	41700920	41700982	0	+	.	gene_id "ENSMUSG00000025766.15"; transcript_id "ENSMUST00000195882.6"; gene_type "protein_coding"; gene_name "D3Ertd751e"; transcript_type "protein_coding"; transcript_name "D3Ertd751e-215"; exon_number 1; exon_id "ENSMUSE00001336347.2"; level 2; protein_id "ENSMUSP00000142037.2"; transcript_support_level "2"; mgi_id "MGI:1289213"; tag "alternative_5_UTR"; tag "not_organism_supported"; tag "basic"; tag "appris_principal_1"; tag "CCDS"; ccdsid "CCDS17332.1"; havana_gene "OTTMUSG00000026520.1"; havana_transcript "OTTMUST00000130714.1";
chr3	HAVANA	exon	41700920	41701163	0	+	.	gene_id "ENSMUSG00000025766.15"; transcript_id "ENSMUST00000195882.6"; gene_type "protein_coding"; gene_name "D3Ertd751e"; transcript_type "protein_coding"; transcript_name "D3Ertd751e-215"; exon_number 1; exon_id "ENSMUSE00001336347.2"; level 2; protein_id "ENSMUSP00000142037.2"; transcript_support_level "2"; mgi_id "MGI:1289213"; tag "alternative_5_UTR"; tag "not_organism_supported"; tag "basic"; tag "appris_principal_1"; tag "CCDS"; ccdsid "CCDS17332.1"; havana_gene "OTTMUSG00000026520.1"; havana_transcript "OTTMUST00000130714.1";
chr3	HAVANA	transcript	41700920	41710606	0	+	.	gene_id "ENSMUSG00000025766.15"; transcript_id "ENSMUST00000195882.6"; gene_type "protein_coding"; gene_name "D3Ertd751e"; transcript_type "protein_coding"; transcript_name "D3Ertd751e-215"; level 2; protein_id "ENSMUSP00000142037.2"; transcript_support_level "2"; mgi_id "MGI:1289213"; tag "alternative_5_UTR"; tag "not_organism_supported"; tag "basic"; tag "appris_principal_1"; tag "CCDS"; ccdsid "CCDS17332.1"; havana_gene "OTTMUSG00000026520.1"; havana_transcript "OTTMUST00000130714.1";
chr3	HAVANA	start_codon	41700983	41700985	0	+	0	gene_id "ENSMUSG00000025766.15"; transcript_id "ENSMUST00000120167.8"; gene_type "protein_coding"; gene_name "D3Ertd751e"; transcript_type "protein_coding"; transcript_name "D3Ertd751e-205"; exon_number 3; exon_id "ENSMUSE00000592132.2"; level 2; protein_id "ENSMUSP00000113139.3"; transcript_support_level "5"; mgi_id "MGI:1289213"; tag "alternative_5_UTR"; tag "basic"; havana_gene "OTTMUSG00000026520.1"; havana_transcript "OTTMUST00000065703.1";
chr3	HAVANA	start_codon	41700983	41700985	0	+	0	gene_id "ENSMUSG00000025766.15"; transcript_id "ENSMUST00000108065.9"; gene_type "protein_coding"; gene_name "D3Ertd751e"; transcript_type "protein_coding"; transcript_name "D3Ertd751e-203"; exon_number 2; exon_id "ENSMUSE00000592132.2"; level 2; protein_id "ENSMUSP00000103700.3"; transcript_support_level "1"; mgi_id "MGI:1289213"; tag "basic"; tag "appris_principal_1"; tag "CCDS"; ccdsid "CCDS17332.1"; havana_gene "OTTMUSG00000026520.1"; havana_transcript "OTTMUST00000065601.1";
chr3	HAVANA	start_codon	41700983	41700985	0	+	0	gene_id "ENSMUSG00000025766.15"; transcript_id "ENSMUST00000143841.8"; gene_type "protein_coding"; gene_name "D3Ertd751e"; transcript_type "nonsense_mediated_decay"; transcript_name "D3Ertd751e-206"; exon_number 3; exon_id "ENSMUSE00000592132.2"; level 2; protein_id "ENSMUSP00000118749.2"; transcript_support_level "1"; mgi_id "MGI:1289213"; tag "alternative_3_UTR"; havana_gene "OTTMUSG00000026520.1"; havana_transcript "OTTMUST00000065600.1";
chr3	ENSEMBL	start_codon	41700983	41700985	0	+	0	gene_id "ENSMUSG00000025766.15"; transcript_id "ENSMUST00000146165.8"; gene_type "protein_coding"; gene_name "D3Ertd751e"; transcript_type "protein_coding"; transcript_name "D3Ertd751e-207"; exon_number 3; exon_id "ENSMUSE00000592132.2"; level 3; protein_id "ENSMUSP00000119049.2"; transcript_support_level "1"; mgi_id "MGI:1289213"; tag "basic"; tag "Ensembl_canonical"; tag "GENCODE_Primary"; tag "appris_principal_1"; tag "CCDS"; ccdsid "CCDS17332.1"; havana_gene "OTTMUSG00000026520.1";
chr3	ENSEMBL	start_codon	41700983	41700985	0	+	0	gene_id "ENSMUSG00000025766.15"; transcript_id "ENSMUST00000192193.6"; gene_type "protein_coding"; gene_name "D3Ertd751e"; transcript_type "protein_coding"; transcript_name "D3Ertd751e-208"; exon_number 3; exon_id "ENSMUSE00000592132.2"; level 3; protein_id "ENSMUSP00000142092.2"; transcript_support_level "1"; mgi_id "MGI:1289213"; tag "basic"; tag "CCDS"; ccdsid "CCDS50900.1"; havana_gene "OTTMUSG00000026520.1";
chr3	HAVANA	start_codon	41700983	41700985	0	+	0	gene_id "ENSMUSG00000025766.15"; transcript_id "ENSMUST00000119572.8"; gene_type "protein_coding"; gene_name "D3Ertd751e"; transcript_type "protein_coding"; transcript_name "D3Ertd751e-204"; exon_number 2; exon_id "ENSMUSE00000592132.2"; level 1; protein_id "ENSMUSP00000112558.2"; transcript_support_level "1"; mgi_id "MGI:1289213"; tag "basic"; tag "exp_conf"; tag "CCDS"; ccdsid "CCDS71239.1"; havana_gene "OTTMUSG00000026520.1"; havana_transcript "OTTMUST00000065704.1";
chr3	HAVANA	start_codon	41700983	41700985	0	+	0	gene_id "ENSMUSG00000025766.15"; transcript_id "ENSMUST00000026867.14"; gene_type "protein_coding"; gene_name "D3Ertd751e"; transcript_type "protein_coding"; transcript_name "D3Ertd751e-201"; exon_number 3; exon_id "ENSMUSE00000592132.2"; level 2; protein_id "ENSMUSP00000026867.8"; transcript_support_level "5"; mgi_id "MGI:1289213"; tag "alternative_5_UTR"; tag "basic"; tag "CCDS"; ccdsid "CCDS50900.1"; havana_gene "OTTMUSG00000026520.1"; havana_transcript "OTTMUST00000065706.1";
chr3	HAVANA	start_codon	41700983	41700985	0	+	0	gene_id "ENSMUSG00000025766.15"; transcript_id "ENSMUST00000026868.13"; gene_type "protein_coding"; gene_name "D3Ertd751e"; transcript_type "protein_coding"; transcript_name "D3Ertd751e-202"; exon_number 3; exon_id "ENSMUSE00000592132.2"; level 2; protein_id "ENSMUSP00000026868.8"; transcript_support_level "3"; mgi_id "MGI:1289213"; tag "alternative_5_UTR"; tag "mRNA_end_NF"; tag "cds_end_NF"; havana_gene "OTTMUSG00000026520.1"; havana_transcript "OTTMUST00000065702.1";
chr3	HAVANA	start_codon	41700983	41700985	0	+	0	gene_id "ENSMUSG00000025766.15"; transcript_id "ENSMUST00000194346.6"; gene_type "protein_coding"; gene_name "D3Ertd751e"; transcript_type "protein_coding"; transcript_name "D3Ertd751e-212"; exon_number 2; exon_id "ENSMUSE00000592132.2"; level 2; protein_id "ENSMUSP00000141925.2"; transcript_support_level "1"; mgi_id "MGI:1289213"; tag "alternative_5_UTR"; tag "basic"; tag "appris_principal_1"; tag "CCDS"; ccdsid "CCDS17332.1"; havana_gene "OTTMUSG00000026520.1"; havana_transcript "OTTMUST00000129818.1";
chr3	HAVANA	start_codon	41700983	41700985	0	+	0	gene_id "ENSMUSG00000025766.15"; transcript_id "ENSMUST00000195882.6"; gene_type "protein_coding"; gene_name "D3Ertd751e"; transcript_type "protein_coding"; transcript_name "D3Ertd751e-215"; exon_number 1; exon_id "ENSMUSE00001336347.2"; level 2; protein_id "ENSMUSP00000142037.2"; transcript_support_level "2"; mgi_id "MGI:1289213"; tag "alternative_5_UTR"; tag "not_organism_supported"; tag "basic"; tag "appris_principal_1"; tag "CCDS"; ccdsid "CCDS17332.1"; havana_gene "OTTMUSG00000026520.1"; havana_transcript "OTTMUST00000130714.1";
chr3	HAVANA	exon	41700983	41701163	0	+	.	gene_id "ENSMUSG00000025766.15"; transcript_id "ENSMUST00000120167.8"; gene_type "protein_coding"; gene_name "D3Ertd751e"; transcript_type "protein_coding"; transcript_name "D3Ertd751e-205"; exon_number 3; exon_id "ENSMUSE00000592132.2"; level 2; protein_id "ENSMUSP00000113139.3"; transcript_support_level "5"; mgi_id "MGI:1289213"; tag "alternative_5_UTR"; tag "basic"; havana_gene "OTTMUSG00000026520.1"; havana_transcript "OTTMUST00000065703.1";
chr3	HAVANA	CDS	41700983	41701163	0	+	0	gene_id "ENSMUSG00000025766.15"; transcript_id "ENSMUST00000120167.8"; gene_type "protein_coding"; gene_name "D3Ertd751e"; transcript_type "protein_coding"; transcript_name "D3Ertd751e-205"; exon_number 3; exon_id "ENSMUSE00000592132.2"; level 2; protein_id "ENSMUSP00000113139.3"; transcript_support_level "5"; mgi_id "MGI:1289213"; tag "alternative_5_UTR"; tag "basic"; havana_gene "OTTMUSG00000026520.1"; havana_transcript "OTTMUST00000065703.1";
chr3	HAVANA	exon	41700983	41701163	0	+	.	gene_id "ENSMUSG00000025766.15"; transcript_id "ENSMUST00000108065.9"; gene_type "protein_coding"; gene_name "D3Ertd751e"; transcript_type "protein_coding"; transcript_name "D3Ertd751e-203"; exon_number 2; exon_id "ENSMUSE00000592132.2"; level 2; protein_id "ENSMUSP00000103700.3"; transcript_support_level "1"; mgi_id "MGI:1289213"; tag "basic"; tag "appris_principal_1"; tag "CCDS"; ccdsid "CCDS17332.1"; havana_gene "OTTMUSG00000026520.1"; havana_transcript "OTTMUST00000065601.1";
chr3	HAVANA	CDS	41700983	41701163	0	+	0	gene_id "ENSMUSG00000025766.15"; transcript_id "ENSMUST00000108065.9"; gene_type "protein_coding"; gene_name "D3Ertd751e"; transcript_type "protein_coding"; transcript_name "D3Ertd751e-203"; exon_number 2; exon_id "ENSMUSE00000592132.2"; level 2; protein_id "ENSMUSP00000103700.3"; transcript_support_level "1"; mgi_id "MGI:1289213"; tag "basic"; tag "appris_principal_1"; tag "CCDS"; ccdsid "CCDS17332.1"; havana_gene "OTTMUSG00000026520.1"; havana_transcript "OTTMUST00000065601.1";
chr3	HAVANA	exon	41700983	41701163	0	+	.	gene_id "ENSMUSG00000025766.15"; transcript_id "ENSMUST00000143841.8"; gene_type "protein_coding"; gene_name "D3Ertd751e"; transcript_type "nonsense_mediated_decay"; transcript_name "D3Ertd751e-206"; exon_number 3; exon_id "ENSMUSE00000592132.2"; level 2; protein_id "ENSMUSP00000118749.2"; transcript_support_level "1"; mgi_id "MGI:1289213"; tag "alternative_3_UTR"; havana_gene "OTTMUSG00000026520.1"; havana_transcript "OTTMUST00000065600.1";
chr3	HAVANA	CDS	41700983	41701163	0	+	0	gene_id "ENSMUSG00000025766.15"; transcript_id "ENSMUST00000143841.8"; gene_type "protein_coding"; gene_name "D3Ertd751e"; transcript_type "nonsense_mediated_decay"; transcript_name "D3Ertd751e-206"; exon_number 3; exon_id "ENSMUSE00000592132.2"; level 2; protein_id "ENSMUSP00000118749.2"; transcript_support_level "1"; mgi_id "MGI:1289213"; tag "alternative_3_UTR"; havana_gene "OTTMUSG00000026520.1"; havana_transcript "OTTMUST00000065600.1";
chr3	ENSEMBL	exon	41700983	41701163	0	+	.	gene_id "ENSMUSG00000025766.15"; transcript_id "ENSMUST00000146165.8"; gene_type "protein_coding"; gene_name "D3Ertd751e"; transcript_type "protein_coding"; transcript_name "D3Ertd751e-207"; exon_number 3; exon_id "ENSMUSE00000592132.2"; level 3; protein_id "ENSMUSP00000119049.2"; transcript_support_level "1"; mgi_id "MGI:1289213"; tag "basic"; tag "Ensembl_canonical"; tag "GENCODE_Primary"; tag "appris_principal_1"; tag "CCDS"; ccdsid "CCDS17332.1"; havana_gene "OTTMUSG00000026520.1";
chr3	ENSEMBL	CDS	41700983	41701163	0	+	0	gene_id "ENSMUSG00000025766.15"; transcript_id "ENSMUST00000146165.8"; gene_type "protein_coding"; gene_name "D3Ertd751e"; transcript_type "protein_coding"; transcript_name "D3Ertd751e-207"; exon_number 3; exon_id "ENSMUSE00000592132.2"; level 3; protein_id "ENSMUSP00000119049.2"; transcript_support_level "1"; mgi_id "MGI:1289213"; tag "basic"; tag "Ensembl_canonical"; tag "GENCODE_Primary"; tag "appris_principal_1"; tag "CCDS"; ccdsid "CCDS17332.1"; havana_gene "OTTMUSG00000026520.1";
chr3	ENSEMBL	exon	41700983	41701163	0	+	.	gene_id "ENSMUSG00000025766.15"; transcript_id "ENSMUST00000192193.6"; gene_type "protein_coding"; gene_name "D3Ertd751e"; transcript_type "protein_coding"; transcript_name "D3Ertd751e-208"; exon_number 3; exon_id "ENSMUSE00000592132.2"; level 3; protein_id "ENSMUSP00000142092.2"; transcript_support_level "1"; mgi_id "MGI:1289213"; tag "basic"; tag "CCDS"; ccdsid "CCDS50900.1"; havana_gene "OTTMUSG00000026520.1";
chr3	ENSEMBL	CDS	41700983	41701163	0	+	0	gene_id "ENSMUSG00000025766.15"; transcript_id "ENSMUST00000192193.6"; gene_type "protein_coding"; gene_name "D3Ertd751e"; transcript_type "protein_coding"; transcript_name "D3Ertd751e-208"; exon_number 3; exon_id "ENSMUSE00000592132.2"; level 3; protein_id "ENSMUSP00000142092.2"; transcript_support_level "1"; mgi_id "MGI:1289213"; tag "basic"; tag "CCDS"; ccdsid "CCDS50900.1"; havana_gene "OTTMUSG00000026520.1";
chr3	HAVANA	exon	41700983	41701163	0	+	.	gene_id "ENSMUSG00000025766.15"; transcript_id "ENSMUST00000119572.8"; gene_type "protein_coding"; gene_name "D3Ertd751e"; transcript_type "protein_coding"; transcript_name "D3Ertd751e-204"; exon_number 2; exon_id "ENSMUSE00000592132.2"; level 1; protein_id "ENSMUSP00000112558.2"; transcript_support_level "1"; mgi_id "MGI:1289213"; tag "basic"; tag "exp_conf"; tag "CCDS"; ccdsid "CCDS71239.1"; havana_gene "OTTMUSG00000026520.1"; havana_transcript "OTTMUST00000065704.1";
chr3	HAVANA	CDS	41700983	41701163	0	+	0	gene_id "ENSMUSG00000025766.15"; transcript_id "ENSMUST00000119572.8"; gene_type "protein_coding"; gene_name "D3Ertd751e"; transcript_type "protein_coding"; transcript_name "D3Ertd751e-204"; exon_number 2; exon_id "ENSMUSE00000592132.2"; level 1; protein_id "ENSMUSP00000112558.2"; transcript_support_level "1"; mgi_id "MGI:1289213"; tag "basic"; tag "exp_conf"; tag "CCDS"; ccdsid "CCDS71239.1"; havana_gene "OTTMUSG00000026520.1"; havana_transcript "OTTMUST00000065704.1";
chr3	HAVANA	exon	41700983	41701163	0	+	.	gene_id "ENSMUSG00000025766.15"; transcript_id "ENSMUST00000026867.14"; gene_type "protein_coding"; gene_name "D3Ertd751e"; transcript_type "protein_coding"; transcript_name "D3Ertd751e-201"; exon_number 3; exon_id "ENSMUSE00000592132.2"; level 2; protein_id "ENSMUSP00000026867.8"; transcript_support_level "5"; mgi_id "MGI:1289213"; tag "alternative_5_UTR"; tag "basic"; tag "CCDS"; ccdsid "CCDS50900.1"; havana_gene "OTTMUSG00000026520.1"; havana_transcript "OTTMUST00000065706.1";
chr3	HAVANA	CDS	41700983	41701163	0	+	0	gene_id "ENSMUSG00000025766.15"; transcript_id "ENSMUST00000026867.14"; gene_type "protein_coding"; gene_name "D3Ertd751e"; transcript_type "protein_coding"; transcript_name "D3Ertd751e-201"; exon_number 3; exon_id "ENSMUSE00000592132.2"; level 2; protein_id "ENSMUSP00000026867.8"; transcript_support_level "5"; mgi_id "MGI:1289213"; tag "alternative_5_UTR"; tag "basic"; tag "CCDS"; ccdsid "CCDS50900.1"; havana_gene "OTTMUSG00000026520.1"; havana_transcript "OTTMUST00000065706.1";
chr3	HAVANA	exon	41700983	41701163	0	+	.	gene_id "ENSMUSG00000025766.15"; transcript_id "ENSMUST00000026868.13"; gene_type "protein_coding"; gene_name "D3Ertd751e"; transcript_type "protein_coding"; transcript_name "D3Ertd751e-202"; exon_number 3; exon_id "ENSMUSE00000592132.2"; level 2; protein_id "ENSMUSP00000026868.8"; transcript_support_level "3"; mgi_id "MGI:1289213"; tag "alternative_5_UTR"; tag "mRNA_end_NF"; tag "cds_end_NF"; havana_gene "OTTMUSG00000026520.1"; havana_transcript "OTTMUST00000065702.1";
chr3	HAVANA	CDS	41700983	41701163	0	+	0	gene_id "ENSMUSG00000025766.15"; transcript_id "ENSMUST00000026868.13"; gene_type "protein_coding"; gene_name "D3Ertd751e"; transcript_type "protein_coding"; transcript_name "D3Ertd751e-202"; exon_number 3; exon_id "ENSMUSE00000592132.2"; level 2; protein_id "ENSMUSP00000026868.8"; transcript_support_level "3"; mgi_id "MGI:1289213"; tag "alternative_5_UTR"; tag "mRNA_end_NF"; tag "cds_end_NF"; havana_gene "OTTMUSG00000026520.1"; havana_transcript "OTTMUST00000065702.1";
chr3	HAVANA	exon	41700983	41701163	0	+	.	gene_id "ENSMUSG00000025766.15"; transcript_id "ENSMUST00000194346.6"; gene_type "protein_coding"; gene_name "D3Ertd751e"; transcript_type "protein_coding"; transcript_name "D3Ertd751e-212"; exon_number 2; exon_id "ENSMUSE00000592132.2"; level 2; protein_id "ENSMUSP00000141925.2"; transcript_support_level "1"; mgi_id "MGI:1289213"; tag "alternative_5_UTR"; tag "basic"; tag "appris_principal_1"; tag "CCDS"; ccdsid "CCDS17332.1"; havana_gene "OTTMUSG00000026520.1"; havana_transcript "OTTMUST00000129818.1";
chr3	HAVANA	CDS	41700983	41701163	0	+	0	gene_id "ENSMUSG00000025766.15"; transcript_id "ENSMUST00000194346.6"; gene_type "protein_coding"; gene_name "D3Ertd751e"; transcript_type "protein_coding"; transcript_name "D3Ertd751e-212"; exon_number 2; exon_id "ENSMUSE00000592132.2"; level 2; protein_id "ENSMUSP00000141925.2"; transcript_support_level "1"; mgi_id "MGI:1289213"; tag "alternative_5_UTR"; tag "basic"; tag "appris_principal_1"; tag "CCDS"; ccdsid "CCDS17332.1"; havana_gene "OTTMUSG00000026520.1"; havana_transcript "OTTMUST00000129818.1";
chr3	HAVANA	CDS	41700983	41701163	0	+	0	gene_id "ENSMUSG00000025766.15"; transcript_id "ENSMUST00000195882.6"; gene_type "protein_coding"; gene_name "D3Ertd751e"; transcript_type "protein_coding"; transcript_name "D3Ertd751e-215"; exon_number 1; exon_id "ENSMUSE00001336347.2"; level 2; protein_id "ENSMUSP00000142037.2"; transcript_support_level "2"; mgi_id "MGI:1289213"; tag "alternative_5_UTR"; tag "not_organism_supported"; tag "basic"; tag "appris_principal_1"; tag "CCDS"; ccdsid "CCDS17332.1"; havana_gene "OTTMUSG00000026520.1"; havana_transcript "OTTMUST00000130714.1";
chr3	ENSEMBL_gcm37	exon	41700983	41701163	0.0379790727908136	+	.	gene_id "ENSMUSG00000025766.15"; transcript_id "ENSMUSG00000025766.15_tx_19"; exon_id "chr3_41700983_41701163_+"; exonnum "3"; txlen "1411";
chr3	ENSEMBL_gcm37	exon	41700983	41701163	0.0130982443237542	+	.	gene_id "ENSMUSG00000025766.15"; transcript_id "ENSMUSG00000025766.15_tx_20"; exon_id "chr3_41700983_41701163_+"; exonnum "3"; txlen "1252";
chr3	HAVANA	exon	41701147	41701163	0	+	.	gene_id "ENSMUSG00000025766.15"; transcript_id "ENSMUST00000193075.6"; gene_type "protein_coding"; gene_name "D3Ertd751e"; transcript_type "protein_coding"; transcript_name "D3Ertd751e-210"; exon_number 1; exon_id "ENSMUSE00001470769.2"; level 2; protein_id "ENSMUSP00000141756.2"; transcript_support_level "5"; mgi_id "MGI:1289213"; tag "mRNA_start_NF"; tag "cds_start_NF"; havana_gene "OTTMUSG00000026520.1"; havana_transcript "OTTMUST00000129819.1";
chr3	HAVANA	CDS	41701147	41701163	0	+	1	gene_id "ENSMUSG00000025766.15"; transcript_id "ENSMUST00000193075.6"; gene_type "protein_coding"; gene_name "D3Ertd751e"; transcript_type "protein_coding"; transcript_name "D3Ertd751e-210"; exon_number 1; exon_id "ENSMUSE00001470769.2"; level 2; protein_id "ENSMUSP00000141756.2"; transcript_support_level "5"; mgi_id "MGI:1289213"; tag "mRNA_start_NF"; tag "cds_start_NF"; havana_gene "OTTMUSG00000026520.1"; havana_transcript "OTTMUST00000129819.1";
chr3	HAVANA	transcript	41701147	41757755	0	+	.	gene_id "ENSMUSG00000025766.15"; transcript_id "ENSMUST00000193075.6"; gene_type "protein_coding"; gene_name "D3Ertd751e"; transcript_type "protein_coding"; transcript_name "D3Ertd751e-210"; level 2; protein_id "ENSMUSP00000141756.2"; transcript_support_level "5"; mgi_id "MGI:1289213"; tag "mRNA_start_NF"; tag "cds_start_NF"; havana_gene "OTTMUSG00000026520.1"; havana_transcript "OTTMUST00000129819.1";
chr3	HAVANA	exon	41701150	41701163	0	+	.	gene_id "ENSMUSG00000025766.15"; transcript_id "ENSMUST00000193228.6"; gene_type "protein_coding"; gene_name "D3Ertd751e"; transcript_type "nonsense_mediated_decay"; transcript_name "D3Ertd751e-211"; exon_number 1; exon_id "ENSMUSE00001467369.2"; level 2; protein_id "ENSMUSP00000142198.2"; transcript_support_level "5"; mgi_id "MGI:1289213"; tag "alternative_3_UTR"; tag "mRNA_start_NF"; tag "cds_start_NF"; havana_gene "OTTMUSG00000026520.1"; havana_transcript "OTTMUST00000129820.1";
chr3	HAVANA	CDS	41701150	41701163	0	+	1	gene_id "ENSMUSG00000025766.15"; transcript_id "ENSMUST00000193228.6"; gene_type "protein_coding"; gene_name "D3Ertd751e"; transcript_type "nonsense_mediated_decay"; transcript_name "D3Ertd751e-211"; exon_number 1; exon_id "ENSMUSE00001467369.2"; level 2; protein_id "ENSMUSP00000142198.2"; transcript_support_level "5"; mgi_id "MGI:1289213"; tag "alternative_3_UTR"; tag "mRNA_start_NF"; tag "cds_start_NF"; havana_gene "OTTMUSG00000026520.1"; havana_transcript "OTTMUST00000129820.1";
chr3	HAVANA	transcript	41701150	41713392	0	+	.	gene_id "ENSMUSG00000025766.15"; transcript_id "ENSMUST00000193228.6"; gene_type "protein_coding"; gene_name "D3Ertd751e"; transcript_type "nonsense_mediated_decay"; transcript_name "D3Ertd751e-211"; level 2; protein_id "ENSMUSP00000142198.2"; transcript_support_level "5"; mgi_id "MGI:1289213"; tag "alternative_3_UTR"; tag "mRNA_start_NF"; tag "cds_start_NF"; havana_gene "OTTMUSG00000026520.1"; havana_transcript "OTTMUST00000129820.1";
chr3	HAVANA	exon	41703018	41703168	0	+	.	gene_id "ENSMUSG00000025766.15"; transcript_id "ENSMUST00000192799.2"; gene_type "protein_coding"; gene_name "D3Ertd751e"; transcript_type "retained_intron"; transcript_name "D3Ertd751e-209"; exon_number 1; exon_id "ENSMUSE00001338947.2"; level 2; transcript_support_level "5"; mgi_id "MGI:1289213"; havana_gene "OTTMUSG00000026520.1"; havana_transcript "OTTMUST00000130715.1";
chr3	HAVANA	transcript	41703018	41710941	0	+	.	gene_id "ENSMUSG00000025766.15"; transcript_id "ENSMUST00000192799.2"; gene_type "protein_coding"; gene_name "D3Ertd751e"; transcript_type "retained_intron"; transcript_name "D3Ertd751e-209"; level 2; transcript_support_level "5"; mgi_id "MGI:1289213"; havana_gene "OTTMUSG00000026520.1"; havana_transcript "OTTMUST00000130715.1";
chr3	HAVANA	exon	41703108	41703168	0	+	.	gene_id "ENSMUSG00000025766.15"; transcript_id "ENSMUST00000120167.8"; gene_type "protein_coding"; gene_name "D3Ertd751e"; transcript_type "protein_coding"; transcript_name "D3Ertd751e-205"; exon_number 4; exon_id "ENSMUSE00000592131.2"; level 2; protein_id "ENSMUSP00000113139.3"; transcript_support_level "5"; mgi_id "MGI:1289213"; tag "alternative_5_UTR"; tag "basic"; havana_gene "OTTMUSG00000026520.1"; havana_transcript "OTTMUST00000065703.1";
chr3	HAVANA	CDS	41703108	41703168	0	+	2	gene_id "ENSMUSG00000025766.15"; transcript_id "ENSMUST00000120167.8"; gene_type "protein_coding"; gene_name "D3Ertd751e"; transcript_type "protein_coding"; transcript_name "D3Ertd751e-205"; exon_number 4; exon_id "ENSMUSE00000592131.2"; level 2; protein_id "ENSMUSP00000113139.3"; transcript_support_level "5"; mgi_id "MGI:1289213"; tag "alternative_5_UTR"; tag "basic"; havana_gene "OTTMUSG00000026520.1"; havana_transcript "OTTMUST00000065703.1";
chr3	HAVANA	exon	41703108	41703168	0	+	.	gene_id "ENSMUSG00000025766.15"; transcript_id "ENSMUST00000108065.9"; gene_type "protein_coding"; gene_name "D3Ertd751e"; transcript_type "protein_coding"; transcript_name "D3Ertd751e-203"; exon_number 3; exon_id "ENSMUSE00000592131.2"; level 2; protein_id "ENSMUSP00000103700.3"; transcript_support_level "1"; mgi_id "MGI:1289213"; tag "basic"; tag "appris_principal_1"; tag "CCDS"; ccdsid "CCDS17332.1"; havana_gene "OTTMUSG00000026520.1"; havana_transcript "OTTMUST00000065601.1";
chr3	HAVANA	CDS	41703108	41703168	0	+	2	gene_id "ENSMUSG00000025766.15"; transcript_id "ENSMUST00000108065.9"; gene_type "protein_coding"; gene_name "D3Ertd751e"; transcript_type "protein_coding"; transcript_name "D3Ertd751e-203"; exon_number 3; exon_id "ENSMUSE00000592131.2"; level 2; protein_id "ENSMUSP00000103700.3"; transcript_support_level "1"; mgi_id "MGI:1289213"; tag "basic"; tag "appris_principal_1"; tag "CCDS"; ccdsid "CCDS17332.1"; havana_gene "OTTMUSG00000026520.1"; havana_transcript "OTTMUST00000065601.1";
chr3	HAVANA	exon	41703108	41703168	0	+	.	gene_id "ENSMUSG00000025766.15"; transcript_id "ENSMUST00000143841.8"; gene_type "protein_coding"; gene_name "D3Ertd751e"; transcript_type "nonsense_mediated_decay"; transcript_name "D3Ertd751e-206"; exon_number 4; exon_id "ENSMUSE00000592131.2"; level 2; protein_id "ENSMUSP00000118749.2"; transcript_support_level "1"; mgi_id "MGI:1289213"; tag "alternative_3_UTR"; havana_gene "OTTMUSG00000026520.1"; havana_transcript "OTTMUST00000065600.1";
chr3	HAVANA	CDS	41703108	41703168	0	+	2	gene_id "ENSMUSG00000025766.15"; transcript_id "ENSMUST00000143841.8"; gene_type "protein_coding"; gene_name "D3Ertd751e"; transcript_type "nonsense_mediated_decay"; transcript_name "D3Ertd751e-206"; exon_number 4; exon_id "ENSMUSE00000592131.2"; level 2; protein_id "ENSMUSP00000118749.2"; transcript_support_level "1"; mgi_id "MGI:1289213"; tag "alternative_3_UTR"; havana_gene "OTTMUSG00000026520.1"; havana_transcript "OTTMUST00000065600.1";
chr3	ENSEMBL	exon	41703108	41703168	0	+	.	gene_id "ENSMUSG00000025766.15"; transcript_id "ENSMUST00000146165.8"; gene_type "protein_coding"; gene_name "D3Ertd751e"; transcript_type "protein_coding"; transcript_name "D3Ertd751e-207"; exon_number 4; exon_id "ENSMUSE00000592131.2"; level 3; protein_id "ENSMUSP00000119049.2"; transcript_support_level "1"; mgi_id "MGI:1289213"; tag "basic"; tag "Ensembl_canonical"; tag "GENCODE_Primary"; tag "appris_principal_1"; tag "CCDS"; ccdsid "CCDS17332.1"; havana_gene "OTTMUSG00000026520.1";
chr3	ENSEMBL	CDS	41703108	41703168	0	+	2	gene_id "ENSMUSG00000025766.15"; transcript_id "ENSMUST00000146165.8"; gene_type "protein_coding"; gene_name "D3Ertd751e"; transcript_type "protein_coding"; transcript_name "D3Ertd751e-207"; exon_number 4; exon_id "ENSMUSE00000592131.2"; level 3; protein_id "ENSMUSP00000119049.2"; transcript_support_level "1"; mgi_id "MGI:1289213"; tag "basic"; tag "Ensembl_canonical"; tag "GENCODE_Primary"; tag "appris_principal_1"; tag "CCDS"; ccdsid "CCDS17332.1"; havana_gene "OTTMUSG00000026520.1";
chr3	ENSEMBL	exon	41703108	41703168	0	+	.	gene_id "ENSMUSG00000025766.15"; transcript_id "ENSMUST00000192193.6"; gene_type "protein_coding"; gene_name "D3Ertd751e"; transcript_type "protein_coding"; transcript_name "D3Ertd751e-208"; exon_number 4; exon_id "ENSMUSE00000592131.2"; level 3; protein_id "ENSMUSP00000142092.2"; transcript_support_level "1"; mgi_id "MGI:1289213"; tag "basic"; tag "CCDS"; ccdsid "CCDS50900.1"; havana_gene "OTTMUSG00000026520.1";
chr3	ENSEMBL	CDS	41703108	41703168	0	+	2	gene_id "ENSMUSG00000025766.15"; transcript_id "ENSMUST00000192193.6"; gene_type "protein_coding"; gene_name "D3Ertd751e"; transcript_type "protein_coding"; transcript_name "D3Ertd751e-208"; exon_number 4; exon_id "ENSMUSE00000592131.2"; level 3; protein_id "ENSMUSP00000142092.2"; transcript_support_level "1"; mgi_id "MGI:1289213"; tag "basic"; tag "CCDS"; ccdsid "CCDS50900.1"; havana_gene "OTTMUSG00000026520.1";
chr3	HAVANA	exon	41703108	41703168	0	+	.	gene_id "ENSMUSG00000025766.15"; transcript_id "ENSMUST00000119572.8"; gene_type "protein_coding"; gene_name "D3Ertd751e"; transcript_type "protein_coding"; transcript_name "D3Ertd751e-204"; exon_number 3; exon_id "ENSMUSE00000592131.2"; level 1; protein_id "ENSMUSP00000112558.2"; transcript_support_level "1"; mgi_id "MGI:1289213"; tag "basic"; tag "exp_conf"; tag "CCDS"; ccdsid "CCDS71239.1"; havana_gene "OTTMUSG00000026520.1"; havana_transcript "OTTMUST00000065704.1";
chr3	HAVANA	CDS	41703108	41703168	0	+	2	gene_id "ENSMUSG00000025766.15"; transcript_id "ENSMUST00000119572.8"; gene_type "protein_coding"; gene_name "D3Ertd751e"; transcript_type "protein_coding"; transcript_name "D3Ertd751e-204"; exon_number 3; exon_id "ENSMUSE00000592131.2"; level 1; protein_id "ENSMUSP00000112558.2"; transcript_support_level "1"; mgi_id "MGI:1289213"; tag "basic"; tag "exp_conf"; tag "CCDS"; ccdsid "CCDS71239.1"; havana_gene "OTTMUSG00000026520.1"; havana_transcript "OTTMUST00000065704.1";
chr3	HAVANA	exon	41703108	41703168	0	+	.	gene_id "ENSMUSG00000025766.15"; transcript_id "ENSMUST00000026867.14"; gene_type "protein_coding"; gene_name "D3Ertd751e"; transcript_type "protein_coding"; transcript_name "D3Ertd751e-201"; exon_number 4; exon_id "ENSMUSE00000592131.2"; level 2; protein_id "ENSMUSP00000026867.8"; transcript_support_level "5"; mgi_id "MGI:1289213"; tag "alternative_5_UTR"; tag "basic"; tag "CCDS"; ccdsid "CCDS50900.1"; havana_gene "OTTMUSG00000026520.1"; havana_transcript "OTTMUST00000065706.1";
chr3	HAVANA	CDS	41703108	41703168	0	+	2	gene_id "ENSMUSG00000025766.15"; transcript_id "ENSMUST00000026867.14"; gene_type "protein_coding"; gene_name "D3Ertd751e"; transcript_type "protein_coding"; transcript_name "D3Ertd751e-201"; exon_number 4; exon_id "ENSMUSE00000592131.2"; level 2; protein_id "ENSMUSP00000026867.8"; transcript_support_level "5"; mgi_id "MGI:1289213"; tag "alternative_5_UTR"; tag "basic"; tag "CCDS"; ccdsid "CCDS50900.1"; havana_gene "OTTMUSG00000026520.1"; havana_transcript "OTTMUST00000065706.1";
chr3	HAVANA	exon	41703108	41703168	0	+	.	gene_id "ENSMUSG00000025766.15"; transcript_id "ENSMUST00000026868.13"; gene_type "protein_coding"; gene_name "D3Ertd751e"; transcript_type "protein_coding"; transcript_name "D3Ertd751e-202"; exon_number 4; exon_id "ENSMUSE00000592131.2"; level 2; protein_id "ENSMUSP00000026868.8"; transcript_support_level "3"; mgi_id "MGI:1289213"; tag "alternative_5_UTR"; tag "mRNA_end_NF"; tag "cds_end_NF"; havana_gene "OTTMUSG00000026520.1"; havana_transcript "OTTMUST00000065702.1";
chr3	HAVANA	CDS	41703108	41703168	0	+	2	gene_id "ENSMUSG00000025766.15"; transcript_id "ENSMUST00000026868.13"; gene_type "protein_coding"; gene_name "D3Ertd751e"; transcript_type "protein_coding"; transcript_name "D3Ertd751e-202"; exon_number 4; exon_id "ENSMUSE00000592131.2"; level 2; protein_id "ENSMUSP00000026868.8"; transcript_support_level "3"; mgi_id "MGI:1289213"; tag "alternative_5_UTR"; tag "mRNA_end_NF"; tag "cds_end_NF"; havana_gene "OTTMUSG00000026520.1"; havana_transcript "OTTMUST00000065702.1";
chr3	HAVANA	exon	41703108	41703168	0	+	.	gene_id "ENSMUSG00000025766.15"; transcript_id "ENSMUST00000194346.6"; gene_type "protein_coding"; gene_name "D3Ertd751e"; transcript_type "protein_coding"; transcript_name "D3Ertd751e-212"; exon_number 3; exon_id "ENSMUSE00000592131.2"; level 2; protein_id "ENSMUSP00000141925.2"; transcript_support_level "1"; mgi_id "MGI:1289213"; tag "alternative_5_UTR"; tag "basic"; tag "appris_principal_1"; tag "CCDS"; ccdsid "CCDS17332.1"; havana_gene "OTTMUSG00000026520.1"; havana_transcript "OTTMUST00000129818.1";
chr3	HAVANA	CDS	41703108	41703168	0	+	2	gene_id "ENSMUSG00000025766.15"; transcript_id "ENSMUST00000194346.6"; gene_type "protein_coding"; gene_name "D3Ertd751e"; transcript_type "protein_coding"; transcript_name "D3Ertd751e-212"; exon_number 3; exon_id "ENSMUSE00000592131.2"; level 2; protein_id "ENSMUSP00000141925.2"; transcript_support_level "1"; mgi_id "MGI:1289213"; tag "alternative_5_UTR"; tag "basic"; tag "appris_principal_1"; tag "CCDS"; ccdsid "CCDS17332.1"; havana_gene "OTTMUSG00000026520.1"; havana_transcript "OTTMUST00000129818.1";
chr3	HAVANA	exon	41703108	41703168	0	+	.	gene_id "ENSMUSG00000025766.15"; transcript_id "ENSMUST00000195882.6"; gene_type "protein_coding"; gene_name "D3Ertd751e"; transcript_type "protein_coding"; transcript_name "D3Ertd751e-215"; exon_number 2; exon_id "ENSMUSE00000592131.2"; level 2; protein_id "ENSMUSP00000142037.2"; transcript_support_level "2"; mgi_id "MGI:1289213"; tag "alternative_5_UTR"; tag "not_organism_supported"; tag "basic"; tag "appris_principal_1"; tag "CCDS"; ccdsid "CCDS17332.1"; havana_gene "OTTMUSG00000026520.1"; havana_transcript "OTTMUST00000130714.1";
chr3	HAVANA	CDS	41703108	41703168	0	+	2	gene_id "ENSMUSG00000025766.15"; transcript_id "ENSMUST00000195882.6"; gene_type "protein_coding"; gene_name "D3Ertd751e"; transcript_type "protein_coding"; transcript_name "D3Ertd751e-215"; exon_number 2; exon_id "ENSMUSE00000592131.2"; level 2; protein_id "ENSMUSP00000142037.2"; transcript_support_level "2"; mgi_id "MGI:1289213"; tag "alternative_5_UTR"; tag "not_organism_supported"; tag "basic"; tag "appris_principal_1"; tag "CCDS"; ccdsid "CCDS17332.1"; havana_gene "OTTMUSG00000026520.1"; havana_transcript "OTTMUST00000130714.1";
chr3	HAVANA	exon	41703108	41703168	0	+	.	gene_id "ENSMUSG00000025766.15"; transcript_id "ENSMUST00000193075.6"; gene_type "protein_coding"; gene_name "D3Ertd751e"; transcript_type "protein_coding"; transcript_name "D3Ertd751e-210"; exon_number 2; exon_id "ENSMUSE00000592131.2"; level 2; protein_id "ENSMUSP00000141756.2"; transcript_support_level "5"; mgi_id "MGI:1289213"; tag "mRNA_start_NF"; tag "cds_start_NF"; havana_gene "OTTMUSG00000026520.1"; havana_transcript "OTTMUST00000129819.1";
chr3	HAVANA	CDS	41703108	41703168	0	+	2	gene_id "ENSMUSG00000025766.15"; transcript_id "ENSMUST00000193075.6"; gene_type "protein_coding"; gene_name "D3Ertd751e"; transcript_type "protein_coding"; transcript_name "D3Ertd751e-210"; exon_number 2; exon_id "ENSMUSE00000592131.2"; level 2; protein_id "ENSMUSP00000141756.2"; transcript_support_level "5"; mgi_id "MGI:1289213"; tag "mRNA_start_NF"; tag "cds_start_NF"; havana_gene "OTTMUSG00000026520.1"; havana_transcript "OTTMUST00000129819.1";
chr3	HAVANA	exon	41703108	41703168	0	+	.	gene_id "ENSMUSG00000025766.15"; transcript_id "ENSMUST00000193228.6"; gene_type "protein_coding"; gene_name "D3Ertd751e"; transcript_type "nonsense_mediated_decay"; transcript_name "D3Ertd751e-211"; exon_number 2; exon_id "ENSMUSE00000592131.2"; level 2; protein_id "ENSMUSP00000142198.2"; transcript_support_level "5"; mgi_id "MGI:1289213"; tag "alternative_3_UTR"; tag "mRNA_start_NF"; tag "cds_start_NF"; havana_gene "OTTMUSG00000026520.1"; havana_transcript "OTTMUST00000129820.1";
chr3	HAVANA	CDS	41703108	41703168	0	+	2	gene_id "ENSMUSG00000025766.15"; transcript_id "ENSMUST00000193228.6"; gene_type "protein_coding"; gene_name "D3Ertd751e"; transcript_type "nonsense_mediated_decay"; transcript_name "D3Ertd751e-211"; exon_number 2; exon_id "ENSMUSE00000592131.2"; level 2; protein_id "ENSMUSP00000142198.2"; transcript_support_level "5"; mgi_id "MGI:1289213"; tag "alternative_3_UTR"; tag "mRNA_start_NF"; tag "cds_start_NF"; havana_gene "OTTMUSG00000026520.1"; havana_transcript "OTTMUST00000129820.1";
chr3	ENSEMBL_gcm37	exon	41703108	41703168	0.0379790727908136	+	.	gene_id "ENSMUSG00000025766.15"; transcript_id "ENSMUSG00000025766.15_tx_19"; exon_id "chr3_41703108_41703168_+"; exonnum "4"; txlen "1411";
chr3	ENSEMBL_gcm37	exon	41703108	41703168	0.0130982443237542	+	.	gene_id "ENSMUSG00000025766.15"; transcript_id "ENSMUSG00000025766.15_tx_20"; exon_id "chr3_41703108_41703168_+"; exonnum "4"; txlen "1252";
chr3	HAVANA	CDS	41705530	41705533	0	+	1	gene_id "ENSMUSG00000025766.15"; transcript_id "ENSMUST00000143841.8"; gene_type "protein_coding"; gene_name "D3Ertd751e"; transcript_type "nonsense_mediated_decay"; transcript_name "D3Ertd751e-206"; exon_number 5; exon_id "ENSMUSE00000791093.2"; level 2; protein_id "ENSMUSP00000118749.2"; transcript_support_level "1"; mgi_id "MGI:1289213"; tag "alternative_3_UTR"; havana_gene "OTTMUSG00000026520.1"; havana_transcript "OTTMUST00000065600.1";
chr3	HAVANA	CDS	41705530	41705533	0	+	1	gene_id "ENSMUSG00000025766.15"; transcript_id "ENSMUST00000193228.6"; gene_type "protein_coding"; gene_name "D3Ertd751e"; transcript_type "nonsense_mediated_decay"; transcript_name "D3Ertd751e-211"; exon_number 3; exon_id "ENSMUSE00000791093.2"; level 2; protein_id "ENSMUSP00000142198.2"; transcript_support_level "5"; mgi_id "MGI:1289213"; tag "alternative_3_UTR"; tag "mRNA_start_NF"; tag "cds_start_NF"; havana_gene "OTTMUSG00000026520.1"; havana_transcript "OTTMUST00000129820.1";
chr3	HAVANA	exon	41705530	41705633	0	+	.	gene_id "ENSMUSG00000025766.15"; transcript_id "ENSMUST00000143841.8"; gene_type "protein_coding"; gene_name "D3Ertd751e"; transcript_type "nonsense_mediated_decay"; transcript_name "D3Ertd751e-206"; exon_number 5; exon_id "ENSMUSE00000791093.2"; level 2; protein_id "ENSMUSP00000118749.2"; transcript_support_level "1"; mgi_id "MGI:1289213"; tag "alternative_3_UTR"; havana_gene "OTTMUSG00000026520.1"; havana_transcript "OTTMUST00000065600.1";
chr3	HAVANA	exon	41705530	41705633	0	+	.	gene_id "ENSMUSG00000025766.15"; transcript_id "ENSMUST00000193228.6"; gene_type "protein_coding"; gene_name "D3Ertd751e"; transcript_type "nonsense_mediated_decay"; transcript_name "D3Ertd751e-211"; exon_number 3; exon_id "ENSMUSE00000791093.2"; level 2; protein_id "ENSMUSP00000142198.2"; transcript_support_level "5"; mgi_id "MGI:1289213"; tag "alternative_3_UTR"; tag "mRNA_start_NF"; tag "cds_start_NF"; havana_gene "OTTMUSG00000026520.1"; havana_transcript "OTTMUST00000129820.1";
chr3	ENSEMBL_gcm37	exon	41705530	41705633	0.0379790727908136	+	.	gene_id "ENSMUSG00000025766.15"; transcript_id "ENSMUSG00000025766.15_tx_19"; exon_id "chr3_41705530_41705633_+"; exonnum "5"; txlen "1411";
chr3	HAVANA	stop_codon	41705534	41705536	0	+	0	gene_id "ENSMUSG00000025766.15"; transcript_id "ENSMUST00000143841.8"; gene_type "protein_coding"; gene_name "D3Ertd751e"; transcript_type "nonsense_mediated_decay"; transcript_name "D3Ertd751e-206"; exon_number 5; exon_id "ENSMUSE00000791093.2"; level 2; protein_id "ENSMUSP00000118749.2"; transcript_support_level "1"; mgi_id "MGI:1289213"; tag "alternative_3_UTR"; havana_gene "OTTMUSG00000026520.1"; havana_transcript "OTTMUST00000065600.1";
chr3	HAVANA	stop_codon	41705534	41705536	0	+	0	gene_id "ENSMUSG00000025766.15"; transcript_id "ENSMUST00000193228.6"; gene_type "protein_coding"; gene_name "D3Ertd751e"; transcript_type "nonsense_mediated_decay"; transcript_name "D3Ertd751e-211"; exon_number 3; exon_id "ENSMUSE00000791093.2"; level 2; protein_id "ENSMUSP00000142198.2"; transcript_support_level "5"; mgi_id "MGI:1289213"; tag "alternative_3_UTR"; tag "mRNA_start_NF"; tag "cds_start_NF"; havana_gene "OTTMUSG00000026520.1"; havana_transcript "OTTMUST00000129820.1";
chr3	HAVANA	UTR	41705534	41705633	0	+	.	gene_id "ENSMUSG00000025766.15"; transcript_id "ENSMUST00000143841.8"; gene_type "protein_coding"; gene_name "D3Ertd751e"; transcript_type "nonsense_mediated_decay"; transcript_name "D3Ertd751e-206"; exon_number 5; exon_id "ENSMUSE00000791093.2"; level 2; protein_id "ENSMUSP00000118749.2"; transcript_support_level "1"; mgi_id "MGI:1289213"; tag "alternative_3_UTR"; havana_gene "OTTMUSG00000026520.1"; havana_transcript "OTTMUST00000065600.1";
chr3	HAVANA	UTR	41705534	41705633	0	+	.	gene_id "ENSMUSG00000025766.15"; transcript_id "ENSMUST00000193228.6"; gene_type "protein_coding"; gene_name "D3Ertd751e"; transcript_type "nonsense_mediated_decay"; transcript_name "D3Ertd751e-211"; exon_number 3; exon_id "ENSMUSE00000791093.2"; level 2; protein_id "ENSMUSP00000142198.2"; transcript_support_level "5"; mgi_id "MGI:1289213"; tag "alternative_3_UTR"; tag "mRNA_start_NF"; tag "cds_start_NF"; havana_gene "OTTMUSG00000026520.1"; havana_transcript "OTTMUST00000129820.1";
chr3	HAVANA	exon	41705631	41705633	0	+	.	gene_id "ENSMUSG00000025766.15"; transcript_id "ENSMUST00000195030.2"; gene_type "protein_coding"; gene_name "D3Ertd751e"; transcript_type "protein_coding"; transcript_name "D3Ertd751e-213"; exon_number 1; exon_id "ENSMUSE00001469290.2"; level 2; protein_id "ENSMUSP00000142263.2"; transcript_support_level "5"; mgi_id "MGI:1289213"; tag "mRNA_start_NF"; tag "cds_start_NF"; havana_gene "OTTMUSG00000026520.1"; havana_transcript "OTTMUST00000129821.1";
chr3	HAVANA	CDS	41705631	41705633	0	+	0	gene_id "ENSMUSG00000025766.15"; transcript_id "ENSMUST00000195030.2"; gene_type "protein_coding"; gene_name "D3Ertd751e"; transcript_type "protein_coding"; transcript_name "D3Ertd751e-213"; exon_number 1; exon_id "ENSMUSE00001469290.2"; level 2; protein_id "ENSMUSP00000142263.2"; transcript_support_level "5"; mgi_id "MGI:1289213"; tag "mRNA_start_NF"; tag "cds_start_NF"; havana_gene "OTTMUSG00000026520.1"; havana_transcript "OTTMUST00000129821.1";
chr3	HAVANA	transcript	41705631	41710927	0	+	.	gene_id "ENSMUSG00000025766.15"; transcript_id "ENSMUST00000195030.2"; gene_type "protein_coding"; gene_name "D3Ertd751e"; transcript_type "protein_coding"; transcript_name "D3Ertd751e-213"; level 2; protein_id "ENSMUSP00000142263.2"; transcript_support_level "5"; mgi_id "MGI:1289213"; tag "mRNA_start_NF"; tag "cds_start_NF"; havana_gene "OTTMUSG00000026520.1"; havana_transcript "OTTMUST00000129821.1";
chr3	HAVANA	exon	41708024	41708075	0	+	.	gene_id "ENSMUSG00000025766.15"; transcript_id "ENSMUST00000120167.8"; gene_type "protein_coding"; gene_name "D3Ertd751e"; transcript_type "protein_coding"; transcript_name "D3Ertd751e-205"; exon_number 5; exon_id "ENSMUSE00001287516.2"; level 2; protein_id "ENSMUSP00000113139.3"; transcript_support_level "5"; mgi_id "MGI:1289213"; tag "alternative_5_UTR"; tag "basic"; havana_gene "OTTMUSG00000026520.1"; havana_transcript "OTTMUST00000065703.1";
chr3	HAVANA	CDS	41708024	41708075	0	+	1	gene_id "ENSMUSG00000025766.15"; transcript_id "ENSMUST00000120167.8"; gene_type "protein_coding"; gene_name "D3Ertd751e"; transcript_type "protein_coding"; transcript_name "D3Ertd751e-205"; exon_number 5; exon_id "ENSMUSE00001287516.2"; level 2; protein_id "ENSMUSP00000113139.3"; transcript_support_level "5"; mgi_id "MGI:1289213"; tag "alternative_5_UTR"; tag "basic"; havana_gene "OTTMUSG00000026520.1"; havana_transcript "OTTMUST00000065703.1";
chr3	HAVANA	exon	41708024	41708075	0	+	.	gene_id "ENSMUSG00000025766.15"; transcript_id "ENSMUST00000108065.9"; gene_type "protein_coding"; gene_name "D3Ertd751e"; transcript_type "protein_coding"; transcript_name "D3Ertd751e-203"; exon_number 4; exon_id "ENSMUSE00001287516.2"; level 2; protein_id "ENSMUSP00000103700.3"; transcript_support_level "1"; mgi_id "MGI:1289213"; tag "basic"; tag "appris_principal_1"; tag "CCDS"; ccdsid "CCDS17332.1"; havana_gene "OTTMUSG00000026520.1"; havana_transcript "OTTMUST00000065601.1";
chr3	HAVANA	CDS	41708024	41708075	0	+	1	gene_id "ENSMUSG00000025766.15"; transcript_id "ENSMUST00000108065.9"; gene_type "protein_coding"; gene_name "D3Ertd751e"; transcript_type "protein_coding"; transcript_name "D3Ertd751e-203"; exon_number 4; exon_id "ENSMUSE00001287516.2"; level 2; protein_id "ENSMUSP00000103700.3"; transcript_support_level "1"; mgi_id "MGI:1289213"; tag "basic"; tag "appris_principal_1"; tag "CCDS"; ccdsid "CCDS17332.1"; havana_gene "OTTMUSG00000026520.1"; havana_transcript "OTTMUST00000065601.1";
chr3	HAVANA	exon	41708024	41708075	0	+	.	gene_id "ENSMUSG00000025766.15"; transcript_id "ENSMUST00000143841.8"; gene_type "protein_coding"; gene_name "D3Ertd751e"; transcript_type "nonsense_mediated_decay"; transcript_name "D3Ertd751e-206"; exon_number 6; exon_id "ENSMUSE00001227937.2"; level 2; protein_id "ENSMUSP00000118749.2"; transcript_support_level "1"; mgi_id "MGI:1289213"; tag "alternative_3_UTR"; havana_gene "OTTMUSG00000026520.1"; havana_transcript "OTTMUST00000065600.1";
chr3	HAVANA	UTR	41708024	41708075	0	+	.	gene_id "ENSMUSG00000025766.15"; transcript_id "ENSMUST00000143841.8"; gene_type "protein_coding"; gene_name "D3Ertd751e"; transcript_type "nonsense_mediated_decay"; transcript_name "D3Ertd751e-206"; exon_number 6; exon_id "ENSMUSE00001227937.2"; level 2; protein_id "ENSMUSP00000118749.2"; transcript_support_level "1"; mgi_id "MGI:1289213"; tag "alternative_3_UTR"; havana_gene "OTTMUSG00000026520.1"; havana_transcript "OTTMUST00000065600.1";
chr3	ENSEMBL	exon	41708024	41708075	0	+	.	gene_id "ENSMUSG00000025766.15"; transcript_id "ENSMUST00000146165.8"; gene_type "protein_coding"; gene_name "D3Ertd751e"; transcript_type "protein_coding"; transcript_name "D3Ertd751e-207"; exon_number 5; exon_id "ENSMUSE00001287516.2"; level 3; protein_id "ENSMUSP00000119049.2"; transcript_support_level "1"; mgi_id "MGI:1289213"; tag "basic"; tag "Ensembl_canonical"; tag "GENCODE_Primary"; tag "appris_principal_1"; tag "CCDS"; ccdsid "CCDS17332.1"; havana_gene "OTTMUSG00000026520.1";
chr3	ENSEMBL	CDS	41708024	41708075	0	+	1	gene_id "ENSMUSG00000025766.15"; transcript_id "ENSMUST00000146165.8"; gene_type "protein_coding"; gene_name "D3Ertd751e"; transcript_type "protein_coding"; transcript_name "D3Ertd751e-207"; exon_number 5; exon_id "ENSMUSE00001287516.2"; level 3; protein_id "ENSMUSP00000119049.2"; transcript_support_level "1"; mgi_id "MGI:1289213"; tag "basic"; tag "Ensembl_canonical"; tag "GENCODE_Primary"; tag "appris_principal_1"; tag "CCDS"; ccdsid "CCDS17332.1"; havana_gene "OTTMUSG00000026520.1";
chr3	HAVANA	exon	41708024	41708075	0	+	.	gene_id "ENSMUSG00000025766.15"; transcript_id "ENSMUST00000026868.13"; gene_type "protein_coding"; gene_name "D3Ertd751e"; transcript_type "protein_coding"; transcript_name "D3Ertd751e-202"; exon_number 5; exon_id "ENSMUSE00001287516.2"; level 2; protein_id "ENSMUSP00000026868.8"; transcript_support_level "3"; mgi_id "MGI:1289213"; tag "alternative_5_UTR"; tag "mRNA_end_NF"; tag "cds_end_NF"; havana_gene "OTTMUSG00000026520.1"; havana_transcript "OTTMUST00000065702.1";
chr3	HAVANA	CDS	41708024	41708075	0	+	1	gene_id "ENSMUSG00000025766.15"; transcript_id "ENSMUST00000026868.13"; gene_type "protein_coding"; gene_name "D3Ertd751e"; transcript_type "protein_coding"; transcript_name "D3Ertd751e-202"; exon_number 5; exon_id "ENSMUSE00001287516.2"; level 2; protein_id "ENSMUSP00000026868.8"; transcript_support_level "3"; mgi_id "MGI:1289213"; tag "alternative_5_UTR"; tag "mRNA_end_NF"; tag "cds_end_NF"; havana_gene "OTTMUSG00000026520.1"; havana_transcript "OTTMUST00000065702.1";
chr3	HAVANA	exon	41708024	41708075	0	+	.	gene_id "ENSMUSG00000025766.15"; transcript_id "ENSMUST00000194346.6"; gene_type "protein_coding"; gene_name "D3Ertd751e"; transcript_type "protein_coding"; transcript_name "D3Ertd751e-212"; exon_number 4; exon_id "ENSMUSE00001287516.2"; level 2; protein_id "ENSMUSP00000141925.2"; transcript_support_level "1"; mgi_id "MGI:1289213"; tag "alternative_5_UTR"; tag "basic"; tag "appris_principal_1"; tag "CCDS"; ccdsid "CCDS17332.1"; havana_gene "OTTMUSG00000026520.1"; havana_transcript "OTTMUST00000129818.1";
chr3	HAVANA	CDS	41708024	41708075	0	+	1	gene_id "ENSMUSG00000025766.15"; transcript_id "ENSMUST00000194346.6"; gene_type "protein_coding"; gene_name "D3Ertd751e"; transcript_type "protein_coding"; transcript_name "D3Ertd751e-212"; exon_number 4; exon_id "ENSMUSE00001287516.2"; level 2; protein_id "ENSMUSP00000141925.2"; transcript_support_level "1"; mgi_id "MGI:1289213"; tag "alternative_5_UTR"; tag "basic"; tag "appris_principal_1"; tag "CCDS"; ccdsid "CCDS17332.1"; havana_gene "OTTMUSG00000026520.1"; havana_transcript "OTTMUST00000129818.1";
chr3	HAVANA	exon	41708024	41708075	0	+	.	gene_id "ENSMUSG00000025766.15"; transcript_id "ENSMUST00000195882.6"; gene_type "protein_coding"; gene_name "D3Ertd751e"; transcript_type "protein_coding"; transcript_name "D3Ertd751e-215"; exon_number 3; exon_id "ENSMUSE00001287516.2"; level 2; protein_id "ENSMUSP00000142037.2"; transcript_support_level "2"; mgi_id "MGI:1289213"; tag "alternative_5_UTR"; tag "not_organism_supported"; tag "basic"; tag "appris_principal_1"; tag "CCDS"; ccdsid "CCDS17332.1"; havana_gene "OTTMUSG00000026520.1"; havana_transcript "OTTMUST00000130714.1";
chr3	HAVANA	CDS	41708024	41708075	0	+	1	gene_id "ENSMUSG00000025766.15"; transcript_id "ENSMUST00000195882.6"; gene_type "protein_coding"; gene_name "D3Ertd751e"; transcript_type "protein_coding"; transcript_name "D3Ertd751e-215"; exon_number 3; exon_id "ENSMUSE00001287516.2"; level 2; protein_id "ENSMUSP00000142037.2"; transcript_support_level "2"; mgi_id "MGI:1289213"; tag "alternative_5_UTR"; tag "not_organism_supported"; tag "basic"; tag "appris_principal_1"; tag "CCDS"; ccdsid "CCDS17332.1"; havana_gene "OTTMUSG00000026520.1"; havana_transcript "OTTMUST00000130714.1";
chr3	HAVANA	exon	41708024	41708075	0	+	.	gene_id "ENSMUSG00000025766.15"; transcript_id "ENSMUST00000193075.6"; gene_type "protein_coding"; gene_name "D3Ertd751e"; transcript_type "protein_coding"; transcript_name "D3Ertd751e-210"; exon_number 3; exon_id "ENSMUSE00001287516.2"; level 2; protein_id "ENSMUSP00000141756.2"; transcript_support_level "5"; mgi_id "MGI:1289213"; tag "mRNA_start_NF"; tag "cds_start_NF"; havana_gene "OTTMUSG00000026520.1"; havana_transcript "OTTMUST00000129819.1";
chr3	HAVANA	CDS	41708024	41708075	0	+	1	gene_id "ENSMUSG00000025766.15"; transcript_id "ENSMUST00000193075.6"; gene_type "protein_coding"; gene_name "D3Ertd751e"; transcript_type "protein_coding"; transcript_name "D3Ertd751e-210"; exon_number 3; exon_id "ENSMUSE00001287516.2"; level 2; protein_id "ENSMUSP00000141756.2"; transcript_support_level "5"; mgi_id "MGI:1289213"; tag "mRNA_start_NF"; tag "cds_start_NF"; havana_gene "OTTMUSG00000026520.1"; havana_transcript "OTTMUST00000129819.1";
chr3	HAVANA	exon	41708024	41708075	0	+	.	gene_id "ENSMUSG00000025766.15"; transcript_id "ENSMUST00000193228.6"; gene_type "protein_coding"; gene_name "D3Ertd751e"; transcript_type "nonsense_mediated_decay"; transcript_name "D3Ertd751e-211"; exon_number 4; exon_id "ENSMUSE00001227937.2"; level 2; protein_id "ENSMUSP00000142198.2"; transcript_support_level "5"; mgi_id "MGI:1289213"; tag "alternative_3_UTR"; tag "mRNA_start_NF"; tag "cds_start_NF"; havana_gene "OTTMUSG00000026520.1"; havana_transcript "OTTMUST00000129820.1";
chr3	HAVANA	UTR	41708024	41708075	0	+	.	gene_id "ENSMUSG00000025766.15"; transcript_id "ENSMUST00000193228.6"; gene_type "protein_coding"; gene_name "D3Ertd751e"; transcript_type "nonsense_mediated_decay"; transcript_name "D3Ertd751e-211"; exon_number 4; exon_id "ENSMUSE00001227937.2"; level 2; protein_id "ENSMUSP00000142198.2"; transcript_support_level "5"; mgi_id "MGI:1289213"; tag "alternative_3_UTR"; tag "mRNA_start_NF"; tag "cds_start_NF"; havana_gene "OTTMUSG00000026520.1"; havana_transcript "OTTMUST00000129820.1";
chr3	HAVANA	exon	41708024	41708075	0	+	.	gene_id "ENSMUSG00000025766.15"; transcript_id "ENSMUST00000192799.2"; gene_type "protein_coding"; gene_name "D3Ertd751e"; transcript_type "retained_intron"; transcript_name "D3Ertd751e-209"; exon_number 2; exon_id "ENSMUSE00001227937.2"; level 2; transcript_support_level "5"; mgi_id "MGI:1289213"; havana_gene "OTTMUSG00000026520.1"; havana_transcript "OTTMUST00000130715.1";
chr3	ENSEMBL_gcm37	exon	41708024	41708075	0.0379790727908136	+	.	gene_id "ENSMUSG00000025766.15"; transcript_id "ENSMUSG00000025766.15_tx_19"; exon_id "chr3_41708024_41708075_+"; exonnum "6"; txlen "1411";
chr3	ENSEMBL_gcm37	exon	41708024	41708075	0.0130982443237542	+	.	gene_id "ENSMUSG00000025766.15"; transcript_id "ENSMUSG00000025766.15_tx_20"; exon_id "chr3_41708024_41708075_+"; exonnum "5"; txlen "1252";
chr3	HAVANA	exon	41708159	41708210	0	+	.	gene_id "ENSMUSG00000025766.15"; transcript_id "ENSMUST00000195030.2"; gene_type "protein_coding"; gene_name "D3Ertd751e"; transcript_type "protein_coding"; transcript_name "D3Ertd751e-213"; exon_number 2; exon_id "ENSMUSE00001337064.2"; level 2; protein_id "ENSMUSP00000142263.2"; transcript_support_level "5"; mgi_id "MGI:1289213"; tag "mRNA_start_NF"; tag "cds_start_NF"; havana_gene "OTTMUSG00000026520.1"; havana_transcript "OTTMUST00000129821.1";
chr3	HAVANA	CDS	41708159	41708210	0	+	0	gene_id "ENSMUSG00000025766.15"; transcript_id "ENSMUST00000195030.2"; gene_type "protein_coding"; gene_name "D3Ertd751e"; transcript_type "protein_coding"; transcript_name "D3Ertd751e-213"; exon_number 2; exon_id "ENSMUSE00001337064.2"; level 2; protein_id "ENSMUSP00000142263.2"; transcript_support_level "5"; mgi_id "MGI:1289213"; tag "mRNA_start_NF"; tag "cds_start_NF"; havana_gene "OTTMUSG00000026520.1"; havana_transcript "OTTMUST00000129821.1";
chr3	HAVANA	exon	41708159	41708219	0	+	.	gene_id "ENSMUSG00000025766.15"; transcript_id "ENSMUST00000026868.13"; gene_type "protein_coding"; gene_name "D3Ertd751e"; transcript_type "protein_coding"; transcript_name "D3Ertd751e-202"; exon_number 6; exon_id "ENSMUSE00000806729.2"; level 2; protein_id "ENSMUSP00000026868.8"; transcript_support_level "3"; mgi_id "MGI:1289213"; tag "alternative_5_UTR"; tag "mRNA_end_NF"; tag "cds_end_NF"; havana_gene "OTTMUSG00000026520.1"; havana_transcript "OTTMUST00000065702.1";
chr3	HAVANA	CDS	41708159	41708219	0	+	0	gene_id "ENSMUSG00000025766.15"; transcript_id "ENSMUST00000026868.13"; gene_type "protein_coding"; gene_name "D3Ertd751e"; transcript_type "protein_coding"; transcript_name "D3Ertd751e-202"; exon_number 6; exon_id "ENSMUSE00000806729.2"; level 2; protein_id "ENSMUSP00000026868.8"; transcript_support_level "3"; mgi_id "MGI:1289213"; tag "alternative_5_UTR"; tag "mRNA_end_NF"; tag "cds_end_NF"; havana_gene "OTTMUSG00000026520.1"; havana_transcript "OTTMUST00000065702.1";
chr3	HAVANA	exon	41708159	41708358	0	+	.	gene_id "ENSMUSG00000025766.15"; transcript_id "ENSMUST00000108065.9"; gene_type "protein_coding"; gene_name "D3Ertd751e"; transcript_type "protein_coding"; transcript_name "D3Ertd751e-203"; exon_number 5; exon_id "ENSMUSE00001297151.2"; level 2; protein_id "ENSMUSP00000103700.3"; transcript_support_level "1"; mgi_id "MGI:1289213"; tag "basic"; tag "appris_principal_1"; tag "CCDS"; ccdsid "CCDS17332.1"; havana_gene "OTTMUSG00000026520.1"; havana_transcript "OTTMUST00000065601.1";
chr3	HAVANA	CDS	41708159	41708358	0	+	0	gene_id "ENSMUSG00000025766.15"; transcript_id "ENSMUST00000108065.9"; gene_type "protein_coding"; gene_name "D3Ertd751e"; transcript_type "protein_coding"; transcript_name "D3Ertd751e-203"; exon_number 5; exon_id "ENSMUSE00001297151.2"; level 2; protein_id "ENSMUSP00000103700.3"; transcript_support_level "1"; mgi_id "MGI:1289213"; tag "basic"; tag "appris_principal_1"; tag "CCDS"; ccdsid "CCDS17332.1"; havana_gene "OTTMUSG00000026520.1"; havana_transcript "OTTMUST00000065601.1";
chr3	HAVANA	exon	41708159	41708358	0	+	.	gene_id "ENSMUSG00000025766.15"; transcript_id "ENSMUST00000143841.8"; gene_type "protein_coding"; gene_name "D3Ertd751e"; transcript_type "nonsense_mediated_decay"; transcript_name "D3Ertd751e-206"; exon_number 7; exon_id "ENSMUSE00001265226.2"; level 2; protein_id "ENSMUSP00000118749.2"; transcript_support_level "1"; mgi_id "MGI:1289213"; tag "alternative_3_UTR"; havana_gene "OTTMUSG00000026520.1"; havana_transcript "OTTMUST00000065600.1";
chr3	HAVANA	UTR	41708159	41708358	0	+	.	gene_id "ENSMUSG00000025766.15"; transcript_id "ENSMUST00000143841.8"; gene_type "protein_coding"; gene_name "D3Ertd751e"; transcript_type "nonsense_mediated_decay"; transcript_name "D3Ertd751e-206"; exon_number 7; exon_id "ENSMUSE00001265226.2"; level 2; protein_id "ENSMUSP00000118749.2"; transcript_support_level "1"; mgi_id "MGI:1289213"; tag "alternative_3_UTR"; havana_gene "OTTMUSG00000026520.1"; havana_transcript "OTTMUST00000065600.1";
chr3	ENSEMBL	exon	41708159	41708358	0	+	.	gene_id "ENSMUSG00000025766.15"; transcript_id "ENSMUST00000146165.8"; gene_type "protein_coding"; gene_name "D3Ertd751e"; transcript_type "protein_coding"; transcript_name "D3Ertd751e-207"; exon_number 6; exon_id "ENSMUSE00001297151.2"; level 3; protein_id "ENSMUSP00000119049.2"; transcript_support_level "1"; mgi_id "MGI:1289213"; tag "basic"; tag "Ensembl_canonical"; tag "GENCODE_Primary"; tag "appris_principal_1"; tag "CCDS"; ccdsid "CCDS17332.1"; havana_gene "OTTMUSG00000026520.1";
chr3	ENSEMBL	CDS	41708159	41708358	0	+	0	gene_id "ENSMUSG00000025766.15"; transcript_id "ENSMUST00000146165.8"; gene_type "protein_coding"; gene_name "D3Ertd751e"; transcript_type "protein_coding"; transcript_name "D3Ertd751e-207"; exon_number 6; exon_id "ENSMUSE00001297151.2"; level 3; protein_id "ENSMUSP00000119049.2"; transcript_support_level "1"; mgi_id "MGI:1289213"; tag "basic"; tag "Ensembl_canonical"; tag "GENCODE_Primary"; tag "appris_principal_1"; tag "CCDS"; ccdsid "CCDS17332.1"; havana_gene "OTTMUSG00000026520.1";
chr3	HAVANA	exon	41708159	41708358	0	+	.	gene_id "ENSMUSG00000025766.15"; transcript_id "ENSMUST00000194346.6"; gene_type "protein_coding"; gene_name "D3Ertd751e"; transcript_type "protein_coding"; transcript_name "D3Ertd751e-212"; exon_number 5; exon_id "ENSMUSE00001297151.2"; level 2; protein_id "ENSMUSP00000141925.2"; transcript_support_level "1"; mgi_id "MGI:1289213"; tag "alternative_5_UTR"; tag "basic"; tag "appris_principal_1"; tag "CCDS"; ccdsid "CCDS17332.1"; havana_gene "OTTMUSG00000026520.1"; havana_transcript "OTTMUST00000129818.1";
chr3	HAVANA	CDS	41708159	41708358	0	+	0	gene_id "ENSMUSG00000025766.15"; transcript_id "ENSMUST00000194346.6"; gene_type "protein_coding"; gene_name "D3Ertd751e"; transcript_type "protein_coding"; transcript_name "D3Ertd751e-212"; exon_number 5; exon_id "ENSMUSE00001297151.2"; level 2; protein_id "ENSMUSP00000141925.2"; transcript_support_level "1"; mgi_id "MGI:1289213"; tag "alternative_5_UTR"; tag "basic"; tag "appris_principal_1"; tag "CCDS"; ccdsid "CCDS17332.1"; havana_gene "OTTMUSG00000026520.1"; havana_transcript "OTTMUST00000129818.1";
chr3	HAVANA	exon	41708159	41708358	0	+	.	gene_id "ENSMUSG00000025766.15"; transcript_id "ENSMUST00000195882.6"; gene_type "protein_coding"; gene_name "D3Ertd751e"; transcript_type "protein_coding"; transcript_name "D3Ertd751e-215"; exon_number 4; exon_id "ENSMUSE00001297151.2"; level 2; protein_id "ENSMUSP00000142037.2"; transcript_support_level "2"; mgi_id "MGI:1289213"; tag "alternative_5_UTR"; tag "not_organism_supported"; tag "basic"; tag "appris_principal_1"; tag "CCDS"; ccdsid "CCDS17332.1"; havana_gene "OTTMUSG00000026520.1"; havana_transcript "OTTMUST00000130714.1";
chr3	HAVANA	CDS	41708159	41708358	0	+	0	gene_id "ENSMUSG00000025766.15"; transcript_id "ENSMUST00000195882.6"; gene_type "protein_coding"; gene_name "D3Ertd751e"; transcript_type "protein_coding"; transcript_name "D3Ertd751e-215"; exon_number 4; exon_id "ENSMUSE00001297151.2"; level 2; protein_id "ENSMUSP00000142037.2"; transcript_support_level "2"; mgi_id "MGI:1289213"; tag "alternative_5_UTR"; tag "not_organism_supported"; tag "basic"; tag "appris_principal_1"; tag "CCDS"; ccdsid "CCDS17332.1"; havana_gene "OTTMUSG00000026520.1"; havana_transcript "OTTMUST00000130714.1";
chr3	HAVANA	exon	41708159	41708358	0	+	.	gene_id "ENSMUSG00000025766.15"; transcript_id "ENSMUST00000193075.6"; gene_type "protein_coding"; gene_name "D3Ertd751e"; transcript_type "protein_coding"; transcript_name "D3Ertd751e-210"; exon_number 4; exon_id "ENSMUSE00001297151.2"; level 2; protein_id "ENSMUSP00000141756.2"; transcript_support_level "5"; mgi_id "MGI:1289213"; tag "mRNA_start_NF"; tag "cds_start_NF"; havana_gene "OTTMUSG00000026520.1"; havana_transcript "OTTMUST00000129819.1";
chr3	HAVANA	CDS	41708159	41708358	0	+	0	gene_id "ENSMUSG00000025766.15"; transcript_id "ENSMUST00000193075.6"; gene_type "protein_coding"; gene_name "D3Ertd751e"; transcript_type "protein_coding"; transcript_name "D3Ertd751e-210"; exon_number 4; exon_id "ENSMUSE00001297151.2"; level 2; protein_id "ENSMUSP00000141756.2"; transcript_support_level "5"; mgi_id "MGI:1289213"; tag "mRNA_start_NF"; tag "cds_start_NF"; havana_gene "OTTMUSG00000026520.1"; havana_transcript "OTTMUST00000129819.1";
chr3	HAVANA	exon	41708159	41708358	0	+	.	gene_id "ENSMUSG00000025766.15"; transcript_id "ENSMUST00000193228.6"; gene_type "protein_coding"; gene_name "D3Ertd751e"; transcript_type "nonsense_mediated_decay"; transcript_name "D3Ertd751e-211"; exon_number 5; exon_id "ENSMUSE00001265226.2"; level 2; protein_id "ENSMUSP00000142198.2"; transcript_support_level "5"; mgi_id "MGI:1289213"; tag "alternative_3_UTR"; tag "mRNA_start_NF"; tag "cds_start_NF"; havana_gene "OTTMUSG00000026520.1"; havana_transcript "OTTMUST00000129820.1";
chr3	HAVANA	UTR	41708159	41708358	0	+	.	gene_id "ENSMUSG00000025766.15"; transcript_id "ENSMUST00000193228.6"; gene_type "protein_coding"; gene_name "D3Ertd751e"; transcript_type "nonsense_mediated_decay"; transcript_name "D3Ertd751e-211"; exon_number 5; exon_id "ENSMUSE00001265226.2"; level 2; protein_id "ENSMUSP00000142198.2"; transcript_support_level "5"; mgi_id "MGI:1289213"; tag "alternative_3_UTR"; tag "mRNA_start_NF"; tag "cds_start_NF"; havana_gene "OTTMUSG00000026520.1"; havana_transcript "OTTMUST00000129820.1";
chr3	HAVANA	exon	41708159	41708358	0	+	.	gene_id "ENSMUSG00000025766.15"; transcript_id "ENSMUST00000192799.2"; gene_type "protein_coding"; gene_name "D3Ertd751e"; transcript_type "retained_intron"; transcript_name "D3Ertd751e-209"; exon_number 3; exon_id "ENSMUSE00001265226.2"; level 2; transcript_support_level "5"; mgi_id "MGI:1289213"; havana_gene "OTTMUSG00000026520.1"; havana_transcript "OTTMUST00000130715.1";
chr3	ENSEMBL_gcm37	exon	41708159	41708358	0.0379790727908136	+	.	gene_id "ENSMUSG00000025766.15"; transcript_id "ENSMUSG00000025766.15_tx_19"; exon_id "chr3_41708159_41708358_+"; exonnum "7"; txlen "1411";
chr3	ENSEMBL_gcm37	exon	41708159	41708358	0.0130982443237542	+	.	gene_id "ENSMUSG00000025766.15"; transcript_id "ENSMUSG00000025766.15_tx_20"; exon_id "chr3_41708159_41708358_+"; exonnum "6"; txlen "1252";
chr3	HAVANA	CDS	41710484	41710491	0	+	2	gene_id "ENSMUSG00000025766.15"; transcript_id "ENSMUST00000195030.2"; gene_type "protein_coding"; gene_name "D3Ertd751e"; transcript_type "protein_coding"; transcript_name "D3Ertd751e-213"; exon_number 3; exon_id "ENSMUSE00001344386.2"; level 2; protein_id "ENSMUSP00000142263.2"; transcript_support_level "5"; mgi_id "MGI:1289213"; tag "mRNA_start_NF"; tag "cds_start_NF"; havana_gene "OTTMUSG00000026520.1"; havana_transcript "OTTMUST00000129821.1";
chr3	HAVANA	exon	41710484	41710564	0	+	.	gene_id "ENSMUSG00000025766.15"; transcript_id "ENSMUST00000119572.8"; gene_type "protein_coding"; gene_name "D3Ertd751e"; transcript_type "protein_coding"; transcript_name "D3Ertd751e-204"; exon_number 4; exon_id "ENSMUSE00000714660.2"; level 1; protein_id "ENSMUSP00000112558.2"; transcript_support_level "1"; mgi_id "MGI:1289213"; tag "basic"; tag "exp_conf"; tag "CCDS"; ccdsid "CCDS71239.1"; havana_gene "OTTMUSG00000026520.1"; havana_transcript "OTTMUST00000065704.1";
chr3	HAVANA	CDS	41710484	41710564	0	+	1	gene_id "ENSMUSG00000025766.15"; transcript_id "ENSMUST00000119572.8"; gene_type "protein_coding"; gene_name "D3Ertd751e"; transcript_type "protein_coding"; transcript_name "D3Ertd751e-204"; exon_number 4; exon_id "ENSMUSE00000714660.2"; level 1; protein_id "ENSMUSP00000112558.2"; transcript_support_level "1"; mgi_id "MGI:1289213"; tag "basic"; tag "exp_conf"; tag "CCDS"; ccdsid "CCDS71239.1"; havana_gene "OTTMUSG00000026520.1"; havana_transcript "OTTMUST00000065704.1";
chr3	HAVANA	exon	41710484	41710564	0	+	.	gene_id "ENSMUSG00000025766.15"; transcript_id "ENSMUST00000193075.6"; gene_type "protein_coding"; gene_name "D3Ertd751e"; transcript_type "protein_coding"; transcript_name "D3Ertd751e-210"; exon_number 5; exon_id "ENSMUSE00000714660.2"; level 2; protein_id "ENSMUSP00000141756.2"; transcript_support_level "5"; mgi_id "MGI:1289213"; tag "mRNA_start_NF"; tag "cds_start_NF"; havana_gene "OTTMUSG00000026520.1"; havana_transcript "OTTMUST00000129819.1";
chr3	HAVANA	CDS	41710484	41710564	0	+	1	gene_id "ENSMUSG00000025766.15"; transcript_id "ENSMUST00000193075.6"; gene_type "protein_coding"; gene_name "D3Ertd751e"; transcript_type "protein_coding"; transcript_name "D3Ertd751e-210"; exon_number 5; exon_id "ENSMUSE00000714660.2"; level 2; protein_id "ENSMUSP00000141756.2"; transcript_support_level "5"; mgi_id "MGI:1289213"; tag "mRNA_start_NF"; tag "cds_start_NF"; havana_gene "OTTMUSG00000026520.1"; havana_transcript "OTTMUST00000129819.1";
chr3	HAVANA	exon	41710484	41710564	0	+	.	gene_id "ENSMUSG00000025766.15"; transcript_id "ENSMUST00000193228.6"; gene_type "protein_coding"; gene_name "D3Ertd751e"; transcript_type "nonsense_mediated_decay"; transcript_name "D3Ertd751e-211"; exon_number 6; exon_id "ENSMUSE00001336688.2"; level 2; protein_id "ENSMUSP00000142198.2"; transcript_support_level "5"; mgi_id "MGI:1289213"; tag "alternative_3_UTR"; tag "mRNA_start_NF"; tag "cds_start_NF"; havana_gene "OTTMUSG00000026520.1"; havana_transcript "OTTMUST00000129820.1";
chr3	HAVANA	UTR	41710484	41710564	0	+	.	gene_id "ENSMUSG00000025766.15"; transcript_id "ENSMUST00000193228.6"; gene_type "protein_coding"; gene_name "D3Ertd751e"; transcript_type "nonsense_mediated_decay"; transcript_name "D3Ertd751e-211"; exon_number 6; exon_id "ENSMUSE00001336688.2"; level 2; protein_id "ENSMUSP00000142198.2"; transcript_support_level "5"; mgi_id "MGI:1289213"; tag "alternative_3_UTR"; tag "mRNA_start_NF"; tag "cds_start_NF"; havana_gene "OTTMUSG00000026520.1"; havana_transcript "OTTMUST00000129820.1";
chr3	ENSEMBL_gcm37	exon	41710484	41710564	0.0379790727908136	+	.	gene_id "ENSMUSG00000025766.15"; transcript_id "ENSMUSG00000025766.15_tx_19"; exon_id "chr3_41710484_41710564_+"; exonnum "8"; txlen "1411";
chr3	ENSEMBL_gcm37	exon	41710484	41710564	0.0130982443237542	+	.	gene_id "ENSMUSG00000025766.15"; transcript_id "ENSMUSG00000025766.15_tx_20"; exon_id "chr3_41710484_41710564_+"; exonnum "7"; txlen "1252";
chr3	HAVANA	CDS	41710484	41710565	0	+	1	gene_id "ENSMUSG00000025766.15"; transcript_id "ENSMUST00000108065.9"; gene_type "protein_coding"; gene_name "D3Ertd751e"; transcript_type "protein_coding"; transcript_name "D3Ertd751e-203"; exon_number 6; exon_id "ENSMUSE00000675423.3"; level 2; protein_id "ENSMUSP00000103700.3"; transcript_support_level "1"; mgi_id "MGI:1289213"; tag "basic"; tag "appris_principal_1"; tag "CCDS"; ccdsid "CCDS17332.1"; havana_gene "OTTMUSG00000026520.1"; havana_transcript "OTTMUST00000065601.1";
chr3	ENSEMBL	CDS	41710484	41710565	0	+	1	gene_id "ENSMUSG00000025766.15"; transcript_id "ENSMUST00000146165.8"; gene_type "protein_coding"; gene_name "D3Ertd751e"; transcript_type "protein_coding"; transcript_name "D3Ertd751e-207"; exon_number 7; exon_id "ENSMUSE00001309403.3"; level 3; protein_id "ENSMUSP00000119049.2"; transcript_support_level "1"; mgi_id "MGI:1289213"; tag "basic"; tag "Ensembl_canonical"; tag "GENCODE_Primary"; tag "appris_principal_1"; tag "CCDS"; ccdsid "CCDS17332.1"; havana_gene "OTTMUSG00000026520.1";
chr3	ENSEMBL	CDS	41710484	41710565	0	+	1	gene_id "ENSMUSG00000025766.15"; transcript_id "ENSMUST00000192193.6"; gene_type "protein_coding"; gene_name "D3Ertd751e"; transcript_type "protein_coding"; transcript_name "D3Ertd751e-208"; exon_number 5; exon_id "ENSMUSE00001309403.3"; level 3; protein_id "ENSMUSP00000142092.2"; transcript_support_level "1"; mgi_id "MGI:1289213"; tag "basic"; tag "CCDS"; ccdsid "CCDS50900.1"; havana_gene "OTTMUSG00000026520.1";
chr3	HAVANA	CDS	41710484	41710565	0	+	1	gene_id "ENSMUSG00000025766.15"; transcript_id "ENSMUST00000026867.14"; gene_type "protein_coding"; gene_name "D3Ertd751e"; transcript_type "protein_coding"; transcript_name "D3Ertd751e-201"; exon_number 5; exon_id "ENSMUSE00000639376.4"; level 2; protein_id "ENSMUSP00000026867.8"; transcript_support_level "5"; mgi_id "MGI:1289213"; tag "alternative_5_UTR"; tag "basic"; tag "CCDS"; ccdsid "CCDS50900.1"; havana_gene "OTTMUSG00000026520.1"; havana_transcript "OTTMUST00000065706.1";
chr3	HAVANA	CDS	41710484	41710565	0	+	1	gene_id "ENSMUSG00000025766.15"; transcript_id "ENSMUST00000194346.6"; gene_type "protein_coding"; gene_name "D3Ertd751e"; transcript_type "protein_coding"; transcript_name "D3Ertd751e-212"; exon_number 6; exon_id "ENSMUSE00000713582.2"; level 2; protein_id "ENSMUSP00000141925.2"; transcript_support_level "1"; mgi_id "MGI:1289213"; tag "alternative_5_UTR"; tag "basic"; tag "appris_principal_1"; tag "CCDS"; ccdsid "CCDS17332.1"; havana_gene "OTTMUSG00000026520.1"; havana_transcript "OTTMUST00000129818.1";
chr3	HAVANA	CDS	41710484	41710565	0	+	1	gene_id "ENSMUSG00000025766.15"; transcript_id "ENSMUST00000195882.6"; gene_type "protein_coding"; gene_name "D3Ertd751e"; transcript_type "protein_coding"; transcript_name "D3Ertd751e-215"; exon_number 5; exon_id "ENSMUSE00001336459.2"; level 2; protein_id "ENSMUSP00000142037.2"; transcript_support_level "2"; mgi_id "MGI:1289213"; tag "alternative_5_UTR"; tag "not_organism_supported"; tag "basic"; tag "appris_principal_1"; tag "CCDS"; ccdsid "CCDS17332.1"; havana_gene "OTTMUSG00000026520.1"; havana_transcript "OTTMUST00000130714.1";
chr3	HAVANA	CDS	41710484	41710570	0	+	0	gene_id "ENSMUSG00000025766.15"; transcript_id "ENSMUST00000120167.8"; gene_type "protein_coding"; gene_name "D3Ertd751e"; transcript_type "protein_coding"; transcript_name "D3Ertd751e-205"; exon_number 6; exon_id "ENSMUSE00001345346.2"; level 2; protein_id "ENSMUSP00000113139.3"; transcript_support_level "5"; mgi_id "MGI:1289213"; tag "alternative_5_UTR"; tag "basic"; havana_gene "OTTMUSG00000026520.1"; havana_transcript "OTTMUST00000065703.1";
chr3	HAVANA	exon	41710484	41710590	0	+	.	gene_id "ENSMUSG00000025766.15"; transcript_id "ENSMUST00000194346.6"; gene_type "protein_coding"; gene_name "D3Ertd751e"; transcript_type "protein_coding"; transcript_name "D3Ertd751e-212"; exon_number 6; exon_id "ENSMUSE00000713582.2"; level 2; protein_id "ENSMUSP00000141925.2"; transcript_support_level "1"; mgi_id "MGI:1289213"; tag "alternative_5_UTR"; tag "basic"; tag "appris_principal_1"; tag "CCDS"; ccdsid "CCDS17332.1"; havana_gene "OTTMUSG00000026520.1"; havana_transcript "OTTMUST00000129818.1";
chr3	HAVANA	exon	41710484	41710606	0	+	.	gene_id "ENSMUSG00000025766.15"; transcript_id "ENSMUST00000195882.6"; gene_type "protein_coding"; gene_name "D3Ertd751e"; transcript_type "protein_coding"; transcript_name "D3Ertd751e-215"; exon_number 5; exon_id "ENSMUSE00001336459.2"; level 2; protein_id "ENSMUSP00000142037.2"; transcript_support_level "2"; mgi_id "MGI:1289213"; tag "alternative_5_UTR"; tag "not_organism_supported"; tag "basic"; tag "appris_principal_1"; tag "CCDS"; ccdsid "CCDS17332.1"; havana_gene "OTTMUSG00000026520.1"; havana_transcript "OTTMUST00000130714.1";
chr3	HAVANA	exon	41710484	41710766	0	+	.	gene_id "ENSMUSG00000025766.15"; transcript_id "ENSMUST00000120167.8"; gene_type "protein_coding"; gene_name "D3Ertd751e"; transcript_type "protein_coding"; transcript_name "D3Ertd751e-205"; exon_number 6; exon_id "ENSMUSE00001345346.2"; level 2; protein_id "ENSMUSP00000113139.3"; transcript_support_level "5"; mgi_id "MGI:1289213"; tag "alternative_5_UTR"; tag "basic"; havana_gene "OTTMUSG00000026520.1"; havana_transcript "OTTMUST00000065703.1";
chr3	HAVANA	exon	41710484	41710927	0	+	.	gene_id "ENSMUSG00000025766.15"; transcript_id "ENSMUST00000195030.2"; gene_type "protein_coding"; gene_name "D3Ertd751e"; transcript_type "protein_coding"; transcript_name "D3Ertd751e-213"; exon_number 3; exon_id "ENSMUSE00001344386.2"; level 2; protein_id "ENSMUSP00000142263.2"; transcript_support_level "5"; mgi_id "MGI:1289213"; tag "mRNA_start_NF"; tag "cds_start_NF"; havana_gene "OTTMUSG00000026520.1"; havana_transcript "OTTMUST00000129821.1";
chr3	HAVANA	exon	41710484	41710941	0	+	.	gene_id "ENSMUSG00000025766.15"; transcript_id "ENSMUST00000192799.2"; gene_type "protein_coding"; gene_name "D3Ertd751e"; transcript_type "retained_intron"; transcript_name "D3Ertd751e-209"; exon_number 4; exon_id "ENSMUSE00001339793.2"; level 2; transcript_support_level "5"; mgi_id "MGI:1289213"; havana_gene "OTTMUSG00000026520.1"; havana_transcript "OTTMUST00000130715.1";
chr3	HAVANA	exon	41710484	41712095	0	+	.	gene_id "ENSMUSG00000025766.15"; transcript_id "ENSMUST00000026867.14"; gene_type "protein_coding"; gene_name "D3Ertd751e"; transcript_type "protein_coding"; transcript_name "D3Ertd751e-201"; exon_number 5; exon_id "ENSMUSE00000639376.4"; level 2; protein_id "ENSMUSP00000026867.8"; transcript_support_level "5"; mgi_id "MGI:1289213"; tag "alternative_5_UTR"; tag "basic"; tag "CCDS"; ccdsid "CCDS50900.1"; havana_gene "OTTMUSG00000026520.1"; havana_transcript "OTTMUST00000065706.1";
chr3	HAVANA	exon	41710484	41713365	0	+	.	gene_id "ENSMUSG00000025766.15"; transcript_id "ENSMUST00000108065.9"; gene_type "protein_coding"; gene_name "D3Ertd751e"; transcript_type "protein_coding"; transcript_name "D3Ertd751e-203"; exon_number 6; exon_id "ENSMUSE00000675423.3"; level 2; protein_id "ENSMUSP00000103700.3"; transcript_support_level "1"; mgi_id "MGI:1289213"; tag "basic"; tag "appris_principal_1"; tag "CCDS"; ccdsid "CCDS17332.1"; havana_gene "OTTMUSG00000026520.1"; havana_transcript "OTTMUST00000065601.1";
chr3	ENSEMBL	exon	41710484	41713374	0	+	.	gene_id "ENSMUSG00000025766.15"; transcript_id "ENSMUST00000146165.8"; gene_type "protein_coding"; gene_name "D3Ertd751e"; transcript_type "protein_coding"; transcript_name "D3Ertd751e-207"; exon_number 7; exon_id "ENSMUSE00001309403.3"; level 3; protein_id "ENSMUSP00000119049.2"; transcript_support_level "1"; mgi_id "MGI:1289213"; tag "basic"; tag "Ensembl_canonical"; tag "GENCODE_Primary"; tag "appris_principal_1"; tag "CCDS"; ccdsid "CCDS17332.1"; havana_gene "OTTMUSG00000026520.1";
chr3	ENSEMBL	exon	41710484	41713374	0	+	.	gene_id "ENSMUSG00000025766.15"; transcript_id "ENSMUST00000192193.6"; gene_type "protein_coding"; gene_name "D3Ertd751e"; transcript_type "protein_coding"; transcript_name "D3Ertd751e-208"; exon_number 5; exon_id "ENSMUSE00001309403.3"; level 3; protein_id "ENSMUSP00000142092.2"; transcript_support_level "1"; mgi_id "MGI:1289213"; tag "basic"; tag "CCDS"; ccdsid "CCDS50900.1"; havana_gene "OTTMUSG00000026520.1";
chr3	HAVANA	exon	41710484	41713824	0	+	.	gene_id "ENSMUSG00000025766.15"; transcript_id "ENSMUST00000143841.8"; gene_type "protein_coding"; gene_name "D3Ertd751e"; transcript_type "nonsense_mediated_decay"; transcript_name "D3Ertd751e-206"; exon_number 8; exon_id "ENSMUSE00001312601.2"; level 2; protein_id "ENSMUSP00000118749.2"; transcript_support_level "1"; mgi_id "MGI:1289213"; tag "alternative_3_UTR"; havana_gene "OTTMUSG00000026520.1"; havana_transcript "OTTMUST00000065600.1";
chr3	HAVANA	UTR	41710484	41713824	0	+	.	gene_id "ENSMUSG00000025766.15"; transcript_id "ENSMUST00000143841.8"; gene_type "protein_coding"; gene_name "D3Ertd751e"; transcript_type "nonsense_mediated_decay"; transcript_name "D3Ertd751e-206"; exon_number 8; exon_id "ENSMUSE00001312601.2"; level 2; protein_id "ENSMUSP00000118749.2"; transcript_support_level "1"; mgi_id "MGI:1289213"; tag "alternative_3_UTR"; havana_gene "OTTMUSG00000026520.1"; havana_transcript "OTTMUST00000065600.1";
chr3	HAVANA	stop_codon	41710492	41710494	0	+	0	gene_id "ENSMUSG00000025766.15"; transcript_id "ENSMUST00000195030.2"; gene_type "protein_coding"; gene_name "D3Ertd751e"; transcript_type "protein_coding"; transcript_name "D3Ertd751e-213"; exon_number 3; exon_id "ENSMUSE00001344386.2"; level 2; protein_id "ENSMUSP00000142263.2"; transcript_support_level "5"; mgi_id "MGI:1289213"; tag "mRNA_start_NF"; tag "cds_start_NF"; havana_gene "OTTMUSG00000026520.1"; havana_transcript "OTTMUST00000129821.1";
chr3	HAVANA	UTR	41710492	41710927	0	+	.	gene_id "ENSMUSG00000025766.15"; transcript_id "ENSMUST00000195030.2"; gene_type "protein_coding"; gene_name "D3Ertd751e"; transcript_type "protein_coding"; transcript_name "D3Ertd751e-213"; exon_number 3; exon_id "ENSMUSE00001344386.2"; level 2; protein_id "ENSMUSP00000142263.2"; transcript_support_level "5"; mgi_id "MGI:1289213"; tag "mRNA_start_NF"; tag "cds_start_NF"; havana_gene "OTTMUSG00000026520.1"; havana_transcript "OTTMUST00000129821.1";
chr3	HAVANA	stop_codon	41710566	41710568	0	+	0	gene_id "ENSMUSG00000025766.15"; transcript_id "ENSMUST00000108065.9"; gene_type "protein_coding"; gene_name "D3Ertd751e"; transcript_type "protein_coding"; transcript_name "D3Ertd751e-203"; exon_number 6; exon_id "ENSMUSE00000675423.3"; level 2; protein_id "ENSMUSP00000103700.3"; transcript_support_level "1"; mgi_id "MGI:1289213"; tag "basic"; tag "appris_principal_1"; tag "CCDS"; ccdsid "CCDS17332.1"; havana_gene "OTTMUSG00000026520.1"; havana_transcript "OTTMUST00000065601.1";
chr3	ENSEMBL	stop_codon	41710566	41710568	0	+	0	gene_id "ENSMUSG00000025766.15"; transcript_id "ENSMUST00000146165.8"; gene_type "protein_coding"; gene_name "D3Ertd751e"; transcript_type "protein_coding"; transcript_name "D3Ertd751e-207"; exon_number 7; exon_id "ENSMUSE00001309403.3"; level 3; protein_id "ENSMUSP00000119049.2"; transcript_support_level "1"; mgi_id "MGI:1289213"; tag "basic"; tag "Ensembl_canonical"; tag "GENCODE_Primary"; tag "appris_principal_1"; tag "CCDS"; ccdsid "CCDS17332.1"; havana_gene "OTTMUSG00000026520.1";
chr3	ENSEMBL	stop_codon	41710566	41710568	0	+	0	gene_id "ENSMUSG00000025766.15"; transcript_id "ENSMUST00000192193.6"; gene_type "protein_coding"; gene_name "D3Ertd751e"; transcript_type "protein_coding"; transcript_name "D3Ertd751e-208"; exon_number 5; exon_id "ENSMUSE00001309403.3"; level 3; protein_id "ENSMUSP00000142092.2"; transcript_support_level "1"; mgi_id "MGI:1289213"; tag "basic"; tag "CCDS"; ccdsid "CCDS50900.1"; havana_gene "OTTMUSG00000026520.1";
chr3	HAVANA	stop_codon	41710566	41710568	0	+	0	gene_id "ENSMUSG00000025766.15"; transcript_id "ENSMUST00000026867.14"; gene_type "protein_coding"; gene_name "D3Ertd751e"; transcript_type "protein_coding"; transcript_name "D3Ertd751e-201"; exon_number 5; exon_id "ENSMUSE00000639376.4"; level 2; protein_id "ENSMUSP00000026867.8"; transcript_support_level "5"; mgi_id "MGI:1289213"; tag "alternative_5_UTR"; tag "basic"; tag "CCDS"; ccdsid "CCDS50900.1"; havana_gene "OTTMUSG00000026520.1"; havana_transcript "OTTMUST00000065706.1";
chr3	HAVANA	stop_codon	41710566	41710568	0	+	0	gene_id "ENSMUSG00000025766.15"; transcript_id "ENSMUST00000194346.6"; gene_type "protein_coding"; gene_name "D3Ertd751e"; transcript_type "protein_coding"; transcript_name "D3Ertd751e-212"; exon_number 6; exon_id "ENSMUSE00000713582.2"; level 2; protein_id "ENSMUSP00000141925.2"; transcript_support_level "1"; mgi_id "MGI:1289213"; tag "alternative_5_UTR"; tag "basic"; tag "appris_principal_1"; tag "CCDS"; ccdsid "CCDS17332.1"; havana_gene "OTTMUSG00000026520.1"; havana_transcript "OTTMUST00000129818.1";
chr3	HAVANA	stop_codon	41710566	41710568	0	+	0	gene_id "ENSMUSG00000025766.15"; transcript_id "ENSMUST00000195882.6"; gene_type "protein_coding"; gene_name "D3Ertd751e"; transcript_type "protein_coding"; transcript_name "D3Ertd751e-215"; exon_number 5; exon_id "ENSMUSE00001336459.2"; level 2; protein_id "ENSMUSP00000142037.2"; transcript_support_level "2"; mgi_id "MGI:1289213"; tag "alternative_5_UTR"; tag "not_organism_supported"; tag "basic"; tag "appris_principal_1"; tag "CCDS"; ccdsid "CCDS17332.1"; havana_gene "OTTMUSG00000026520.1"; havana_transcript "OTTMUST00000130714.1";
chr3	HAVANA	UTR	41710566	41710590	0	+	.	gene_id "ENSMUSG00000025766.15"; transcript_id "ENSMUST00000194346.6"; gene_type "protein_coding"; gene_name "D3Ertd751e"; transcript_type "protein_coding"; transcript_name "D3Ertd751e-212"; exon_number 6; exon_id "ENSMUSE00000713582.2"; level 2; protein_id "ENSMUSP00000141925.2"; transcript_support_level "1"; mgi_id "MGI:1289213"; tag "alternative_5_UTR"; tag "basic"; tag "appris_principal_1"; tag "CCDS"; ccdsid "CCDS17332.1"; havana_gene "OTTMUSG00000026520.1"; havana_transcript "OTTMUST00000129818.1";
chr3	HAVANA	UTR	41710566	41710606	0	+	.	gene_id "ENSMUSG00000025766.15"; transcript_id "ENSMUST00000195882.6"; gene_type "protein_coding"; gene_name "D3Ertd751e"; transcript_type "protein_coding"; transcript_name "D3Ertd751e-215"; exon_number 5; exon_id "ENSMUSE00001336459.2"; level 2; protein_id "ENSMUSP00000142037.2"; transcript_support_level "2"; mgi_id "MGI:1289213"; tag "alternative_5_UTR"; tag "not_organism_supported"; tag "basic"; tag "appris_principal_1"; tag "CCDS"; ccdsid "CCDS17332.1"; havana_gene "OTTMUSG00000026520.1"; havana_transcript "OTTMUST00000130714.1";
chr3	HAVANA	UTR	41710566	41712095	0	+	.	gene_id "ENSMUSG00000025766.15"; transcript_id "ENSMUST00000026867.14"; gene_type "protein_coding"; gene_name "D3Ertd751e"; transcript_type "protein_coding"; transcript_name "D3Ertd751e-201"; exon_number 5; exon_id "ENSMUSE00000639376.4"; level 2; protein_id "ENSMUSP00000026867.8"; transcript_support_level "5"; mgi_id "MGI:1289213"; tag "alternative_5_UTR"; tag "basic"; tag "CCDS"; ccdsid "CCDS50900.1"; havana_gene "OTTMUSG00000026520.1"; havana_transcript "OTTMUST00000065706.1";
chr3	HAVANA	UTR	41710566	41713365	0	+	.	gene_id "ENSMUSG00000025766.15"; transcript_id "ENSMUST00000108065.9"; gene_type "protein_coding"; gene_name "D3Ertd751e"; transcript_type "protein_coding"; transcript_name "D3Ertd751e-203"; exon_number 6; exon_id "ENSMUSE00000675423.3"; level 2; protein_id "ENSMUSP00000103700.3"; transcript_support_level "1"; mgi_id "MGI:1289213"; tag "basic"; tag "appris_principal_1"; tag "CCDS"; ccdsid "CCDS17332.1"; havana_gene "OTTMUSG00000026520.1"; havana_transcript "OTTMUST00000065601.1";
chr3	ENSEMBL	UTR	41710566	41713374	0	+	.	gene_id "ENSMUSG00000025766.15"; transcript_id "ENSMUST00000146165.8"; gene_type "protein_coding"; gene_name "D3Ertd751e"; transcript_type "protein_coding"; transcript_name "D3Ertd751e-207"; exon_number 7; exon_id "ENSMUSE00001309403.3"; level 3; protein_id "ENSMUSP00000119049.2"; transcript_support_level "1"; mgi_id "MGI:1289213"; tag "basic"; tag "Ensembl_canonical"; tag "GENCODE_Primary"; tag "appris_principal_1"; tag "CCDS"; ccdsid "CCDS17332.1"; havana_gene "OTTMUSG00000026520.1";
chr3	ENSEMBL	UTR	41710566	41713374	0	+	.	gene_id "ENSMUSG00000025766.15"; transcript_id "ENSMUST00000192193.6"; gene_type "protein_coding"; gene_name "D3Ertd751e"; transcript_type "protein_coding"; transcript_name "D3Ertd751e-208"; exon_number 5; exon_id "ENSMUSE00001309403.3"; level 3; protein_id "ENSMUSP00000142092.2"; transcript_support_level "1"; mgi_id "MGI:1289213"; tag "basic"; tag "CCDS"; ccdsid "CCDS50900.1"; havana_gene "OTTMUSG00000026520.1";
chr3	HAVANA	stop_codon	41710571	41710573	0	+	0	gene_id "ENSMUSG00000025766.15"; transcript_id "ENSMUST00000120167.8"; gene_type "protein_coding"; gene_name "D3Ertd751e"; transcript_type "protein_coding"; transcript_name "D3Ertd751e-205"; exon_number 6; exon_id "ENSMUSE00001345346.2"; level 2; protein_id "ENSMUSP00000113139.3"; transcript_support_level "5"; mgi_id "MGI:1289213"; tag "alternative_5_UTR"; tag "basic"; havana_gene "OTTMUSG00000026520.1"; havana_transcript "OTTMUST00000065703.1";
chr3	HAVANA	UTR	41710571	41710766	0	+	.	gene_id "ENSMUSG00000025766.15"; transcript_id "ENSMUST00000120167.8"; gene_type "protein_coding"; gene_name "D3Ertd751e"; transcript_type "protein_coding"; transcript_name "D3Ertd751e-205"; exon_number 6; exon_id "ENSMUSE00001345346.2"; level 2; protein_id "ENSMUSP00000113139.3"; transcript_support_level "5"; mgi_id "MGI:1289213"; tag "alternative_5_UTR"; tag "basic"; havana_gene "OTTMUSG00000026520.1"; havana_transcript "OTTMUST00000065703.1";
chr3	HAVANA	CDS	41713059	41713059	0	+	1	gene_id "ENSMUSG00000025766.15"; transcript_id "ENSMUST00000119572.8"; gene_type "protein_coding"; gene_name "D3Ertd751e"; transcript_type "protein_coding"; transcript_name "D3Ertd751e-204"; exon_number 5; exon_id "ENSMUSE00000719760.3"; level 1; protein_id "ENSMUSP00000112558.2"; transcript_support_level "1"; mgi_id "MGI:1289213"; tag "basic"; tag "exp_conf"; tag "CCDS"; ccdsid "CCDS71239.1"; havana_gene "OTTMUSG00000026520.1"; havana_transcript "OTTMUST00000065704.1";
chr3	HAVANA	exon	41713059	41713374	0	+	.	gene_id "ENSMUSG00000025766.15"; transcript_id "ENSMUST00000119572.8"; gene_type "protein_coding"; gene_name "D3Ertd751e"; transcript_type "protein_coding"; transcript_name "D3Ertd751e-204"; exon_number 5; exon_id "ENSMUSE00000719760.3"; level 1; protein_id "ENSMUSP00000112558.2"; transcript_support_level "1"; mgi_id "MGI:1289213"; tag "basic"; tag "exp_conf"; tag "CCDS"; ccdsid "CCDS71239.1"; havana_gene "OTTMUSG00000026520.1"; havana_transcript "OTTMUST00000065704.1";
chr3	HAVANA	exon	41713059	41713392	0	+	.	gene_id "ENSMUSG00000025766.15"; transcript_id "ENSMUST00000193228.6"; gene_type "protein_coding"; gene_name "D3Ertd751e"; transcript_type "nonsense_mediated_decay"; transcript_name "D3Ertd751e-211"; exon_number 7; exon_id "ENSMUSE00001338269.2"; level 2; protein_id "ENSMUSP00000142198.2"; transcript_support_level "5"; mgi_id "MGI:1289213"; tag "alternative_3_UTR"; tag "mRNA_start_NF"; tag "cds_start_NF"; havana_gene "OTTMUSG00000026520.1"; havana_transcript "OTTMUST00000129820.1";
chr3	HAVANA	UTR	41713059	41713392	0	+	.	gene_id "ENSMUSG00000025766.15"; transcript_id "ENSMUST00000193228.6"; gene_type "protein_coding"; gene_name "D3Ertd751e"; transcript_type "nonsense_mediated_decay"; transcript_name "D3Ertd751e-211"; exon_number 7; exon_id "ENSMUSE00001338269.2"; level 2; protein_id "ENSMUSP00000142198.2"; transcript_support_level "5"; mgi_id "MGI:1289213"; tag "alternative_3_UTR"; tag "mRNA_start_NF"; tag "cds_start_NF"; havana_gene "OTTMUSG00000026520.1"; havana_transcript "OTTMUST00000129820.1";
chr3	HAVANA	stop_codon	41713060	41713062	0	+	0	gene_id "ENSMUSG00000025766.15"; transcript_id "ENSMUST00000119572.8"; gene_type "protein_coding"; gene_name "D3Ertd751e"; transcript_type "protein_coding"; transcript_name "D3Ertd751e-204"; exon_number 5; exon_id "ENSMUSE00000719760.3"; level 1; protein_id "ENSMUSP00000112558.2"; transcript_support_level "1"; mgi_id "MGI:1289213"; tag "basic"; tag "exp_conf"; tag "CCDS"; ccdsid "CCDS71239.1"; havana_gene "OTTMUSG00000026520.1"; havana_transcript "OTTMUST00000065704.1";
chr3	HAVANA	UTR	41713060	41713374	0	+	.	gene_id "ENSMUSG00000025766.15"; transcript_id "ENSMUST00000119572.8"; gene_type "protein_coding"; gene_name "D3Ertd751e"; transcript_type "protein_coding"; transcript_name "D3Ertd751e-204"; exon_number 5; exon_id "ENSMUSE00000719760.3"; level 1; protein_id "ENSMUSP00000112558.2"; transcript_support_level "1"; mgi_id "MGI:1289213"; tag "basic"; tag "exp_conf"; tag "CCDS"; ccdsid "CCDS71239.1"; havana_gene "OTTMUSG00000026520.1"; havana_transcript "OTTMUST00000065704.1";
chr3	sragcm37_mid	exon	41715381	41715516	0.0379790727908136	+	.	gene_id "ENSMUSG00000025766.15"; transcript_id "ENSMUSG00000025766.15_tx_19"; exon_id "chr3_41715381_41715516_+"; exonnum "9"; txlen "1411";
chr3	sragcm37_mid	exon	41717136	41717300	0.0379790727908136	+	.	gene_id "ENSMUSG00000025766.15"; transcript_id "ENSMUSG00000025766.15_tx_19"; exon_id "chr3_41717136_41717300_+"; exonnum "10"; txlen "1411";
chr3	sragcm37_mid	exon	41717136	41717300	0.0130982443237542	+	.	gene_id "ENSMUSG00000025766.15"; transcript_id "ENSMUSG00000025766.15_tx_20"; exon_id "chr3_41717136_41717300_+"; exonnum "8"; txlen "1252";
chr3	sragcm37_mid	exon	41718017	41718069	0.0130982443237542	+	.	gene_id "ENSMUSG00000025766.15"; transcript_id "ENSMUSG00000025766.15_tx_20"; exon_id "chr3_41718017_41718069_+"; exonnum "9"; txlen "1252";
chr3	sragcm37_es	exon	41725413	41725700	0.474446551692408	+	.	gene_id "ENSMUSG00000025766.15"; transcript_id "ENSMUSG00000025766.15_tx_16"; exon_id "chr3_41725413_41725700_+"; exonnum "1"; txlen "1908";
chr3	sragcm37_ss	exon	41726133	41727752	0.474446551692408	+	.	gene_id "ENSMUSG00000025766.15"; transcript_id "ENSMUSG00000025766.15_tx_16"; exon_id "chr3_41726133_41727752_+"; exonnum "2"; txlen "1908";
chr3	HAVANA	gene	41727616	41730229	0	+	.	gene_id "ENSMUSG00000103952.2"; gene_type "TEC"; gene_name "Gm37268"; level 2; mgi_id "MGI:5610496"; tag "overlapping_locus"; havana_gene "OTTMUSG00000051210.1";
chr3	HAVANA	transcript	41727616	41730229	0	+	.	gene_id "ENSMUSG00000103952.2"; transcript_id "ENSMUST00000192254.2"; gene_type "TEC"; gene_name "Gm37268"; transcript_type "TEC"; transcript_name "Gm37268-201"; level 2; transcript_support_level "NA"; mgi_id "MGI:5610496"; tag "basic"; tag "Ensembl_canonical"; tag "GENCODE_Primary"; havana_gene "OTTMUSG00000051210.1"; havana_transcript "OTTMUST00000129691.1";
chr3	HAVANA	exon	41727616	41730229	0	+	.	gene_id "ENSMUSG00000103952.2"; transcript_id "ENSMUST00000192254.2"; gene_type "TEC"; gene_name "Gm37268"; transcript_type "TEC"; transcript_name "Gm37268-201"; exon_number 1; exon_id "ENSMUSE00001340760.2"; level 2; transcript_support_level "NA"; mgi_id "MGI:5610496"; tag "basic"; tag "Ensembl_canonical"; tag "GENCODE_Primary"; havana_gene "OTTMUSG00000051210.1"; havana_transcript "OTTMUST00000129691.1";
chr3	HAVANA	exon	41739936	41739963	0	+	.	gene_id "ENSMUSG00000025766.15"; transcript_id "ENSMUST00000193075.6"; gene_type "protein_coding"; gene_name "D3Ertd751e"; transcript_type "protein_coding"; transcript_name "D3Ertd751e-210"; exon_number 6; exon_id "ENSMUSE00001337058.2"; level 2; protein_id "ENSMUSP00000141756.2"; transcript_support_level "5"; mgi_id "MGI:1289213"; tag "mRNA_start_NF"; tag "cds_start_NF"; havana_gene "OTTMUSG00000026520.1"; havana_transcript "OTTMUST00000129819.1";
chr3	HAVANA	CDS	41739936	41739963	0	+	1	gene_id "ENSMUSG00000025766.15"; transcript_id "ENSMUST00000193075.6"; gene_type "protein_coding"; gene_name "D3Ertd751e"; transcript_type "protein_coding"; transcript_name "D3Ertd751e-210"; exon_number 6; exon_id "ENSMUSE00001337058.2"; level 2; protein_id "ENSMUSP00000141756.2"; transcript_support_level "5"; mgi_id "MGI:1289213"; tag "mRNA_start_NF"; tag "cds_start_NF"; havana_gene "OTTMUSG00000026520.1"; havana_transcript "OTTMUST00000129819.1";
chr3	ENSEMBL_gcm37	exon	41739936	41739963	0.0130982443237542	+	.	gene_id "ENSMUSG00000025766.15"; transcript_id "ENSMUSG00000025766.15_tx_20"; exon_id "chr3_41739936_41739963_+"; exonnum "10"; txlen "1252";
chr3	HAVANA	CDS	41756990	41757010	0	+	0	gene_id "ENSMUSG00000025766.15"; transcript_id "ENSMUST00000193075.6"; gene_type "protein_coding"; gene_name "D3Ertd751e"; transcript_type "protein_coding"; transcript_name "D3Ertd751e-210"; exon_number 7; exon_id "ENSMUSE00001339333.2"; level 2; protein_id "ENSMUSP00000141756.2"; transcript_support_level "5"; mgi_id "MGI:1289213"; tag "mRNA_start_NF"; tag "cds_start_NF"; havana_gene "OTTMUSG00000026520.1"; havana_transcript "OTTMUST00000129819.1";
chr3	HAVANA	exon	41756990	41757046	0	+	.	gene_id "ENSMUSG00000025766.15"; transcript_id "ENSMUST00000193075.6"; gene_type "protein_coding"; gene_name "D3Ertd751e"; transcript_type "protein_coding"; transcript_name "D3Ertd751e-210"; exon_number 7; exon_id "ENSMUSE00001339333.2"; level 2; protein_id "ENSMUSP00000141756.2"; transcript_support_level "5"; mgi_id "MGI:1289213"; tag "mRNA_start_NF"; tag "cds_start_NF"; havana_gene "OTTMUSG00000026520.1"; havana_transcript "OTTMUST00000129819.1";
chr3	ENSEMBL_gcm37	exon	41756990	41757046	0.0379790727908136	+	.	gene_id "ENSMUSG00000025766.15"; transcript_id "ENSMUSG00000025766.15_tx_19"; exon_id "chr3_41756990_41757046_+"; exonnum "11"; txlen "1411";
chr3	ENSEMBL_gcm37	exon	41756990	41757046	0.0130982443237542	+	.	gene_id "ENSMUSG00000025766.15"; transcript_id "ENSMUSG00000025766.15_tx_20"; exon_id "chr3_41756990_41757046_+"; exonnum "11"; txlen "1252";
chr3	HAVANA	stop_codon	41757011	41757013	0	+	0	gene_id "ENSMUSG00000025766.15"; transcript_id "ENSMUST00000193075.6"; gene_type "protein_coding"; gene_name "D3Ertd751e"; transcript_type "protein_coding"; transcript_name "D3Ertd751e-210"; exon_number 7; exon_id "ENSMUSE00001339333.2"; level 2; protein_id "ENSMUSP00000141756.2"; transcript_support_level "5"; mgi_id "MGI:1289213"; tag "mRNA_start_NF"; tag "cds_start_NF"; havana_gene "OTTMUSG00000026520.1"; havana_transcript "OTTMUST00000129819.1";
chr3	HAVANA	UTR	41757011	41757046	0	+	.	gene_id "ENSMUSG00000025766.15"; transcript_id "ENSMUST00000193075.6"; gene_type "protein_coding"; gene_name "D3Ertd751e"; transcript_type "protein_coding"; transcript_name "D3Ertd751e-210"; exon_number 7; exon_id "ENSMUSE00001339333.2"; level 2; protein_id "ENSMUSP00000141756.2"; transcript_support_level "5"; mgi_id "MGI:1289213"; tag "mRNA_start_NF"; tag "cds_start_NF"; havana_gene "OTTMUSG00000026520.1"; havana_transcript "OTTMUST00000129819.1";
chr3	HAVANA	exon	41757572	41757755	0	+	.	gene_id "ENSMUSG00000025766.15"; transcript_id "ENSMUST00000193075.6"; gene_type "protein_coding"; gene_name "D3Ertd751e"; transcript_type "protein_coding"; transcript_name "D3Ertd751e-210"; exon_number 8; exon_id "ENSMUSE00001341691.2"; level 2; protein_id "ENSMUSP00000141756.2"; transcript_support_level "5"; mgi_id "MGI:1289213"; tag "mRNA_start_NF"; tag "cds_start_NF"; havana_gene "OTTMUSG00000026520.1"; havana_transcript "OTTMUST00000129819.1";
chr3	HAVANA	UTR	41757572	41757755	0	+	.	gene_id "ENSMUSG00000025766.15"; transcript_id "ENSMUST00000193075.6"; gene_type "protein_coding"; gene_name "D3Ertd751e"; transcript_type "protein_coding"; transcript_name "D3Ertd751e-210"; exon_number 8; exon_id "ENSMUSE00001341691.2"; level 2; protein_id "ENSMUSP00000141756.2"; transcript_support_level "5"; mgi_id "MGI:1289213"; tag "mRNA_start_NF"; tag "cds_start_NF"; havana_gene "OTTMUSG00000026520.1"; havana_transcript "OTTMUST00000129819.1";
chr3	ENSEMBL_gcm37	exon	41757572	41757755	0.0379790727908136	+	.	gene_id "ENSMUSG00000025766.15"; transcript_id "ENSMUSG00000025766.15_tx_19"; exon_id "chr3_41757572_41757755_+"; exonnum "12"; txlen "1411";
chr3	ENSEMBL_gcm37	exon	41757572	41757755	0.0130982443237542	+	.	gene_id "ENSMUSG00000025766.15"; transcript_id "ENSMUSG00000025766.15_tx_20"; exon_id "chr3_41757572_41757755_+"; exonnum "12"; txlen "1252";
chr3	sragcm37_es	exon	41914191	41914493	0.869930634018916	+	.	gene_id "sragcm37_gene_9273"; transcript_id "sragcm37_gene_9273_tx_1"; exon_id "chr3_41914191_41914493_+"; exonnum "1"; txlen "1030";
chr3	sragcm37_es	exon	41914191	41914493	0.735439432561804	+	.	gene_id "sragcm37_gene_9273"; transcript_id "sragcm37_gene_9273_tx_2"; exon_id "chr3_41914191_41914493_+"; exonnum "1"; txlen "936";
chr3	sragcm37_es	exon	41914191	41914493	0.32881760795501	+	.	gene_id "sragcm37_gene_9273"; transcript_id "sragcm37_gene_9273_tx_3"; exon_id "chr3_41914191_41914493_+"; exonnum "1"; txlen "749";
chr3	sragcm37_es	exon	41914191	41914493	0.236510535467736	+	.	gene_id "sragcm37_gene_9273"; transcript_id "sragcm37_gene_9273_tx_4"; exon_id "chr3_41914191_41914493_+"; exonnum "1"; txlen "601";
chr3	sragcm37_es	exon	41914191	41914493	0.00532853914922463	+	.	gene_id "sragcm37_gene_9273"; transcript_id "sragcm37_gene_9273_tx_9"; exon_id "chr3_41914191_41914493_+"; exonnum "1"; txlen "1033";
chr3	HAVANA	gene	41930770	41932558	0	+	.	gene_id "ENSMUSG00000102972.2"; gene_type "processed_pseudogene"; gene_name "Gm37348"; level 2; mgi_id "MGI:5610576"; havana_gene "OTTMUSG00000051952.1";
chr3	HAVANA	transcript	41930770	41932558	0	+	.	gene_id "ENSMUSG00000102972.2"; transcript_id "ENSMUST00000193104.2"; gene_type "processed_pseudogene"; gene_name "Gm37348"; transcript_type "processed_pseudogene"; transcript_name "Gm37348-201"; level 2; transcript_support_level "NA"; mgi_id "MGI:5610576"; ont "PGO:0000004"; tag "basic"; tag "Ensembl_canonical"; tag "GENCODE_Primary"; havana_gene "OTTMUSG00000051952.1"; havana_transcript "OTTMUST00000130744.1";
chr3	HAVANA	exon	41930770	41932558	0	+	.	gene_id "ENSMUSG00000102972.2"; transcript_id "ENSMUST00000193104.2"; gene_type "processed_pseudogene"; gene_name "Gm37348"; transcript_type "processed_pseudogene"; transcript_name "Gm37348-201"; exon_number 1; exon_id "ENSMUSE00001346252.2"; level 2; transcript_support_level "NA"; mgi_id "MGI:5610576"; ont "PGO:0000004"; tag "basic"; tag "Ensembl_canonical"; tag "GENCODE_Primary"; havana_gene "OTTMUSG00000051952.1"; havana_transcript "OTTMUST00000130744.1";
chr3	sragcm37_mid	exon	41947007	41947141	0.143777912826437	+	.	gene_id "sragcm37_gene_9273"; transcript_id "sragcm37_gene_9273_tx_5"; exon_id "chr3_41947007_41947141_+"; exonnum "1"; txlen "862";
chr3	sragcm37_mid	exon	41947007	41947141	0.143777912826437	+	.	gene_id "sragcm37_gene_9273"; transcript_id "sragcm37_gene_9273_tx_6"; exon_id "chr3_41947007_41947141_+"; exonnum "1"; txlen "581";
chr3	sragcm37_mid	exon	41969523	41969616	0.869930634018916	+	.	gene_id "sragcm37_gene_9273"; transcript_id "sragcm37_gene_9273_tx_1"; exon_id "chr3_41969523_41969616_+"; exonnum "2"; txlen "1030";
chr3	sragcm37_mid	exon	41969523	41969616	0.32881760795501	+	.	gene_id "sragcm37_gene_9273"; transcript_id "sragcm37_gene_9273_tx_3"; exon_id "chr3_41969523_41969616_+"; exonnum "2"; txlen "749";
chr3	sragcm37_mid	exon	41969523	41969616	0.236510535467736	+	.	gene_id "sragcm37_gene_9273"; transcript_id "sragcm37_gene_9273_tx_4"; exon_id "chr3_41969523_41969616_+"; exonnum "2"; txlen "601";
chr3	sragcm37_mid	exon	41969523	41969616	0.143777912826437	+	.	gene_id "sragcm37_gene_9273"; transcript_id "sragcm37_gene_9273_tx_5"; exon_id "chr3_41969523_41969616_+"; exonnum "2"; txlen "862";
chr3	sragcm37_mid	exon	41969523	41969616	0.143777912826437	+	.	gene_id "sragcm37_gene_9273"; transcript_id "sragcm37_gene_9273_tx_6"; exon_id "chr3_41969523_41969616_+"; exonnum "2"; txlen "581";
chr3	sragcm37_mid	exon	41969523	41969616	0.00532853914922463	+	.	gene_id "sragcm37_gene_9273"; transcript_id "sragcm37_gene_9273_tx_9"; exon_id "chr3_41969523_41969616_+"; exonnum "2"; txlen "1033";
chr3	sragcm37_ss	exon	41977764	41977967	0.236510535467736	+	.	gene_id "sragcm37_gene_9273"; transcript_id "sragcm37_gene_9273_tx_4"; exon_id "chr3_41977764_41977967_+"; exonnum "3"; txlen "601";
chr3	sragcm37_es	exon	41995774	41995868	0.006895957547827	+	.	gene_id "sragcm37_gene_9273"; transcript_id "sragcm37_gene_9273_tx_8"; exon_id "chr3_41995774_41995868_+"; exonnum "1"; txlen "763";
chr3	sragcm37_mid	exon	41998228	41998259	0.006895957547827	+	.	gene_id "sragcm37_gene_9273"; transcript_id "sragcm37_gene_9273_tx_8"; exon_id "chr3_41998228_41998259_+"; exonnum "2"; txlen "763";
chr3	sragcm37_mid	exon	42023877	42024049	0.006895957547827	+	.	gene_id "sragcm37_gene_9273"; transcript_id "sragcm37_gene_9273_tx_8"; exon_id "chr3_42023877_42024049_+"; exonnum "3"; txlen "763";
chr3	sragcm37_mid	exon	42023877	42024049	0.00532853914922463	+	.	gene_id "sragcm37_gene_9273"; transcript_id "sragcm37_gene_9273_tx_9"; exon_id "chr3_42023877_42024049_+"; exonnum "3"; txlen "1033";
chr3	sragcm37_mid	exon	42027185	42027295	0.006895957547827	+	.	gene_id "sragcm37_gene_9273"; transcript_id "sragcm37_gene_9273_tx_8"; exon_id "chr3_42027185_42027295_+"; exonnum "4"; txlen "763";
chr3	sragcm37_mid	exon	42027185	42027295	0.00532853914922463	+	.	gene_id "sragcm37_gene_9273"; transcript_id "sragcm37_gene_9273_tx_9"; exon_id "chr3_42027185_42027295_+"; exonnum "4"; txlen "1033";
chr3	sragcm37_mid	exon	42033162	42033309	0.32881760795501	+	.	gene_id "sragcm37_gene_9273"; transcript_id "sragcm37_gene_9273_tx_3"; exon_id "chr3_42033162_42033309_+"; exonnum "3"; txlen "749";
chr3	sragcm37_mid	exon	42033162	42033309	0.143777912826437	+	.	gene_id "sragcm37_gene_9273"; transcript_id "sragcm37_gene_9273_tx_6"; exon_id "chr3_42033162_42033309_+"; exonnum "3"; txlen "581";
chr3	sragcm37_mid	exon	42033162	42033309	0.006895957547827	+	.	gene_id "sragcm37_gene_9273"; transcript_id "sragcm37_gene_9273_tx_8"; exon_id "chr3_42033162_42033309_+"; exonnum "5"; txlen "763";
chr3	sragcm37_mid	exon	42033162	42033309	0.00532853914922463	+	.	gene_id "sragcm37_gene_9273"; transcript_id "sragcm37_gene_9273_tx_9"; exon_id "chr3_42033162_42033309_+"; exonnum "5"; txlen "1033";
chr3	sragcm37_ss	exon	42034471	42034674	0.32881760795501	+	.	gene_id "sragcm37_gene_9273"; transcript_id "sragcm37_gene_9273_tx_3"; exon_id "chr3_42034471_42034674_+"; exonnum "4"; txlen "749";
chr3	sragcm37_ss	exon	42034471	42034674	0.143777912826437	+	.	gene_id "sragcm37_gene_9273"; transcript_id "sragcm37_gene_9273_tx_6"; exon_id "chr3_42034471_42034674_+"; exonnum "4"; txlen "581";
chr3	sragcm37_ss	exon	42034471	42034674	0.006895957547827	+	.	gene_id "sragcm37_gene_9273"; transcript_id "sragcm37_gene_9273_tx_8"; exon_id "chr3_42034471_42034674_+"; exonnum "6"; txlen "763";
chr3	sragcm37_ss	exon	42034471	42034674	0.00532853914922463	+	.	gene_id "sragcm37_gene_9273"; transcript_id "sragcm37_gene_9273_tx_9"; exon_id "chr3_42034471_42034674_+"; exonnum "6"; txlen "1033";
chr3	sragcm37_ss	exon	42081028	42081660	0.869930634018916	+	.	gene_id "sragcm37_gene_9273"; transcript_id "sragcm37_gene_9273_tx_1"; exon_id "chr3_42081028_42081660_+"; exonnum "3"; txlen "1030";
chr3	sragcm37_ss	exon	42081028	42081660	0.735439432561804	+	.	gene_id "sragcm37_gene_9273"; transcript_id "sragcm37_gene_9273_tx_2"; exon_id "chr3_42081028_42081660_+"; exonnum "2"; txlen "936";
chr3	sragcm37_ss	exon	42081028	42081660	0.143777912826437	+	.	gene_id "sragcm37_gene_9273"; transcript_id "sragcm37_gene_9273_tx_5"; exon_id "chr3_42081028_42081660_+"; exonnum "3"; txlen "862";
chr3	HAVANA	gene	42118300	42122073	0	+	.	gene_id "ENSMUSG00000102610.2"; gene_type "TEC"; gene_name "Gm37846"; level 2; mgi_id "MGI:5611074"; havana_gene "OTTMUSG00000051371.1";
chr3	HAVANA	transcript	42118300	42122073	0	+	.	gene_id "ENSMUSG00000102610.2"; transcript_id "ENSMUST00000191840.2"; gene_type "TEC"; gene_name "Gm37846"; transcript_type "TEC"; transcript_name "Gm37846-201"; level 2; transcript_support_level "NA"; mgi_id "MGI:5611074"; tag "basic"; tag "Ensembl_canonical"; tag "GENCODE_Primary"; havana_gene "OTTMUSG00000051371.1"; havana_transcript "OTTMUST00000129904.1";
chr3	HAVANA	exon	42118300	42122073	0	+	.	gene_id "ENSMUSG00000102610.2"; transcript_id "ENSMUST00000191840.2"; gene_type "TEC"; gene_name "Gm37846"; transcript_type "TEC"; transcript_name "Gm37846-201"; exon_number 1; exon_id "ENSMUSE00001339492.2"; level 2; transcript_support_level "NA"; mgi_id "MGI:5611074"; tag "basic"; tag "Ensembl_canonical"; tag "GENCODE_Primary"; havana_gene "OTTMUSG00000051371.1"; havana_transcript "OTTMUST00000129904.1";
chr3	sragcm37_es	exon	42167216	42167264	0.0485876377827367	+	.	gene_id "ENSMUSG00000135642.1"; transcript_id "ENSMUSG00000135642.1_tx_2"; exon_id "chr3_42167216_42167264_+"; exonnum "1"; txlen "723";
chr3	sragcm37_es	exon	42167216	42167264	0.0364679298084132	+	.	gene_id "ENSMUSG00000135642.1"; transcript_id "ENSMUSG00000135642.1_tx_3"; exon_id "chr3_42167216_42167264_+"; exonnum "1"; txlen "887";
chr3	sragcm37_es	exon	42167216	42167264	0.00981545884815738	+	.	gene_id "ENSMUSG00000135642.1"; transcript_id "ENSMUSG00000135642.1_tx_9"; exon_id "chr3_42167216_42167264_+"; exonnum "1"; txlen "510";
chr3	sragcm37_mid	exon	42169352	42169487	0.0164186841831544	+	.	gene_id "ENSMUSG00000135642.1"; transcript_id "ENSMUSG00000135642.1_tx_7"; exon_id "chr3_42169352_42169487_+"; exonnum "1"; txlen "974";
chr3	sragcm37_mid	exon	42359453	42359566	0.0485876377827367	+	.	gene_id "ENSMUSG00000135642.1"; transcript_id "ENSMUSG00000135642.1_tx_2"; exon_id "chr3_42359453_42359566_+"; exonnum "2"; txlen "723";
chr3	sragcm37_mid	exon	42359453	42359730	0.0364679298084132	+	.	gene_id "ENSMUSG00000135642.1"; transcript_id "ENSMUSG00000135642.1_tx_3"; exon_id "chr3_42359453_42359730_+"; exonnum "2"; txlen "887";
chr3	sragcm37_mid	exon	42359453	42359730	0.0164186841831544	+	.	gene_id "ENSMUSG00000135642.1"; transcript_id "ENSMUSG00000135642.1_tx_7"; exon_id "chr3_42359453_42359730_+"; exonnum "2"; txlen "974";
chr3	sragcm37_mid	exon	42359453	42359730	0.00981545884815738	+	.	gene_id "ENSMUSG00000135642.1"; transcript_id "ENSMUSG00000135642.1_tx_9"; exon_id "chr3_42359453_42359730_+"; exonnum "2"; txlen "510";
chr3	sragcm37_ss	exon	42361272	42361831	0.0485876377827367	+	.	gene_id "ENSMUSG00000135642.1"; transcript_id "ENSMUSG00000135642.1_tx_2"; exon_id "chr3_42361272_42361831_+"; exonnum "3"; txlen "723";
chr3	sragcm37_ss	exon	42361272	42361831	0.0364679298084132	+	.	gene_id "ENSMUSG00000135642.1"; transcript_id "ENSMUSG00000135642.1_tx_3"; exon_id "chr3_42361272_42361831_+"; exonnum "3"; txlen "887";
chr3	sragcm37_ss	exon	42361272	42361831	0.0164186841831544	+	.	gene_id "ENSMUSG00000135642.1"; transcript_id "ENSMUSG00000135642.1_tx_7"; exon_id "chr3_42361272_42361831_+"; exonnum "3"; txlen "974";
chr3	sragcm37_ss	exon	42385483	42385665	0.00981545884815738	+	.	gene_id "ENSMUSG00000135642.1"; transcript_id "ENSMUSG00000135642.1_tx_9"; exon_id "chr3_42385483_42385665_+"; exonnum "3"; txlen "510";
chr3	HAVANA	exon	42386936	42387136	0	+	.	gene_id "ENSMUSG00000135642.1"; transcript_id "ENSMUST00000331443.1"; gene_type "lncRNA"; gene_name "ENSMUSG00000135642"; transcript_type "lncRNA"; transcript_name "ENSMUST00000331443"; exon_number 1; exon_id "ENSMUSE00001653311.1"; level 2; tag "basic"; tag "Ensembl_canonical"; tag "GENCODE_Primary"; tag "TAGENE";
chr3	HAVANA	gene	42386936	42393843	0	+	.	gene_id "ENSMUSG00000135642.1"; gene_type "lncRNA"; gene_name "ENSMUSG00000135642"; level 2;
chr3	HAVANA	transcript	42386936	42393843	0	+	.	gene_id "ENSMUSG00000135642.1"; transcript_id "ENSMUST00000331443.1"; gene_type "lncRNA"; gene_name "ENSMUSG00000135642"; transcript_type "lncRNA"; transcript_name "ENSMUST00000331443"; level 2; tag "basic"; tag "Ensembl_canonical"; tag "GENCODE_Primary"; tag "TAGENE";
chr3	HAVANA	exon	42388082	42388218	0	+	.	gene_id "ENSMUSG00000135642.1"; transcript_id "ENSMUST00000331443.1"; gene_type "lncRNA"; gene_name "ENSMUSG00000135642"; transcript_type "lncRNA"; transcript_name "ENSMUST00000331443"; exon_number 2; exon_id "ENSMUSE00001653310.1"; level 2; tag "basic"; tag "Ensembl_canonical"; tag "GENCODE_Primary"; tag "TAGENE";
chr3	HAVANA	exon	42393295	42393843	0	+	.	gene_id "ENSMUSG00000135642.1"; transcript_id "ENSMUST00000331443.1"; gene_type "lncRNA"; gene_name "ENSMUSG00000135642"; transcript_type "lncRNA"; transcript_name "ENSMUST00000331443"; exon_number 3; exon_id "ENSMUSE00001653309.1"; level 2; tag "basic"; tag "Ensembl_canonical"; tag "GENCODE_Primary"; tag "TAGENE";
chr3	HAVANA	gene	42526893	42527437	0	+	.	gene_id "ENSMUSG00000103426.2"; gene_type "TEC"; gene_name "Gm37533"; level 2; mgi_id "MGI:5610761"; havana_gene "OTTMUSG00000047591.1";
chr3	HAVANA	transcript	42526893	42527437	0	+	.	gene_id "ENSMUSG00000103426.2"; transcript_id "ENSMUST00000193848.2"; gene_type "TEC"; gene_name "Gm37533"; transcript_type "TEC"; transcript_name "Gm37533-201"; level 2; transcript_support_level "NA"; mgi_id "MGI:5610761"; tag "basic"; tag "Ensembl_canonical"; tag "GENCODE_Primary"; havana_gene "OTTMUSG00000047591.1"; havana_transcript "OTTMUST00000122729.1";
chr3	HAVANA	exon	42526893	42527437	0	+	.	gene_id "ENSMUSG00000103426.2"; transcript_id "ENSMUST00000193848.2"; gene_type "TEC"; gene_name "Gm37533"; transcript_type "TEC"; transcript_name "Gm37533-201"; exon_number 1; exon_id "ENSMUSE00001345205.2"; level 2; transcript_support_level "NA"; mgi_id "MGI:5610761"; tag "basic"; tag "Ensembl_canonical"; tag "GENCODE_Primary"; havana_gene "OTTMUSG00000047591.1"; havana_transcript "OTTMUST00000122729.1";
chr3	sragcm37_es	exon	42828313	42828447	0.118846307721808	+	.	gene_id "ENSMUSG00000143320.1"; transcript_id "ENSMUSG00000143320.1_tx_5"; exon_id "chr3_42828313_42828447_+"; exonnum "1"; txlen "553";
chr3	sragcm37_mid	exon	42830605	42830709	0.118846307721808	+	.	gene_id "ENSMUSG00000143320.1"; transcript_id "ENSMUSG00000143320.1_tx_5"; exon_id "chr3_42830605_42830709_+"; exonnum "2"; txlen "553";
chr3	sragcm37_mid	exon	42846196	42846283	0.118846307721808	+	.	gene_id "ENSMUSG00000143320.1"; transcript_id "ENSMUSG00000143320.1_tx_5"; exon_id "chr3_42846196_42846283_+"; exonnum "3"; txlen "553";
chr3	HAVANA	exon	42860071	42860220	0	+	.	gene_id "ENSMUSG00000143320.1"; transcript_id "ENSMUST00000376017.1"; gene_type "lncRNA"; gene_name "ENSMUSG00000143320"; transcript_type "lncRNA"; transcript_name "ENSMUST00000376017"; exon_number 1; exon_id "ENSMUSE00001739700.1"; level 2; tag "basic"; tag "Ensembl_canonical"; tag "GENCODE_Primary"; tag "TAGENE";
chr3	HAVANA	gene	42860071	42871133	0	+	.	gene_id "ENSMUSG00000143320.1"; gene_type "lncRNA"; gene_name "ENSMUSG00000143320"; level 2;
chr3	HAVANA	transcript	42860071	42871133	0	+	.	gene_id "ENSMUSG00000143320.1"; transcript_id "ENSMUST00000376017.1"; gene_type "lncRNA"; gene_name "ENSMUSG00000143320"; transcript_type "lncRNA"; transcript_name "ENSMUST00000376017"; level 2; tag "basic"; tag "Ensembl_canonical"; tag "GENCODE_Primary"; tag "TAGENE";
chr3	HAVANA	exon	42870909	42871133	0	+	.	gene_id "ENSMUSG00000143320.1"; transcript_id "ENSMUST00000376017.1"; gene_type "lncRNA"; gene_name "ENSMUSG00000143320"; transcript_type "lncRNA"; transcript_name "ENSMUST00000376017"; exon_number 2; exon_id "ENSMUSE00001739699.1"; level 2; tag "basic"; tag "Ensembl_canonical"; tag "GENCODE_Primary"; tag "TAGENE";
chr3	ENSEMBL_gcm37	exon	42870909	42871133	0.118846307721808	+	.	gene_id "ENSMUSG00000143320.1"; transcript_id "ENSMUSG00000143320.1_tx_5"; exon_id "chr3_42870909_42871133_+"; exonnum "4"; txlen "553";
chr3	sragcm37_es	exon	42924266	42924370	0.00686539148717559	+	.	gene_id "sragcm37_gene_13288"; transcript_id "sragcm37_gene_13288_tx_2"; exon_id "chr3_42924266_42924370_+"; exonnum "1"; txlen "626";
chr3	sragcm37_es	exon	42924266	42924370	0.00606025661382057	+	.	gene_id "sragcm37_gene_13288"; transcript_id "sragcm37_gene_13288_tx_3"; exon_id "chr3_42924266_42924370_+"; exonnum "1"; txlen "546";
chr3	sragcm37_mid	exon	42930287	42930332	0.00686539148717559	+	.	gene_id "sragcm37_gene_13288"; transcript_id "sragcm37_gene_13288_tx_2"; exon_id "chr3_42930287_42930332_+"; exonnum "2"; txlen "626";
chr3	sragcm37_mid	exon	42930287	42930332	0.00606025661382057	+	.	gene_id "sragcm37_gene_13288"; transcript_id "sragcm37_gene_13288_tx_3"; exon_id "chr3_42930287_42930332_+"; exonnum "2"; txlen "546";
chr3	sragcm37_mid	exon	42930962	42931029	0.00686539148717559	+	.	gene_id "sragcm37_gene_13288"; transcript_id "sragcm37_gene_13288_tx_2"; exon_id "chr3_42930962_42931029_+"; exonnum "3"; txlen "626";
chr3	sragcm37_mid	exon	42930962	42931029	0.00606025661382057	+	.	gene_id "sragcm37_gene_13288"; transcript_id "sragcm37_gene_13288_tx_3"; exon_id "chr3_42930962_42931029_+"; exonnum "3"; txlen "546";
chr3	sragcm37_mid	exon	42934761	42934850	0.00686539148717559	+	.	gene_id "sragcm37_gene_13288"; transcript_id "sragcm37_gene_13288_tx_2"; exon_id "chr3_42934761_42934850_+"; exonnum "4"; txlen "626";
chr3	sragcm37_mid	exon	42934761	42934850	0.00606025661382057	+	.	gene_id "sragcm37_gene_13288"; transcript_id "sragcm37_gene_13288_tx_3"; exon_id "chr3_42934761_42934850_+"; exonnum "4"; txlen "546";
chr3	sragcm37_mid	exon	42959547	42959626	0.00686539148717559	+	.	gene_id "sragcm37_gene_13288"; transcript_id "sragcm37_gene_13288_tx_2"; exon_id "chr3_42959547_42959626_+"; exonnum "5"; txlen "626";
chr3	sragcm37_mid	exon	42978353	42978399	0.00686539148717559	+	.	gene_id "sragcm37_gene_13288"; transcript_id "sragcm37_gene_13288_tx_2"; exon_id "chr3_42978353_42978399_+"; exonnum "6"; txlen "626";
chr3	sragcm37_mid	exon	42978353	42978399	0.00606025661382057	+	.	gene_id "sragcm37_gene_13288"; transcript_id "sragcm37_gene_13288_tx_3"; exon_id "chr3_42978353_42978399_+"; exonnum "5"; txlen "546";
chr3	sragcm37_mid	exon	42989550	42989585	0.00686539148717559	+	.	gene_id "sragcm37_gene_13288"; transcript_id "sragcm37_gene_13288_tx_2"; exon_id "chr3_42989550_42989585_+"; exonnum "7"; txlen "626";
chr3	sragcm37_mid	exon	42989550	42989585	0.00606025661382057	+	.	gene_id "sragcm37_gene_13288"; transcript_id "sragcm37_gene_13288_tx_3"; exon_id "chr3_42989550_42989585_+"; exonnum "6"; txlen "546";
chr3	sragcm37_ss	exon	42999416	42999569	0.00686539148717559	+	.	gene_id "sragcm37_gene_13288"; transcript_id "sragcm37_gene_13288_tx_2"; exon_id "chr3_42999416_42999569_+"; exonnum "8"; txlen "626";
chr3	sragcm37_ss	exon	42999416	42999569	0.00606025661382057	+	.	gene_id "sragcm37_gene_13288"; transcript_id "sragcm37_gene_13288_tx_3"; exon_id "chr3_42999416_42999569_+"; exonnum "7"; txlen "546";
chr3	HAVANA	exon	43202446	43202693	0	+	.	gene_id "ENSMUSG00000135583.1"; transcript_id "ENSMUST00000331072.1"; gene_type "lncRNA"; gene_name "ENSMUSG00000135583"; transcript_type "lncRNA"; transcript_name "ENSMUST00000331072"; exon_number 1; exon_id "ENSMUSE00001652539.1"; level 2; tag "basic"; tag "Ensembl_canonical"; tag "GENCODE_Primary"; tag "TAGENE";
chr3	HAVANA	gene	43202446	43282651	0	+	.	gene_id "ENSMUSG00000135583.1"; gene_type "lncRNA"; gene_name "ENSMUSG00000135583"; level 2;
chr3	HAVANA	transcript	43202446	43282651	0	+	.	gene_id "ENSMUSG00000135583.1"; transcript_id "ENSMUST00000331072.1"; gene_type "lncRNA"; gene_name "ENSMUSG00000135583"; transcript_type "lncRNA"; transcript_name "ENSMUST00000331072"; level 2; tag "basic"; tag "Ensembl_canonical"; tag "GENCODE_Primary"; tag "TAGENE";
chr3	HAVANA	gene	43204822	43205278	0	+	.	gene_id "ENSMUSG00000102149.2"; gene_type "processed_pseudogene"; gene_name "Gm9723"; level 2; mgi_id "MGI:3780131"; havana_gene "OTTMUSG00000051374.1";
chr3	HAVANA	transcript	43204822	43205278	0	+	.	gene_id "ENSMUSG00000102149.2"; transcript_id "ENSMUST00000192100.2"; gene_type "processed_pseudogene"; gene_name "Gm9723"; transcript_type "processed_pseudogene"; transcript_name "Gm9723-201"; level 2; transcript_support_level "NA"; mgi_id "MGI:3780131"; ont "PGO:0000004"; tag "basic"; tag "Ensembl_canonical"; tag "GENCODE_Primary"; havana_gene "OTTMUSG00000051374.1"; havana_transcript "OTTMUST00000129907.1";
chr3	HAVANA	exon	43204822	43205278	0	+	.	gene_id "ENSMUSG00000102149.2"; transcript_id "ENSMUST00000192100.2"; gene_type "processed_pseudogene"; gene_name "Gm9723"; transcript_type "processed_pseudogene"; transcript_name "Gm9723-201"; exon_number 1; exon_id "ENSMUSE00001343918.2"; level 2; transcript_support_level "NA"; mgi_id "MGI:3780131"; ont "PGO:0000004"; tag "basic"; tag "Ensembl_canonical"; tag "GENCODE_Primary"; havana_gene "OTTMUSG00000051374.1"; havana_transcript "OTTMUST00000129907.1";
chr3	HAVANA	exon	43226067	43226191	0	+	.	gene_id "ENSMUSG00000135583.1"; transcript_id "ENSMUST00000331072.1"; gene_type "lncRNA"; gene_name "ENSMUSG00000135583"; transcript_type "lncRNA"; transcript_name "ENSMUST00000331072"; exon_number 2; exon_id "ENSMUSE00001652538.1"; level 2; tag "basic"; tag "Ensembl_canonical"; tag "GENCODE_Primary"; tag "TAGENE";
chr3	HAVANA	exon	43242884	43242954	0	+	.	gene_id "ENSMUSG00000135583.1"; transcript_id "ENSMUST00000331072.1"; gene_type "lncRNA"; gene_name "ENSMUSG00000135583"; transcript_type "lncRNA"; transcript_name "ENSMUST00000331072"; exon_number 3; exon_id "ENSMUSE00001652540.1"; level 2; tag "basic"; tag "Ensembl_canonical"; tag "GENCODE_Primary"; tag "TAGENE";
chr3	HAVANA	exon	43282507	43282651	0	+	.	gene_id "ENSMUSG00000135583.1"; transcript_id "ENSMUST00000331072.1"; gene_type "lncRNA"; gene_name "ENSMUSG00000135583"; transcript_type "lncRNA"; transcript_name "ENSMUST00000331072"; exon_number 4; exon_id "ENSMUSE00001652537.1"; level 2; tag "basic"; tag "Ensembl_canonical"; tag "GENCODE_Primary"; tag "TAGENE";
chr3	HAVANA	gene	43501608	43502717	0	+	.	gene_id "ENSMUSG00000104303.2"; gene_type "TEC"; gene_name "Gm36976"; level 2; mgi_id "MGI:5610204"; havana_gene "OTTMUSG00000051384.1";
chr3	HAVANA	transcript	43501608	43502717	0	+	.	gene_id "ENSMUSG00000104303.2"; transcript_id "ENSMUST00000192632.2"; gene_type "TEC"; gene_name "Gm36976"; transcript_type "TEC"; transcript_name "Gm36976-201"; level 2; transcript_support_level "NA"; mgi_id "MGI:5610204"; tag "basic"; tag "Ensembl_canonical"; tag "GENCODE_Primary"; havana_gene "OTTMUSG00000051384.1"; havana_transcript "OTTMUST00000129924.1";
chr3	HAVANA	exon	43501608	43502717	0	+	.	gene_id "ENSMUSG00000104303.2"; transcript_id "ENSMUST00000192632.2"; gene_type "TEC"; gene_name "Gm36976"; transcript_type "TEC"; transcript_name "Gm36976-201"; exon_number 1; exon_id "ENSMUSE00001342773.2"; level 2; transcript_support_level "NA"; mgi_id "MGI:5610204"; tag "basic"; tag "Ensembl_canonical"; tag "GENCODE_Primary"; havana_gene "OTTMUSG00000051384.1"; havana_transcript "OTTMUST00000129924.1";
chr3	sragcm37_mid	exon	43527972	43528045	0.0372446288185082	+	.	gene_id "sragcm37_gene_25535"; transcript_id "sragcm37_gene_25535_tx_1"; exon_id "chr3_43527972_43528045_+"; exonnum "1"; txlen "668";
chr3	sragcm37_mid	exon	43527972	43528045	0.0365482549542104	+	.	gene_id "sragcm37_gene_25535"; transcript_id "sragcm37_gene_25535_tx_2"; exon_id "chr3_43527972_43528045_+"; exonnum "1"; txlen "594";
chr3	sragcm37_mid	exon	43527972	43528045	0.00682446387011836	+	.	gene_id "sragcm37_gene_25535"; transcript_id "sragcm37_gene_25535_tx_3"; exon_id "chr3_43527972_43528045_+"; exonnum "1"; txlen "729";
chr3	sragcm37_mid	exon	43534507	43534625	0.0372446288185082	+	.	gene_id "sragcm37_gene_25535"; transcript_id "sragcm37_gene_25535_tx_1"; exon_id "chr3_43534507_43534625_+"; exonnum "2"; txlen "668";
chr3	sragcm37_mid	exon	43534507	43534625	0.0365482549542104	+	.	gene_id "sragcm37_gene_25535"; transcript_id "sragcm37_gene_25535_tx_2"; exon_id "chr3_43534507_43534625_+"; exonnum "2"; txlen "594";
chr3	sragcm37_mid	exon	43534507	43534625	0.00682446387011836	+	.	gene_id "sragcm37_gene_25535"; transcript_id "sragcm37_gene_25535_tx_3"; exon_id "chr3_43534507_43534625_+"; exonnum "2"; txlen "729";
chr3	sragcm37_ss	exon	43543131	43543531	0.0365482549542104	+	.	gene_id "sragcm37_gene_25535"; transcript_id "sragcm37_gene_25535_tx_2"; exon_id "chr3_43543131_43543531_+"; exonnum "3"; txlen "594";
chr3	sragcm37_ss	exon	43559726	43560200	0.0372446288185082	+	.	gene_id "sragcm37_gene_25535"; transcript_id "sragcm37_gene_25535_tx_1"; exon_id "chr3_43559726_43560200_+"; exonnum "3"; txlen "668";
chr3	sragcm37_ss	exon	43569777	43570312	0.00682446387011836	+	.	gene_id "sragcm37_gene_25535"; transcript_id "sragcm37_gene_25535_tx_3"; exon_id "chr3_43569777_43570312_+"; exonnum "3"; txlen "729";
chr3	ENSEMBL	gene	43880004	43880299	0	+	.	gene_id "ENSMUSG00002075466.1"; gene_type "misc_RNA"; gene_name "Gm54967"; level 3; mgi_id "MGI:6846409";
chr3	ENSEMBL	transcript	43880004	43880299	0	+	.	gene_id "ENSMUSG00002075466.1"; transcript_id "ENSMUST00020182792.1"; gene_type "misc_RNA"; gene_name "Gm54967"; transcript_type "misc_RNA"; transcript_name "Gm54967-201"; level 3; mgi_id "MGI:6846409"; tag "basic"; tag "Ensembl_canonical"; tag "GENCODE_Primary";
chr3	ENSEMBL	exon	43880004	43880299	0	+	.	gene_id "ENSMUSG00002075466.1"; transcript_id "ENSMUST00020182792.1"; gene_type "misc_RNA"; gene_name "Gm54967"; transcript_type "misc_RNA"; transcript_name "Gm54967-201"; exon_number 1; exon_id "ENSMUSE00011468141.1"; level 3; mgi_id "MGI:6846409"; tag "basic"; tag "Ensembl_canonical"; tag "GENCODE_Primary";
chr3	HAVANA	gene	43910156	43910353	0	+	.	gene_id "ENSMUSG00000103148.2"; gene_type "TEC"; gene_name "Gm37746"; level 2; mgi_id "MGI:5610974"; havana_gene "OTTMUSG00000051386.1";
chr3	HAVANA	transcript	43910156	43910353	0	+	.	gene_id "ENSMUSG00000103148.2"; transcript_id "ENSMUST00000193249.2"; gene_type "TEC"; gene_name "Gm37746"; transcript_type "TEC"; transcript_name "Gm37746-201"; level 2; transcript_support_level "NA"; mgi_id "MGI:5610974"; tag "basic"; tag "Ensembl_canonical"; tag "GENCODE_Primary"; havana_gene "OTTMUSG00000051386.1"; havana_transcript "OTTMUST00000129926.1";
chr3	HAVANA	exon	43910156	43910353	0	+	.	gene_id "ENSMUSG00000103148.2"; transcript_id "ENSMUST00000193249.2"; gene_type "TEC"; gene_name "Gm37746"; transcript_type "TEC"; transcript_name "Gm37746-201"; exon_number 1; exon_id "ENSMUSE00001337231.2"; level 2; transcript_support_level "NA"; mgi_id "MGI:5610974"; tag "basic"; tag "Ensembl_canonical"; tag "GENCODE_Primary"; havana_gene "OTTMUSG00000051386.1"; havana_transcript "OTTMUST00000129926.1";
chr3	HAVANA	exon	44601322	44601501	0	+	.	gene_id "ENSMUSG00000140112.1"; transcript_id "ENSMUST00000357867.1"; gene_type "lncRNA"; gene_name "ENSMUSG00000140112"; transcript_type "lncRNA"; transcript_name "ENSMUST00000357867"; exon_number 1; exon_id "ENSMUSE00001704119.1"; level 2; tag "basic"; tag "Ensembl_canonical"; tag "GENCODE_Primary"; tag "TAGENE";
chr3	HAVANA	gene	44601322	44602859	0	+	.	gene_id "ENSMUSG00000140112.1"; gene_type "lncRNA"; gene_name "ENSMUSG00000140112"; level 2;
chr3	HAVANA	transcript	44601322	44602859	0	+	.	gene_id "ENSMUSG00000140112.1"; transcript_id "ENSMUST00000357867.1"; gene_type "lncRNA"; gene_name "ENSMUSG00000140112"; transcript_type "lncRNA"; transcript_name "ENSMUST00000357867"; level 2; tag "basic"; tag "Ensembl_canonical"; tag "GENCODE_Primary"; tag "TAGENE";
chr3	HAVANA	exon	44601323	44601490	0	+	.	gene_id "ENSMUSG00000140112.1"; transcript_id "ENSMUST00000357868.1"; gene_type "lncRNA"; gene_name "ENSMUSG00000140112"; transcript_type "lncRNA"; transcript_name "ENSMUST00000357868"; exon_number 1; exon_id "ENSMUSE00001704120.1"; level 2; tag "TAGENE";
chr3	HAVANA	transcript	44601323	44602854	0	+	.	gene_id "ENSMUSG00000140112.1"; transcript_id "ENSMUST00000357868.1"; gene_type "lncRNA"; gene_name "ENSMUSG00000140112"; transcript_type "lncRNA"; transcript_name "ENSMUST00000357868"; level 2; tag "TAGENE";
chr3	HAVANA	exon	44602568	44602854	0	+	.	gene_id "ENSMUSG00000140112.1"; transcript_id "ENSMUST00000357868.1"; gene_type "lncRNA"; gene_name "ENSMUSG00000140112"; transcript_type "lncRNA"; transcript_name "ENSMUST00000357868"; exon_number 2; exon_id "ENSMUSE00001704118.1"; level 2; tag "TAGENE";
chr3	HAVANA	exon	44602568	44602859	0	+	.	gene_id "ENSMUSG00000140112.1"; transcript_id "ENSMUST00000357867.1"; gene_type "lncRNA"; gene_name "ENSMUSG00000140112"; transcript_type "lncRNA"; transcript_name "ENSMUST00000357867"; exon_number 2; exon_id "ENSMUSE00001704117.1"; level 2; tag "basic"; tag "Ensembl_canonical"; tag "GENCODE_Primary"; tag "TAGENE";
chr3	HAVANA	gene	44614337	44617586	0	+	.	gene_id "ENSMUSG00000104051.2"; gene_type "TEC"; gene_name "Gm38128"; level 2; mgi_id "MGI:5611356"; havana_gene "OTTMUSG00000051388.1";
chr3	HAVANA	transcript	44614337	44617586	0	+	.	gene_id "ENSMUSG00000104051.2"; transcript_id "ENSMUST00000192085.2"; gene_type "TEC"; gene_name "Gm38128"; transcript_type "TEC"; transcript_name "Gm38128-201"; level 2; transcript_support_level "NA"; mgi_id "MGI:5611356"; tag "basic"; tag "Ensembl_canonical"; tag "GENCODE_Primary"; havana_gene "OTTMUSG00000051388.1"; havana_transcript "OTTMUST00000129928.1";
chr3	HAVANA	exon	44614337	44617586	0	+	.	gene_id "ENSMUSG00000104051.2"; transcript_id "ENSMUST00000192085.2"; gene_type "TEC"; gene_name "Gm38128"; transcript_type "TEC"; transcript_name "Gm38128-201"; exon_number 1; exon_id "ENSMUSE00001336355.2"; level 2; transcript_support_level "NA"; mgi_id "MGI:5611356"; tag "basic"; tag "Ensembl_canonical"; tag "GENCODE_Primary"; havana_gene "OTTMUSG00000051388.1"; havana_transcript "OTTMUST00000129928.1";
chr3	ENSEMBL	gene	44937635	44937739	0	+	.	gene_id "ENSMUSG00002076732.1"; gene_type "snRNA"; gene_name "Gm54971"; level 3; mgi_id "MGI:6846417";
chr3	ENSEMBL	transcript	44937635	44937739	0	+	.	gene_id "ENSMUSG00002076732.1"; transcript_id "ENSMUST00020182351.1"; gene_type "snRNA"; gene_name "Gm54971"; transcript_type "snRNA"; transcript_name "Gm54971-201"; level 3; mgi_id "MGI:6846417"; tag "basic"; tag "Ensembl_canonical"; tag "GENCODE_Primary";
chr3	ENSEMBL	exon	44937635	44937739	0	+	.	gene_id "ENSMUSG00002076732.1"; transcript_id "ENSMUST00020182351.1"; gene_type "snRNA"; gene_name "Gm54971"; transcript_type "snRNA"; transcript_name "Gm54971-201"; exon_number 1; exon_id "ENSMUSE00011468899.1"; level 3; mgi_id "MGI:6846417"; tag "basic"; tag "Ensembl_canonical"; tag "GENCODE_Primary";
chr3	sragcm37_es	exon	44990759	44990869	0.0141561608712724	+	.	gene_id "ENSMUSG00000143228.1"; transcript_id "ENSMUSG00000143228.1_tx_2"; exon_id "chr3_44990759_44990869_+"; exonnum "1"; txlen "900";
chr3	HAVANA	exon	45012499	45012576	0	+	.	gene_id "ENSMUSG00000143228.1"; transcript_id "ENSMUST00000375349.1"; gene_type "lncRNA"; gene_name "ENSMUSG00000143228"; transcript_type "lncRNA"; transcript_name "ENSMUST00000375349"; exon_number 1; exon_id "ENSMUSE00001738509.1"; level 2; tag "basic"; tag "Ensembl_canonical"; tag "GENCODE_Primary"; tag "TAGENE";
chr3	ENSEMBL_gcm37	exon	45012499	45012576	0.0147295652720861	+	.	gene_id "ENSMUSG00000143228.1"; transcript_id "ENSMUSG00000143228.1_tx_1"; exon_id "chr3_45012499_45012576_+"; exonnum "1"; txlen "867";
chr3	HAVANA	gene	45012499	45052447	0	+	.	gene_id "ENSMUSG00000143228.1"; gene_type "lncRNA"; gene_name "ENSMUSG00000143228"; level 2;
chr3	HAVANA	transcript	45012499	45052447	0	+	.	gene_id "ENSMUSG00000143228.1"; transcript_id "ENSMUST00000375349.1"; gene_type "lncRNA"; gene_name "ENSMUSG00000143228"; transcript_type "lncRNA"; transcript_name "ENSMUST00000375349"; level 2; tag "basic"; tag "Ensembl_canonical"; tag "GENCODE_Primary"; tag "TAGENE";
chr3	HAVANA	exon	45024631	45024819	0	+	.	gene_id "ENSMUSG00000143228.1"; transcript_id "ENSMUST00000375349.1"; gene_type "lncRNA"; gene_name "ENSMUSG00000143228"; transcript_type "lncRNA"; transcript_name "ENSMUST00000375349"; exon_number 2; exon_id "ENSMUSE00001738508.1"; level 2; tag "basic"; tag "Ensembl_canonical"; tag "GENCODE_Primary"; tag "TAGENE";
chr3	ENSEMBL_gcm37	exon	45024631	45024819	0.0147295652720861	+	.	gene_id "ENSMUSG00000143228.1"; transcript_id "ENSMUSG00000143228.1_tx_1"; exon_id "chr3_45024631_45024819_+"; exonnum "2"; txlen "867";
chr3	ENSEMBL_gcm37	exon	45024631	45024819	0.0141561608712724	+	.	gene_id "ENSMUSG00000143228.1"; transcript_id "ENSMUSG00000143228.1_tx_2"; exon_id "chr3_45024631_45024819_+"; exonnum "2"; txlen "900";
chr3	sragcm37_ss	exon	45026020	45026619	0.0147295652720861	+	.	gene_id "ENSMUSG00000143228.1"; transcript_id "ENSMUSG00000143228.1_tx_1"; exon_id "chr3_45026020_45026619_+"; exonnum "3"; txlen "867";
chr3	sragcm37_ss	exon	45026020	45026619	0.0141561608712724	+	.	gene_id "ENSMUSG00000143228.1"; transcript_id "ENSMUSG00000143228.1_tx_2"; exon_id "chr3_45026020_45026619_+"; exonnum "3"; txlen "900";
chr3	HAVANA	exon	45052212	45052447	0	+	.	gene_id "ENSMUSG00000143228.1"; transcript_id "ENSMUST00000375349.1"; gene_type "lncRNA"; gene_name "ENSMUSG00000143228"; transcript_type "lncRNA"; transcript_name "ENSMUST00000375349"; exon_number 3; exon_id "ENSMUSE00001738507.1"; level 2; tag "basic"; tag "Ensembl_canonical"; tag "GENCODE_Primary"; tag "TAGENE";
chr3	sragcm37_es	exon	45059092	45059495	0.121378405409047	+	.	gene_id "sragcm37_gene_16110"; transcript_id "sragcm37_gene_16110_tx_1"; exon_id "chr3_45059092_45059495_+"; exonnum "1"; txlen "836";
chr3	sragcm37_es	exon	45059092	45059495	0.0888185083102327	+	.	gene_id "sragcm37_gene_16110"; transcript_id "sragcm37_gene_16110_tx_2"; exon_id "chr3_45059092_45059495_+"; exonnum "1"; txlen "714";
chr3	sragcm37_mid	exon	45062178	45062299	0.121378405409047	+	.	gene_id "sragcm37_gene_16110"; transcript_id "sragcm37_gene_16110_tx_1"; exon_id "chr3_45062178_45062299_+"; exonnum "2"; txlen "836";
chr3	sragcm37_ss	exon	45072724	45073033	0.121378405409047	+	.	gene_id "sragcm37_gene_16110"; transcript_id "sragcm37_gene_16110_tx_1"; exon_id "chr3_45072724_45073033_+"; exonnum "3"; txlen "836";
chr3	sragcm37_ss	exon	45072724	45073033	0.0888185083102327	+	.	gene_id "sragcm37_gene_16110"; transcript_id "sragcm37_gene_16110_tx_2"; exon_id "chr3_45072724_45073033_+"; exonnum "2"; txlen "714";
chr3	ENSEMBL	gene	45115130	45115236	0	+	.	gene_id "ENSMUSG00002075348.1"; gene_type "miRNA"; gene_name "Gm54972"; level 3; mgi_id "MGI:6846419";
chr3	ENSEMBL	transcript	45115130	45115236	0	+	.	gene_id "ENSMUSG00002075348.1"; transcript_id "ENSMUST00020183704.1"; gene_type "miRNA"; gene_name "Gm54972"; transcript_type "miRNA"; transcript_name "Gm54972-201"; level 3; mgi_id "MGI:6846419"; tag "basic"; tag "Ensembl_canonical"; tag "GENCODE_Primary";
chr3	ENSEMBL	exon	45115130	45115236	0	+	.	gene_id "ENSMUSG00002075348.1"; transcript_id "ENSMUST00020183704.1"; gene_type "miRNA"; gene_name "Gm54972"; transcript_type "miRNA"; transcript_name "Gm54972-201"; exon_number 1; exon_id "ENSMUSE00011468860.1"; level 3; mgi_id "MGI:6846419"; tag "basic"; tag "Ensembl_canonical"; tag "GENCODE_Primary";
chr3	sragcm37_es	exon	45168966	45169139	1.93545981621046	+	.	gene_id "sragcm37_gene_4344"; transcript_id "sragcm37_gene_4344_tx_1"; exon_id "chr3_45168966_45169139_+"; exonnum "1"; txlen "655";
chr3	sragcm37_es	exon	45168966	45169139	1.18201833906891	+	.	gene_id "sragcm37_gene_4344"; transcript_id "sragcm37_gene_4344_tx_2"; exon_id "chr3_45168966_45169139_+"; exonnum "1"; txlen "772";
chr3	sragcm37_es	exon	45168966	45169139	0.165231700169826	+	.	gene_id "sragcm37_gene_4344"; transcript_id "sragcm37_gene_4344_tx_3"; exon_id "chr3_45168966_45169139_+"; exonnum "1"; txlen "966";
chr3	sragcm37_es	exon	45168966	45169139	0.165231700169826	+	.	gene_id "sragcm37_gene_4344"; transcript_id "sragcm37_gene_4344_tx_4"; exon_id "chr3_45168966_45169139_+"; exonnum "1"; txlen "849";
chr3	sragcm37_es	exon	45168966	45169139	0.126638193501485	+	.	gene_id "sragcm37_gene_4344"; transcript_id "sragcm37_gene_4344_tx_5"; exon_id "chr3_45168966_45169139_+"; exonnum "1"; txlen "944";
chr3	sragcm37_es	exon	45168966	45169139	0.0969290733762377	+	.	gene_id "sragcm37_gene_4344"; transcript_id "sragcm37_gene_4344_tx_6"; exon_id "chr3_45168966_45169139_+"; exonnum "1"; txlen "969";
chr3	sragcm37_mid	exon	45187460	45187576	1.18201833906891	+	.	gene_id "sragcm37_gene_4344"; transcript_id "sragcm37_gene_4344_tx_2"; exon_id "chr3_45187460_45187576_+"; exonnum "2"; txlen "772";
chr3	sragcm37_mid	exon	45187460	45187576	0.165231700169826	+	.	gene_id "sragcm37_gene_4344"; transcript_id "sragcm37_gene_4344_tx_3"; exon_id "chr3_45187460_45187576_+"; exonnum "2"; txlen "966";
chr3	sragcm37_mid	exon	45187460	45187576	0.0969290733762377	+	.	gene_id "sragcm37_gene_4344"; transcript_id "sragcm37_gene_4344_tx_6"; exon_id "chr3_45187460_45187576_+"; exonnum "2"; txlen "969";
chr3	sragcm37_mid	exon	45224969	45225018	1.93545981621046	+	.	gene_id "sragcm37_gene_4344"; transcript_id "sragcm37_gene_4344_tx_1"; exon_id "chr3_45224969_45225018_+"; exonnum "2"; txlen "655";
chr3	sragcm37_mid	exon	45224969	45225018	1.18201833906891	+	.	gene_id "sragcm37_gene_4344"; transcript_id "sragcm37_gene_4344_tx_2"; exon_id "chr3_45224969_45225018_+"; exonnum "3"; txlen "772";
chr3	sragcm37_mid	exon	45224969	45225018	0.165231700169826	+	.	gene_id "sragcm37_gene_4344"; transcript_id "sragcm37_gene_4344_tx_3"; exon_id "chr3_45224969_45225018_+"; exonnum "3"; txlen "966";
chr3	sragcm37_mid	exon	45224969	45225018	0.165231700169826	+	.	gene_id "sragcm37_gene_4344"; transcript_id "sragcm37_gene_4344_tx_4"; exon_id "chr3_45224969_45225018_+"; exonnum "2"; txlen "849";
chr3	sragcm37_mid	exon	45224969	45225018	0.126638193501485	+	.	gene_id "sragcm37_gene_4344"; transcript_id "sragcm37_gene_4344_tx_5"; exon_id "chr3_45224969_45225018_+"; exonnum "2"; txlen "944";
chr3	sragcm37_mid	exon	45224969	45225018	0.0969290733762377	+	.	gene_id "sragcm37_gene_4344"; transcript_id "sragcm37_gene_4344_tx_6"; exon_id "chr3_45224969_45225018_+"; exonnum "3"; txlen "969";
chr3	sragcm37_mid	exon	45226296	45226360	1.93545981621046	+	.	gene_id "sragcm37_gene_4344"; transcript_id "sragcm37_gene_4344_tx_1"; exon_id "chr3_45226296_45226360_+"; exonnum "3"; txlen "655";
chr3	sragcm37_mid	exon	45226296	45226360	1.18201833906891	+	.	gene_id "sragcm37_gene_4344"; transcript_id "sragcm37_gene_4344_tx_2"; exon_id "chr3_45226296_45226360_+"; exonnum "4"; txlen "772";
chr3	sragcm37_mid	exon	45226296	45226360	0.165231700169826	+	.	gene_id "sragcm37_gene_4344"; transcript_id "sragcm37_gene_4344_tx_3"; exon_id "chr3_45226296_45226360_+"; exonnum "4"; txlen "966";
chr3	sragcm37_mid	exon	45226296	45226360	0.165231700169826	+	.	gene_id "sragcm37_gene_4344"; transcript_id "sragcm37_gene_4344_tx_4"; exon_id "chr3_45226296_45226360_+"; exonnum "3"; txlen "849";
chr3	sragcm37_mid	exon	45226296	45226360	0.126638193501485	+	.	gene_id "sragcm37_gene_4344"; transcript_id "sragcm37_gene_4344_tx_5"; exon_id "chr3_45226296_45226360_+"; exonnum "3"; txlen "944";
chr3	sragcm37_mid	exon	45226296	45226360	0.0969290733762377	+	.	gene_id "sragcm37_gene_4344"; transcript_id "sragcm37_gene_4344_tx_6"; exon_id "chr3_45226296_45226360_+"; exonnum "4"; txlen "969";
chr3	sragcm37_mid	exon	45232971	45233259	0.126638193501485	+	.	gene_id "sragcm37_gene_4344"; transcript_id "sragcm37_gene_4344_tx_5"; exon_id "chr3_45232971_45233259_+"; exonnum "4"; txlen "944";
chr3	sragcm37_mid	exon	45233066	45233259	0.165231700169826	+	.	gene_id "sragcm37_gene_4344"; transcript_id "sragcm37_gene_4344_tx_3"; exon_id "chr3_45233066_45233259_+"; exonnum "5"; txlen "966";
chr3	sragcm37_mid	exon	45233066	45233259	0.165231700169826	+	.	gene_id "sragcm37_gene_4344"; transcript_id "sragcm37_gene_4344_tx_4"; exon_id "chr3_45233066_45233259_+"; exonnum "4"; txlen "849";
chr3	sragcm37_ss	exon	45236460	45236825	1.93545981621046	+	.	gene_id "sragcm37_gene_4344"; transcript_id "sragcm37_gene_4344_tx_1"; exon_id "chr3_45236460_45236825_+"; exonnum "4"; txlen "655";
chr3	sragcm37_ss	exon	45236460	45236825	1.18201833906891	+	.	gene_id "sragcm37_gene_4344"; transcript_id "sragcm37_gene_4344_tx_2"; exon_id "chr3_45236460_45236825_+"; exonnum "5"; txlen "772";
chr3	sragcm37_ss	exon	45236460	45236825	0.165231700169826	+	.	gene_id "sragcm37_gene_4344"; transcript_id "sragcm37_gene_4344_tx_3"; exon_id "chr3_45236460_45236825_+"; exonnum "6"; txlen "966";
chr3	sragcm37_ss	exon	45236460	45236825	0.165231700169826	+	.	gene_id "sragcm37_gene_4344"; transcript_id "sragcm37_gene_4344_tx_4"; exon_id "chr3_45236460_45236825_+"; exonnum "5"; txlen "849";
chr3	sragcm37_ss	exon	45236460	45236825	0.126638193501485	+	.	gene_id "sragcm37_gene_4344"; transcript_id "sragcm37_gene_4344_tx_5"; exon_id "chr3_45236460_45236825_+"; exonnum "5"; txlen "944";
chr3	sragcm37_mid	exon	45256557	45256688	0.0969290733762377	+	.	gene_id "sragcm37_gene_4344"; transcript_id "sragcm37_gene_4344_tx_6"; exon_id "chr3_45256557_45256688_+"; exonnum "5"; txlen "969";
chr3	sragcm37_ss	exon	45260612	45261042	0.0969290733762377	+	.	gene_id "sragcm37_gene_4344"; transcript_id "sragcm37_gene_4344_tx_6"; exon_id "chr3_45260612_45261042_+"; exonnum "6"; txlen "969";
chr3	HAVANA	UTR	45332833	45333687	0	+	.	gene_id "ENSMUSG00000049100.16"; transcript_id "ENSMUST00000193252.2"; gene_type "protein_coding"; gene_name "Pcdh10"; transcript_type "protein_coding"; transcript_name "Pcdh10-204"; exon_number 1; exon_id "ENSMUSE00001338519.2"; level 2; protein_id "ENSMUSP00000141529.2"; transcript_support_level "NA"; mgi_id "MGI:1338042"; tag "basic"; tag "CCDS"; ccdsid "CCDS79902.1"; havana_gene "OTTMUSG00000050879.1"; havana_transcript "OTTMUST00000129038.1";
chr3	HAVANA	transcript	45332833	45337470	0	+	.	gene_id "ENSMUSG00000049100.16"; transcript_id "ENSMUST00000193252.2"; gene_type "protein_coding"; gene_name "Pcdh10"; transcript_type "protein_coding"; transcript_name "Pcdh10-204"; level 2; protein_id "ENSMUSP00000141529.2"; transcript_support_level "NA"; mgi_id "MGI:1338042"; tag "basic"; tag "CCDS"; ccdsid "CCDS79902.1"; havana_gene "OTTMUSG00000050879.1"; havana_transcript "OTTMUST00000129038.1";
chr3	HAVANA	exon	45332833	45337470	0	+	.	gene_id "ENSMUSG00000049100.16"; transcript_id "ENSMUST00000193252.2"; gene_type "protein_coding"; gene_name "Pcdh10"; transcript_type "protein_coding"; transcript_name "Pcdh10-204"; exon_number 1; exon_id "ENSMUSE00001338519.2"; level 2; protein_id "ENSMUSP00000141529.2"; transcript_support_level "NA"; mgi_id "MGI:1338042"; tag "basic"; tag "CCDS"; ccdsid "CCDS79902.1"; havana_gene "OTTMUSG00000050879.1"; havana_transcript "OTTMUST00000129038.1";
chr3	HAVANA	gene	45332833	45390058	0	+	.	gene_id "ENSMUSG00000049100.16"; gene_type "protein_coding"; gene_name "Pcdh10"; level 2; mgi_id "MGI:1338042"; havana_gene "OTTMUSG00000050879.1";
chr3	HAVANA	UTR	45332841	45333687	0	+	.	gene_id "ENSMUSG00000049100.16"; transcript_id "ENSMUST00000171554.8"; gene_type "protein_coding"; gene_name "Pcdh10"; transcript_type "protein_coding"; transcript_name "Pcdh10-203"; exon_number 1; exon_id "ENSMUSE00001339376.2"; level 2; protein_id "ENSMUSP00000131600.2"; transcript_support_level "1"; mgi_id "MGI:1338042"; tag "basic"; tag "appris_alternative_1"; tag "CCDS"; ccdsid "CCDS50901.1"; havana_gene "OTTMUSG00000050879.1"; havana_transcript "OTTMUST00000129032.1";
chr3	HAVANA	exon	45332841	45336318	0	+	.	gene_id "ENSMUSG00000049100.16"; transcript_id "ENSMUST00000171554.8"; gene_type "protein_coding"; gene_name "Pcdh10"; transcript_type "protein_coding"; transcript_name "Pcdh10-203"; exon_number 1; exon_id "ENSMUSE00001339376.2"; level 2; protein_id "ENSMUSP00000131600.2"; transcript_support_level "1"; mgi_id "MGI:1338042"; tag "basic"; tag "appris_alternative_1"; tag "CCDS"; ccdsid "CCDS50901.1"; havana_gene "OTTMUSG00000050879.1"; havana_transcript "OTTMUST00000129032.1";
chr3	HAVANA	transcript	45332841	45357080	0	+	.	gene_id "ENSMUSG00000049100.16"; transcript_id "ENSMUST00000171554.8"; gene_type "protein_coding"; gene_name "Pcdh10"; transcript_type "protein_coding"; transcript_name "Pcdh10-203"; level 2; protein_id "ENSMUSP00000131600.2"; transcript_support_level "1"; mgi_id "MGI:1338042"; tag "basic"; tag "appris_alternative_1"; tag "CCDS"; ccdsid "CCDS50901.1"; havana_gene "OTTMUSG00000050879.1"; havana_transcript "OTTMUST00000129032.1";
chr3	HAVANA	UTR	45332860	45333687	0	+	.	gene_id "ENSMUSG00000049100.16"; transcript_id "ENSMUST00000166126.7"; gene_type "protein_coding"; gene_name "Pcdh10"; transcript_type "protein_coding"; transcript_name "Pcdh10-201"; exon_number 1; exon_id "ENSMUSE00001342918.2"; level 2; protein_id "ENSMUSP00000131073.2"; transcript_support_level "1"; mgi_id "MGI:1338042"; tag "basic"; tag "Ensembl_canonical"; tag "GENCODE_Primary"; tag "appris_alternative_2"; tag "CCDS"; ccdsid "CCDS50903.1"; havana_gene "OTTMUSG00000050879.1"; havana_transcript "OTTMUST00000128956.1";
chr3	HAVANA	exon	45332860	45336318	0	+	.	gene_id "ENSMUSG00000049100.16"; transcript_id "ENSMUST00000166126.7"; gene_type "protein_coding"; gene_name "Pcdh10"; transcript_type "protein_coding"; transcript_name "Pcdh10-201"; exon_number 1; exon_id "ENSMUSE00001342918.2"; level 2; protein_id "ENSMUSP00000131073.2"; transcript_support_level "1"; mgi_id "MGI:1338042"; tag "basic"; tag "Ensembl_canonical"; tag "GENCODE_Primary"; tag "appris_alternative_2"; tag "CCDS"; ccdsid "CCDS50903.1"; havana_gene "OTTMUSG00000050879.1"; havana_transcript "OTTMUST00000128956.1";
chr3	HAVANA	transcript	45332860	45390058	0	+	.	gene_id "ENSMUSG00000049100.16"; transcript_id "ENSMUST00000166126.7"; gene_type "protein_coding"; gene_name "Pcdh10"; transcript_type "protein_coding"; transcript_name "Pcdh10-201"; level 2; protein_id "ENSMUSP00000131073.2"; transcript_support_level "1"; mgi_id "MGI:1338042"; tag "basic"; tag "Ensembl_canonical"; tag "GENCODE_Primary"; tag "appris_alternative_2"; tag "CCDS"; ccdsid "CCDS50903.1"; havana_gene "OTTMUSG00000050879.1"; havana_transcript "OTTMUST00000128956.1";
chr3	HAVANA	UTR	45332862	45333687	0	+	.	gene_id "ENSMUSG00000049100.16"; transcript_id "ENSMUST00000170695.4"; gene_type "protein_coding"; gene_name "Pcdh10"; transcript_type "protein_coding"; transcript_name "Pcdh10-202"; exon_number 1; exon_id "ENSMUSE00001344746.2"; level 2; protein_id "ENSMUSP00000132769.2"; transcript_support_level "1"; mgi_id "MGI:1338042"; tag "basic"; tag "appris_principal_4"; tag "CCDS"; ccdsid "CCDS50902.1"; havana_gene "OTTMUSG00000050879.1"; havana_transcript "OTTMUST00000129033.1";
chr3	HAVANA	exon	45332862	45336318	0	+	.	gene_id "ENSMUSG00000049100.16"; transcript_id "ENSMUST00000170695.4"; gene_type "protein_coding"; gene_name "Pcdh10"; transcript_type "protein_coding"; transcript_name "Pcdh10-202"; exon_number 1; exon_id "ENSMUSE00001344746.2"; level 2; protein_id "ENSMUSP00000132769.2"; transcript_support_level "1"; mgi_id "MGI:1338042"; tag "basic"; tag "appris_principal_4"; tag "CCDS"; ccdsid "CCDS50902.1"; havana_gene "OTTMUSG00000050879.1"; havana_transcript "OTTMUST00000129033.1";
chr3	HAVANA	transcript	45332862	45378146	0	+	.	gene_id "ENSMUSG00000049100.16"; transcript_id "ENSMUST00000170695.4"; gene_type "protein_coding"; gene_name "Pcdh10"; transcript_type "protein_coding"; transcript_name "Pcdh10-202"; level 2; protein_id "ENSMUSP00000132769.2"; transcript_support_level "1"; mgi_id "MGI:1338042"; tag "basic"; tag "appris_principal_4"; tag "CCDS"; ccdsid "CCDS50902.1"; havana_gene "OTTMUSG00000050879.1"; havana_transcript "OTTMUST00000129033.1";
chr3	HAVANA	start_codon	45333688	45333690	0	+	0	gene_id "ENSMUSG00000049100.16"; transcript_id "ENSMUST00000193252.2"; gene_type "protein_coding"; gene_name "Pcdh10"; transcript_type "protein_coding"; transcript_name "Pcdh10-204"; exon_number 1; exon_id "ENSMUSE00001338519.2"; level 2; protein_id "ENSMUSP00000141529.2"; transcript_support_level "NA"; mgi_id "MGI:1338042"; tag "basic"; tag "CCDS"; ccdsid "CCDS79902.1"; havana_gene "OTTMUSG00000050879.1"; havana_transcript "OTTMUST00000129038.1";
chr3	HAVANA	start_codon	45333688	45333690	0	+	0	gene_id "ENSMUSG00000049100.16"; transcript_id "ENSMUST00000171554.8"; gene_type "protein_coding"; gene_name "Pcdh10"; transcript_type "protein_coding"; transcript_name "Pcdh10-203"; exon_number 1; exon_id "ENSMUSE00001339376.2"; level 2; protein_id "ENSMUSP00000131600.2"; transcript_support_level "1"; mgi_id "MGI:1338042"; tag "basic"; tag "appris_alternative_1"; tag "CCDS"; ccdsid "CCDS50901.1"; havana_gene "OTTMUSG00000050879.1"; havana_transcript "OTTMUST00000129032.1";
chr3	HAVANA	start_codon	45333688	45333690	0	+	0	gene_id "ENSMUSG00000049100.16"; transcript_id "ENSMUST00000166126.7"; gene_type "protein_coding"; gene_name "Pcdh10"; transcript_type "protein_coding"; transcript_name "Pcdh10-201"; exon_number 1; exon_id "ENSMUSE00001342918.2"; level 2; protein_id "ENSMUSP00000131073.2"; transcript_support_level "1"; mgi_id "MGI:1338042"; tag "basic"; tag "Ensembl_canonical"; tag "GENCODE_Primary"; tag "appris_alternative_2"; tag "CCDS"; ccdsid "CCDS50903.1"; havana_gene "OTTMUSG00000050879.1"; havana_transcript "OTTMUST00000128956.1";
chr3	HAVANA	start_codon	45333688	45333690	0	+	0	gene_id "ENSMUSG00000049100.16"; transcript_id "ENSMUST00000170695.4"; gene_type "protein_coding"; gene_name "Pcdh10"; transcript_type "protein_coding"; transcript_name "Pcdh10-202"; exon_number 1; exon_id "ENSMUSE00001344746.2"; level 2; protein_id "ENSMUSP00000132769.2"; transcript_support_level "1"; mgi_id "MGI:1338042"; tag "basic"; tag "appris_principal_4"; tag "CCDS"; ccdsid "CCDS50902.1"; havana_gene "OTTMUSG00000050879.1"; havana_transcript "OTTMUST00000129033.1";
chr3	HAVANA	CDS	45333688	45336318	0	+	0	gene_id "ENSMUSG00000049100.16"; transcript_id "ENSMUST00000171554.8"; gene_type "protein_coding"; gene_name "Pcdh10"; transcript_type "protein_coding"; transcript_name "Pcdh10-203"; exon_number 1; exon_id "ENSMUSE00001339376.2"; level 2; protein_id "ENSMUSP00000131600.2"; transcript_support_level "1"; mgi_id "MGI:1338042"; tag "basic"; tag "appris_alternative_1"; tag "CCDS"; ccdsid "CCDS50901.1"; havana_gene "OTTMUSG00000050879.1"; havana_transcript "OTTMUST00000129032.1";
chr3	HAVANA	CDS	45333688	45336318	0	+	0	gene_id "ENSMUSG00000049100.16"; transcript_id "ENSMUST00000166126.7"; gene_type "protein_coding"; gene_name "Pcdh10"; transcript_type "protein_coding"; transcript_name "Pcdh10-201"; exon_number 1; exon_id "ENSMUSE00001342918.2"; level 2; protein_id "ENSMUSP00000131073.2"; transcript_support_level "1"; mgi_id "MGI:1338042"; tag "basic"; tag "Ensembl_canonical"; tag "GENCODE_Primary"; tag "appris_alternative_2"; tag "CCDS"; ccdsid "CCDS50903.1"; havana_gene "OTTMUSG00000050879.1"; havana_transcript "OTTMUST00000128956.1";
chr3	HAVANA	CDS	45333688	45336318	0	+	0	gene_id "ENSMUSG00000049100.16"; transcript_id "ENSMUST00000170695.4"; gene_type "protein_coding"; gene_name "Pcdh10"; transcript_type "protein_coding"; transcript_name "Pcdh10-202"; exon_number 1; exon_id "ENSMUSE00001344746.2"; level 2; protein_id "ENSMUSP00000132769.2"; transcript_support_level "1"; mgi_id "MGI:1338042"; tag "basic"; tag "appris_principal_4"; tag "CCDS"; ccdsid "CCDS50902.1"; havana_gene "OTTMUSG00000050879.1"; havana_transcript "OTTMUST00000129033.1";
chr3	HAVANA	CDS	45333688	45336375	0	+	0	gene_id "ENSMUSG00000049100.16"; transcript_id "ENSMUST00000193252.2"; gene_type "protein_coding"; gene_name "Pcdh10"; transcript_type "protein_coding"; transcript_name "Pcdh10-204"; exon_number 1; exon_id "ENSMUSE00001338519.2"; level 2; protein_id "ENSMUSP00000141529.2"; transcript_support_level "NA"; mgi_id "MGI:1338042"; tag "basic"; tag "CCDS"; ccdsid "CCDS79902.1"; havana_gene "OTTMUSG00000050879.1"; havana_transcript "OTTMUST00000129038.1";
chr3	HAVANA	stop_codon	45336376	45336378	0	+	0	gene_id "ENSMUSG00000049100.16"; transcript_id "ENSMUST00000193252.2"; gene_type "protein_coding"; gene_name "Pcdh10"; transcript_type "protein_coding"; transcript_name "Pcdh10-204"; exon_number 1; exon_id "ENSMUSE00001338519.2"; level 2; protein_id "ENSMUSP00000141529.2"; transcript_support_level "NA"; mgi_id "MGI:1338042"; tag "basic"; tag "CCDS"; ccdsid "CCDS79902.1"; havana_gene "OTTMUSG00000050879.1"; havana_transcript "OTTMUST00000129038.1";
chr3	HAVANA	UTR	45336376	45337470	0	+	.	gene_id "ENSMUSG00000049100.16"; transcript_id "ENSMUST00000193252.2"; gene_type "protein_coding"; gene_name "Pcdh10"; transcript_type "protein_coding"; transcript_name "Pcdh10-204"; exon_number 1; exon_id "ENSMUSE00001338519.2"; level 2; protein_id "ENSMUSP00000141529.2"; transcript_support_level "NA"; mgi_id "MGI:1338042"; tag "basic"; tag "CCDS"; ccdsid "CCDS79902.1"; havana_gene "OTTMUSG00000050879.1"; havana_transcript "OTTMUST00000129038.1";
chr3	HAVANA	exon	45337068	45337209	0	+	.	gene_id "ENSMUSG00000049100.16"; transcript_id "ENSMUST00000195655.2"; gene_type "protein_coding"; gene_name "Pcdh10"; transcript_type "protein_coding_CDS_not_defined"; transcript_name "Pcdh10-205"; exon_number 1; exon_id "ENSMUSE00001344696.2"; level 2; transcript_support_level "5"; mgi_id "MGI:1338042"; havana_gene "OTTMUSG00000050879.1"; havana_transcript "OTTMUST00000129039.1";
chr3	HAVANA	transcript	45337068	45386928	0	+	.	gene_id "ENSMUSG00000049100.16"; transcript_id "ENSMUST00000195655.2"; gene_type "protein_coding"; gene_name "Pcdh10"; transcript_type "protein_coding_CDS_not_defined"; transcript_name "Pcdh10-205"; level 2; transcript_support_level "5"; mgi_id "MGI:1338042"; havana_gene "OTTMUSG00000050879.1"; havana_transcript "OTTMUST00000129039.1";
chr3	HAVANA	exon	45337966	45338024	0	+	.	gene_id "ENSMUSG00000049100.16"; transcript_id "ENSMUST00000171554.8"; gene_type "protein_coding"; gene_name "Pcdh10"; transcript_type "protein_coding"; transcript_name "Pcdh10-203"; exon_number 2; exon_id "ENSMUSE00000402025.4"; level 2; protein_id "ENSMUSP00000131600.2"; transcript_support_level "1"; mgi_id "MGI:1338042"; tag "basic"; tag "appris_alternative_1"; tag "CCDS"; ccdsid "CCDS50901.1"; havana_gene "OTTMUSG00000050879.1"; havana_transcript "OTTMUST00000129032.1";
chr3	HAVANA	CDS	45337966	45338024	0	+	0	gene_id "ENSMUSG00000049100.16"; transcript_id "ENSMUST00000171554.8"; gene_type "protein_coding"; gene_name "Pcdh10"; transcript_type "protein_coding"; transcript_name "Pcdh10-203"; exon_number 2; exon_id "ENSMUSE00000402025.4"; level 2; protein_id "ENSMUSP00000131600.2"; transcript_support_level "1"; mgi_id "MGI:1338042"; tag "basic"; tag "appris_alternative_1"; tag "CCDS"; ccdsid "CCDS50901.1"; havana_gene "OTTMUSG00000050879.1"; havana_transcript "OTTMUST00000129032.1";
chr3	HAVANA	exon	45337966	45338024	0	+	.	gene_id "ENSMUSG00000049100.16"; transcript_id "ENSMUST00000166126.7"; gene_type "protein_coding"; gene_name "Pcdh10"; transcript_type "protein_coding"; transcript_name "Pcdh10-201"; exon_number 2; exon_id "ENSMUSE00000402025.4"; level 2; protein_id "ENSMUSP00000131073.2"; transcript_support_level "1"; mgi_id "MGI:1338042"; tag "basic"; tag "Ensembl_canonical"; tag "GENCODE_Primary"; tag "appris_alternative_2"; tag "CCDS"; ccdsid "CCDS50903.1"; havana_gene "OTTMUSG00000050879.1"; havana_transcript "OTTMUST00000128956.1";
chr3	HAVANA	CDS	45337966	45338024	0	+	0	gene_id "ENSMUSG00000049100.16"; transcript_id "ENSMUST00000166126.7"; gene_type "protein_coding"; gene_name "Pcdh10"; transcript_type "protein_coding"; transcript_name "Pcdh10-201"; exon_number 2; exon_id "ENSMUSE00000402025.4"; level 2; protein_id "ENSMUSP00000131073.2"; transcript_support_level "1"; mgi_id "MGI:1338042"; tag "basic"; tag "Ensembl_canonical"; tag "GENCODE_Primary"; tag "appris_alternative_2"; tag "CCDS"; ccdsid "CCDS50903.1"; havana_gene "OTTMUSG00000050879.1"; havana_transcript "OTTMUST00000128956.1";
chr3	HAVANA	exon	45337966	45338024	0	+	.	gene_id "ENSMUSG00000049100.16"; transcript_id "ENSMUST00000170695.4"; gene_type "protein_coding"; gene_name "Pcdh10"; transcript_type "protein_coding"; transcript_name "Pcdh10-202"; exon_number 2; exon_id "ENSMUSE00000402025.4"; level 2; protein_id "ENSMUSP00000132769.2"; transcript_support_level "1"; mgi_id "MGI:1338042"; tag "basic"; tag "appris_principal_4"; tag "CCDS"; ccdsid "CCDS50902.1"; havana_gene "OTTMUSG00000050879.1"; havana_transcript "OTTMUST00000129033.1";
chr3	HAVANA	CDS	45337966	45338024	0	+	0	gene_id "ENSMUSG00000049100.16"; transcript_id "ENSMUST00000170695.4"; gene_type "protein_coding"; gene_name "Pcdh10"; transcript_type "protein_coding"; transcript_name "Pcdh10-202"; exon_number 2; exon_id "ENSMUSE00000402025.4"; level 2; protein_id "ENSMUSP00000132769.2"; transcript_support_level "1"; mgi_id "MGI:1338042"; tag "basic"; tag "appris_principal_4"; tag "CCDS"; ccdsid "CCDS50902.1"; havana_gene "OTTMUSG00000050879.1"; havana_transcript "OTTMUST00000129033.1";
chr3	HAVANA	exon	45337966	45338024	0	+	.	gene_id "ENSMUSG00000049100.16"; transcript_id "ENSMUST00000195655.2"; gene_type "protein_coding"; gene_name "Pcdh10"; transcript_type "protein_coding_CDS_not_defined"; transcript_name "Pcdh10-205"; exon_number 2; exon_id "ENSMUSE00001339271.2"; level 2; transcript_support_level "5"; mgi_id "MGI:1338042"; havana_gene "OTTMUSG00000050879.1"; havana_transcript "OTTMUST00000129039.1";
chr3	HAVANA	exon	45338535	45338641	0	+	.	gene_id "ENSMUSG00000049100.16"; transcript_id "ENSMUST00000171554.8"; gene_type "protein_coding"; gene_name "Pcdh10"; transcript_type "protein_coding"; transcript_name "Pcdh10-203"; exon_number 3; exon_id "ENSMUSE00000359238.4"; level 2; protein_id "ENSMUSP00000131600.2"; transcript_support_level "1"; mgi_id "MGI:1338042"; tag "basic"; tag "appris_alternative_1"; tag "CCDS"; ccdsid "CCDS50901.1"; havana_gene "OTTMUSG00000050879.1"; havana_transcript "OTTMUST00000129032.1";
chr3	HAVANA	CDS	45338535	45338641	0	+	1	gene_id "ENSMUSG00000049100.16"; transcript_id "ENSMUST00000171554.8"; gene_type "protein_coding"; gene_name "Pcdh10"; transcript_type "protein_coding"; transcript_name "Pcdh10-203"; exon_number 3; exon_id "ENSMUSE00000359238.4"; level 2; protein_id "ENSMUSP00000131600.2"; transcript_support_level "1"; mgi_id "MGI:1338042"; tag "basic"; tag "appris_alternative_1"; tag "CCDS"; ccdsid "CCDS50901.1"; havana_gene "OTTMUSG00000050879.1"; havana_transcript "OTTMUST00000129032.1";
chr3	HAVANA	exon	45338535	45338641	0	+	.	gene_id "ENSMUSG00000049100.16"; transcript_id "ENSMUST00000166126.7"; gene_type "protein_coding"; gene_name "Pcdh10"; transcript_type "protein_coding"; transcript_name "Pcdh10-201"; exon_number 3; exon_id "ENSMUSE00000359238.4"; level 2; protein_id "ENSMUSP00000131073.2"; transcript_support_level "1"; mgi_id "MGI:1338042"; tag "basic"; tag "Ensembl_canonical"; tag "GENCODE_Primary"; tag "appris_alternative_2"; tag "CCDS"; ccdsid "CCDS50903.1"; havana_gene "OTTMUSG00000050879.1"; havana_transcript "OTTMUST00000128956.1";
chr3	HAVANA	CDS	45338535	45338641	0	+	1	gene_id "ENSMUSG00000049100.16"; transcript_id "ENSMUST00000166126.7"; gene_type "protein_coding"; gene_name "Pcdh10"; transcript_type "protein_coding"; transcript_name "Pcdh10-201"; exon_number 3; exon_id "ENSMUSE00000359238.4"; level 2; protein_id "ENSMUSP00000131073.2"; transcript_support_level "1"; mgi_id "MGI:1338042"; tag "basic"; tag "Ensembl_canonical"; tag "GENCODE_Primary"; tag "appris_alternative_2"; tag "CCDS"; ccdsid "CCDS50903.1"; havana_gene "OTTMUSG00000050879.1"; havana_transcript "OTTMUST00000128956.1";
chr3	HAVANA	exon	45338535	45338641	0	+	.	gene_id "ENSMUSG00000049100.16"; transcript_id "ENSMUST00000170695.4"; gene_type "protein_coding"; gene_name "Pcdh10"; transcript_type "protein_coding"; transcript_name "Pcdh10-202"; exon_number 3; exon_id "ENSMUSE00000359238.4"; level 2; protein_id "ENSMUSP00000132769.2"; transcript_support_level "1"; mgi_id "MGI:1338042"; tag "basic"; tag "appris_principal_4"; tag "CCDS"; ccdsid "CCDS50902.1"; havana_gene "OTTMUSG00000050879.1"; havana_transcript "OTTMUST00000129033.1";
chr3	HAVANA	CDS	45338535	45338641	0	+	1	gene_id "ENSMUSG00000049100.16"; transcript_id "ENSMUST00000170695.4"; gene_type "protein_coding"; gene_name "Pcdh10"; transcript_type "protein_coding"; transcript_name "Pcdh10-202"; exon_number 3; exon_id "ENSMUSE00000359238.4"; level 2; protein_id "ENSMUSP00000132769.2"; transcript_support_level "1"; mgi_id "MGI:1338042"; tag "basic"; tag "appris_principal_4"; tag "CCDS"; ccdsid "CCDS50902.1"; havana_gene "OTTMUSG00000050879.1"; havana_transcript "OTTMUST00000129033.1";
chr3	HAVANA	exon	45338535	45338641	0	+	.	gene_id "ENSMUSG00000049100.16"; transcript_id "ENSMUST00000195655.2"; gene_type "protein_coding"; gene_name "Pcdh10"; transcript_type "protein_coding_CDS_not_defined"; transcript_name "Pcdh10-205"; exon_number 3; exon_id "ENSMUSE00001337047.2"; level 2; transcript_support_level "5"; mgi_id "MGI:1338042"; havana_gene "OTTMUSG00000050879.1"; havana_transcript "OTTMUST00000129039.1";
chr3	HAVANA	exon	45347004	45347309	0	+	.	gene_id "ENSMUSG00000049100.16"; transcript_id "ENSMUST00000171554.8"; gene_type "protein_coding"; gene_name "Pcdh10"; transcript_type "protein_coding"; transcript_name "Pcdh10-203"; exon_number 4; exon_id "ENSMUSE00000347819.7"; level 2; protein_id "ENSMUSP00000131600.2"; transcript_support_level "1"; mgi_id "MGI:1338042"; tag "basic"; tag "appris_alternative_1"; tag "CCDS"; ccdsid "CCDS50901.1"; havana_gene "OTTMUSG00000050879.1"; havana_transcript "OTTMUST00000129032.1";
chr3	HAVANA	CDS	45347004	45347309	0	+	2	gene_id "ENSMUSG00000049100.16"; transcript_id "ENSMUST00000171554.8"; gene_type "protein_coding"; gene_name "Pcdh10"; transcript_type "protein_coding"; transcript_name "Pcdh10-203"; exon_number 4; exon_id "ENSMUSE00000347819.7"; level 2; protein_id "ENSMUSP00000131600.2"; transcript_support_level "1"; mgi_id "MGI:1338042"; tag "basic"; tag "appris_alternative_1"; tag "CCDS"; ccdsid "CCDS50901.1"; havana_gene "OTTMUSG00000050879.1"; havana_transcript "OTTMUST00000129032.1";
chr3	HAVANA	exon	45347004	45347309	0	+	.	gene_id "ENSMUSG00000049100.16"; transcript_id "ENSMUST00000166126.7"; gene_type "protein_coding"; gene_name "Pcdh10"; transcript_type "protein_coding"; transcript_name "Pcdh10-201"; exon_number 4; exon_id "ENSMUSE00000347819.7"; level 2; protein_id "ENSMUSP00000131073.2"; transcript_support_level "1"; mgi_id "MGI:1338042"; tag "basic"; tag "Ensembl_canonical"; tag "GENCODE_Primary"; tag "appris_alternative_2"; tag "CCDS"; ccdsid "CCDS50903.1"; havana_gene "OTTMUSG00000050879.1"; havana_transcript "OTTMUST00000128956.1";
chr3	HAVANA	CDS	45347004	45347309	0	+	2	gene_id "ENSMUSG00000049100.16"; transcript_id "ENSMUST00000166126.7"; gene_type "protein_coding"; gene_name "Pcdh10"; transcript_type "protein_coding"; transcript_name "Pcdh10-201"; exon_number 4; exon_id "ENSMUSE00000347819.7"; level 2; protein_id "ENSMUSP00000131073.2"; transcript_support_level "1"; mgi_id "MGI:1338042"; tag "basic"; tag "Ensembl_canonical"; tag "GENCODE_Primary"; tag "appris_alternative_2"; tag "CCDS"; ccdsid "CCDS50903.1"; havana_gene "OTTMUSG00000050879.1"; havana_transcript "OTTMUST00000128956.1";
chr3	HAVANA	exon	45347004	45347309	0	+	.	gene_id "ENSMUSG00000049100.16"; transcript_id "ENSMUST00000170695.4"; gene_type "protein_coding"; gene_name "Pcdh10"; transcript_type "protein_coding"; transcript_name "Pcdh10-202"; exon_number 4; exon_id "ENSMUSE00000347819.7"; level 2; protein_id "ENSMUSP00000132769.2"; transcript_support_level "1"; mgi_id "MGI:1338042"; tag "basic"; tag "appris_principal_4"; tag "CCDS"; ccdsid "CCDS50902.1"; havana_gene "OTTMUSG00000050879.1"; havana_transcript "OTTMUST00000129033.1";
chr3	HAVANA	CDS	45347004	45347309	0	+	2	gene_id "ENSMUSG00000049100.16"; transcript_id "ENSMUST00000170695.4"; gene_type "protein_coding"; gene_name "Pcdh10"; transcript_type "protein_coding"; transcript_name "Pcdh10-202"; exon_number 4; exon_id "ENSMUSE00000347819.7"; level 2; protein_id "ENSMUSP00000132769.2"; transcript_support_level "1"; mgi_id "MGI:1338042"; tag "basic"; tag "appris_principal_4"; tag "CCDS"; ccdsid "CCDS50902.1"; havana_gene "OTTMUSG00000050879.1"; havana_transcript "OTTMUST00000129033.1";
chr3	HAVANA	exon	45347004	45347309	0	+	.	gene_id "ENSMUSG00000049100.16"; transcript_id "ENSMUST00000195655.2"; gene_type "protein_coding"; gene_name "Pcdh10"; transcript_type "protein_coding_CDS_not_defined"; transcript_name "Pcdh10-205"; exon_number 4; exon_id "ENSMUSE00001341410.2"; level 2; transcript_support_level "5"; mgi_id "MGI:1338042"; havana_gene "OTTMUSG00000050879.1"; havana_transcript "OTTMUST00000129039.1";
chr3	HAVANA	CDS	45353758	45353795	0	+	2	gene_id "ENSMUSG00000049100.16"; transcript_id "ENSMUST00000171554.8"; gene_type "protein_coding"; gene_name "Pcdh10"; transcript_type "protein_coding"; transcript_name "Pcdh10-203"; exon_number 5; exon_id "ENSMUSE00000907812.3"; level 2; protein_id "ENSMUSP00000131600.2"; transcript_support_level "1"; mgi_id "MGI:1338042"; tag "basic"; tag "appris_alternative_1"; tag "CCDS"; ccdsid "CCDS50901.1"; havana_gene "OTTMUSG00000050879.1"; havana_transcript "OTTMUST00000129032.1";
chr3	HAVANA	exon	45353758	45357080	0	+	.	gene_id "ENSMUSG00000049100.16"; transcript_id "ENSMUST00000171554.8"; gene_type "protein_coding"; gene_name "Pcdh10"; transcript_type "protein_coding"; transcript_name "Pcdh10-203"; exon_number 5; exon_id "ENSMUSE00000907812.3"; level 2; protein_id "ENSMUSP00000131600.2"; transcript_support_level "1"; mgi_id "MGI:1338042"; tag "basic"; tag "appris_alternative_1"; tag "CCDS"; ccdsid "CCDS50901.1"; havana_gene "OTTMUSG00000050879.1"; havana_transcript "OTTMUST00000129032.1";
chr3	HAVANA	stop_codon	45353796	45353798	0	+	0	gene_id "ENSMUSG00000049100.16"; transcript_id "ENSMUST00000171554.8"; gene_type "protein_coding"; gene_name "Pcdh10"; transcript_type "protein_coding"; transcript_name "Pcdh10-203"; exon_number 5; exon_id "ENSMUSE00000907812.3"; level 2; protein_id "ENSMUSP00000131600.2"; transcript_support_level "1"; mgi_id "MGI:1338042"; tag "basic"; tag "appris_alternative_1"; tag "CCDS"; ccdsid "CCDS50901.1"; havana_gene "OTTMUSG00000050879.1"; havana_transcript "OTTMUST00000129032.1";
chr3	HAVANA	UTR	45353796	45357080	0	+	.	gene_id "ENSMUSG00000049100.16"; transcript_id "ENSMUST00000171554.8"; gene_type "protein_coding"; gene_name "Pcdh10"; transcript_type "protein_coding"; transcript_name "Pcdh10-203"; exon_number 5; exon_id "ENSMUSE00000907812.3"; level 2; protein_id "ENSMUSP00000131600.2"; transcript_support_level "1"; mgi_id "MGI:1338042"; tag "basic"; tag "appris_alternative_1"; tag "CCDS"; ccdsid "CCDS50901.1"; havana_gene "OTTMUSG00000050879.1"; havana_transcript "OTTMUST00000129032.1";
chr3	HAVANA	CDS	45373842	45373858	0	+	2	gene_id "ENSMUSG00000049100.16"; transcript_id "ENSMUST00000170695.4"; gene_type "protein_coding"; gene_name "Pcdh10"; transcript_type "protein_coding"; transcript_name "Pcdh10-202"; exon_number 5; exon_id "ENSMUSE00000875506.2"; level 2; protein_id "ENSMUSP00000132769.2"; transcript_support_level "1"; mgi_id "MGI:1338042"; tag "basic"; tag "appris_principal_4"; tag "CCDS"; ccdsid "CCDS50902.1"; havana_gene "OTTMUSG00000050879.1"; havana_transcript "OTTMUST00000129033.1";
chr3	HAVANA	exon	45373842	45378146	0	+	.	gene_id "ENSMUSG00000049100.16"; transcript_id "ENSMUST00000170695.4"; gene_type "protein_coding"; gene_name "Pcdh10"; transcript_type "protein_coding"; transcript_name "Pcdh10-202"; exon_number 5; exon_id "ENSMUSE00000875506.2"; level 2; protein_id "ENSMUSP00000132769.2"; transcript_support_level "1"; mgi_id "MGI:1338042"; tag "basic"; tag "appris_principal_4"; tag "CCDS"; ccdsid "CCDS50902.1"; havana_gene "OTTMUSG00000050879.1"; havana_transcript "OTTMUST00000129033.1";
chr3	HAVANA	stop_codon	45373859	45373861	0	+	0	gene_id "ENSMUSG00000049100.16"; transcript_id "ENSMUST00000170695.4"; gene_type "protein_coding"; gene_name "Pcdh10"; transcript_type "protein_coding"; transcript_name "Pcdh10-202"; exon_number 5; exon_id "ENSMUSE00000875506.2"; level 2; protein_id "ENSMUSP00000132769.2"; transcript_support_level "1"; mgi_id "MGI:1338042"; tag "basic"; tag "appris_principal_4"; tag "CCDS"; ccdsid "CCDS50902.1"; havana_gene "OTTMUSG00000050879.1"; havana_transcript "OTTMUST00000129033.1";
chr3	HAVANA	UTR	45373859	45378146	0	+	.	gene_id "ENSMUSG00000049100.16"; transcript_id "ENSMUST00000170695.4"; gene_type "protein_coding"; gene_name "Pcdh10"; transcript_type "protein_coding"; transcript_name "Pcdh10-202"; exon_number 5; exon_id "ENSMUSE00000875506.2"; level 2; protein_id "ENSMUSP00000132769.2"; transcript_support_level "1"; mgi_id "MGI:1338042"; tag "basic"; tag "appris_principal_4"; tag "CCDS"; ccdsid "CCDS50902.1"; havana_gene "OTTMUSG00000050879.1"; havana_transcript "OTTMUST00000129033.1";
chr3	HAVANA	exon	45386909	45386928	0	+	.	gene_id "ENSMUSG00000049100.16"; transcript_id "ENSMUST00000195655.2"; gene_type "protein_coding"; gene_name "Pcdh10"; transcript_type "protein_coding_CDS_not_defined"; transcript_name "Pcdh10-205"; exon_number 5; exon_id "ENSMUSE00001342987.2"; level 2; transcript_support_level "5"; mgi_id "MGI:1338042"; havana_gene "OTTMUSG00000050879.1"; havana_transcript "OTTMUST00000129039.1";
chr3	HAVANA	CDS	45386909	45386976	0	+	2	gene_id "ENSMUSG00000049100.16"; transcript_id "ENSMUST00000166126.7"; gene_type "protein_coding"; gene_name "Pcdh10"; transcript_type "protein_coding"; transcript_name "Pcdh10-201"; exon_number 5; exon_id "ENSMUSE00000901680.3"; level 2; protein_id "ENSMUSP00000131073.2"; transcript_support_level "1"; mgi_id "MGI:1338042"; tag "basic"; tag "Ensembl_canonical"; tag "GENCODE_Primary"; tag "appris_alternative_2"; tag "CCDS"; ccdsid "CCDS50903.1"; havana_gene "OTTMUSG00000050879.1"; havana_transcript "OTTMUST00000128956.1";
chr3	HAVANA	exon	45386909	45390058	0	+	.	gene_id "ENSMUSG00000049100.16"; transcript_id "ENSMUST00000166126.7"; gene_type "protein_coding"; gene_name "Pcdh10"; transcript_type "protein_coding"; transcript_name "Pcdh10-201"; exon_number 5; exon_id "ENSMUSE00000901680.3"; level 2; protein_id "ENSMUSP00000131073.2"; transcript_support_level "1"; mgi_id "MGI:1338042"; tag "basic"; tag "Ensembl_canonical"; tag "GENCODE_Primary"; tag "appris_alternative_2"; tag "CCDS"; ccdsid "CCDS50903.1"; havana_gene "OTTMUSG00000050879.1"; havana_transcript "OTTMUST00000128956.1";
chr3	HAVANA	stop_codon	45386977	45386979	0	+	0	gene_id "ENSMUSG00000049100.16"; transcript_id "ENSMUST00000166126.7"; gene_type "protein_coding"; gene_name "Pcdh10"; transcript_type "protein_coding"; transcript_name "Pcdh10-201"; exon_number 5; exon_id "ENSMUSE00000901680.3"; level 2; protein_id "ENSMUSP00000131073.2"; transcript_support_level "1"; mgi_id "MGI:1338042"; tag "basic"; tag "Ensembl_canonical"; tag "GENCODE_Primary"; tag "appris_alternative_2"; tag "CCDS"; ccdsid "CCDS50903.1"; havana_gene "OTTMUSG00000050879.1"; havana_transcript "OTTMUST00000128956.1";
chr3	HAVANA	UTR	45386977	45390058	0	+	.	gene_id "ENSMUSG00000049100.16"; transcript_id "ENSMUST00000166126.7"; gene_type "protein_coding"; gene_name "Pcdh10"; transcript_type "protein_coding"; transcript_name "Pcdh10-201"; exon_number 5; exon_id "ENSMUSE00000901680.3"; level 2; protein_id "ENSMUSP00000131073.2"; transcript_support_level "1"; mgi_id "MGI:1338042"; tag "basic"; tag "Ensembl_canonical"; tag "GENCODE_Primary"; tag "appris_alternative_2"; tag "CCDS"; ccdsid "CCDS50903.1"; havana_gene "OTTMUSG00000050879.1"; havana_transcript "OTTMUST00000128956.1";
chr3	HAVANA	gene	45392815	45395391	0	+	.	gene_id "ENSMUSG00000103713.2"; gene_type "TEC"; gene_name "Gm2136"; level 2; mgi_id "MGI:3780305"; havana_gene "OTTMUSG00000051407.1";
chr3	HAVANA	transcript	45392815	45395391	0	+	.	gene_id "ENSMUSG00000103713.2"; transcript_id "ENSMUST00000193945.2"; gene_type "TEC"; gene_name "Gm2136"; transcript_type "TEC"; transcript_name "Gm2136-201"; level 2; transcript_support_level "NA"; mgi_id "MGI:3780305"; tag "basic"; tag "Ensembl_canonical"; tag "GENCODE_Primary"; havana_gene "OTTMUSG00000051407.1"; havana_transcript "OTTMUST00000129962.1";
chr3	HAVANA	exon	45392815	45395391	0	+	.	gene_id "ENSMUSG00000103713.2"; transcript_id "ENSMUST00000193945.2"; gene_type "TEC"; gene_name "Gm2136"; transcript_type "TEC"; transcript_name "Gm2136-201"; exon_number 1; exon_id "ENSMUSE00001340576.2"; level 2; transcript_support_level "NA"; mgi_id "MGI:3780305"; tag "basic"; tag "Ensembl_canonical"; tag "GENCODE_Primary"; havana_gene "OTTMUSG00000051407.1"; havana_transcript "OTTMUST00000129962.1";
chr3	HAVANA	gene	45400104	45403241	0	+	.	gene_id "ENSMUSG00000103947.2"; gene_type "TEC"; gene_name "Gm37345"; level 2; mgi_id "MGI:5610573"; havana_gene "OTTMUSG00000051408.1";
chr3	HAVANA	transcript	45400104	45403241	0	+	.	gene_id "ENSMUSG00000103947.2"; transcript_id "ENSMUST00000193062.2"; gene_type "TEC"; gene_name "Gm37345"; transcript_type "TEC"; transcript_name "Gm37345-201"; level 2; transcript_support_level "NA"; mgi_id "MGI:5610573"; tag "basic"; tag "Ensembl_canonical"; tag "GENCODE_Primary"; havana_gene "OTTMUSG00000051408.1"; havana_transcript "OTTMUST00000129963.1";
chr3	HAVANA	exon	45400104	45403241	0	+	.	gene_id "ENSMUSG00000103947.2"; transcript_id "ENSMUST00000193062.2"; gene_type "TEC"; gene_name "Gm37345"; transcript_type "TEC"; transcript_name "Gm37345-201"; exon_number 1; exon_id "ENSMUSE00001339983.2"; level 2; transcript_support_level "NA"; mgi_id "MGI:5610573"; tag "basic"; tag "Ensembl_canonical"; tag "GENCODE_Primary"; havana_gene "OTTMUSG00000051408.1"; havana_transcript "OTTMUST00000129963.1";
chr3	HAVANA	exon	45556911	45557007	0	+	.	gene_id "ENSMUSG00000133627.1"; transcript_id "ENSMUST00000319273.1"; gene_type "lncRNA"; gene_name "ENSMUSG00000133627"; transcript_type "lncRNA"; transcript_name "ENSMUST00000319273"; exon_number 1; exon_id "ENSMUSE00001630140.1"; level 2; tag "Ensembl_canonical"; tag "GENCODE_Primary"; tag "TAGENE";
chr3	HAVANA	gene	45556911	45570865	0	+	.	gene_id "ENSMUSG00000133627.1"; gene_type "lncRNA"; gene_name "ENSMUSG00000133627"; level 2;
chr3	HAVANA	transcript	45556911	45570865	0	+	.	gene_id "ENSMUSG00000133627.1"; transcript_id "ENSMUST00000319273.1"; gene_type "lncRNA"; gene_name "ENSMUSG00000133627"; transcript_type "lncRNA"; transcript_name "ENSMUST00000319273"; level 2; tag "Ensembl_canonical"; tag "GENCODE_Primary"; tag "TAGENE";
chr3	HAVANA	exon	45556922	45557007	0	+	.	gene_id "ENSMUSG00000133627.1"; transcript_id "ENSMUST00000319274.1"; gene_type "lncRNA"; gene_name "ENSMUSG00000133627"; transcript_type "lncRNA"; transcript_name "ENSMUST00000319274"; exon_number 1; exon_id "ENSMUSE00001630137.1"; level 2; tag "basic"; tag "TAGENE";
chr3	HAVANA	exon	45556922	45557047	0	+	.	gene_id "ENSMUSG00000133627.1"; transcript_id "ENSMUST00000319275.1"; gene_type "lncRNA"; gene_name "ENSMUSG00000133627"; transcript_type "lncRNA"; transcript_name "ENSMUST00000319275"; exon_number 1; exon_id "ENSMUSE00001630142.1"; level 2; tag "TAGENE";
chr3	HAVANA	transcript	45556922	45570865	0	+	.	gene_id "ENSMUSG00000133627.1"; transcript_id "ENSMUST00000319274.1"; gene_type "lncRNA"; gene_name "ENSMUSG00000133627"; transcript_type "lncRNA"; transcript_name "ENSMUST00000319274"; level 2; tag "basic"; tag "TAGENE";
chr3	HAVANA	transcript	45556922	45570865	0	+	.	gene_id "ENSMUSG00000133627.1"; transcript_id "ENSMUST00000319275.1"; gene_type "lncRNA"; gene_name "ENSMUSG00000133627"; transcript_type "lncRNA"; transcript_name "ENSMUST00000319275"; level 2; tag "TAGENE";
chr3	HAVANA	exon	45567109	45567226	0	+	.	gene_id "ENSMUSG00000133627.1"; transcript_id "ENSMUST00000319274.1"; gene_type "lncRNA"; gene_name "ENSMUSG00000133627"; transcript_type "lncRNA"; transcript_name "ENSMUST00000319274"; exon_number 2; exon_id "ENSMUSE00001630147.1"; level 2; tag "basic"; tag "TAGENE";
chr3	HAVANA	exon	45570632	45570865	0	+	.	gene_id "ENSMUSG00000133627.1"; transcript_id "ENSMUST00000319273.1"; gene_type "lncRNA"; gene_name "ENSMUSG00000133627"; transcript_type "lncRNA"; transcript_name "ENSMUST00000319273"; exon_number 2; exon_id "ENSMUSE00001630144.1"; level 2; tag "Ensembl_canonical"; tag "GENCODE_Primary"; tag "TAGENE";
chr3	HAVANA	exon	45570632	45570865	0	+	.	gene_id "ENSMUSG00000133627.1"; transcript_id "ENSMUST00000319274.1"; gene_type "lncRNA"; gene_name "ENSMUSG00000133627"; transcript_type "lncRNA"; transcript_name "ENSMUST00000319274"; exon_number 3; exon_id "ENSMUSE00001630144.1"; level 2; tag "basic"; tag "TAGENE";
chr3	HAVANA	exon	45570632	45570865	0	+	.	gene_id "ENSMUSG00000133627.1"; transcript_id "ENSMUST00000319275.1"; gene_type "lncRNA"; gene_name "ENSMUSG00000133627"; transcript_type "lncRNA"; transcript_name "ENSMUST00000319275"; exon_number 2; exon_id "ENSMUSE00001630144.1"; level 2; tag "TAGENE";
chr3	ENSEMBL	gene	45772171	45772333	0	+	.	gene_id "ENSMUSG00000064579.4"; gene_type "snRNA"; gene_name "Gm25796"; level 3; mgi_id "MGI:5455573";
chr3	ENSEMBL	transcript	45772171	45772333	0	+	.	gene_id "ENSMUSG00000064579.4"; transcript_id "ENSMUST00000082645.4"; gene_type "snRNA"; gene_name "Gm25796"; transcript_type "snRNA"; transcript_name "Gm25796-201"; level 3; transcript_support_level "NA"; mgi_id "MGI:5455573"; tag "basic"; tag "Ensembl_canonical"; tag "GENCODE_Primary";
chr3	ENSEMBL	exon	45772171	45772333	0	+	.	gene_id "ENSMUSG00000064579.4"; transcript_id "ENSMUST00000082645.4"; gene_type "snRNA"; gene_name "Gm25796"; transcript_type "snRNA"; transcript_name "Gm25796-201"; exon_number 1; exon_id "ENSMUSE00000521803.4"; level 3; transcript_support_level "NA"; mgi_id "MGI:5455573"; tag "basic"; tag "Ensembl_canonical"; tag "GENCODE_Primary";
chr3	ENSEMBL	gene	45933013	45933130	0	+	.	gene_id "ENSMUSG00000089584.4"; gene_type "snRNA"; gene_name "Gm23337"; level 3; mgi_id "MGI:5453114";
chr3	ENSEMBL	transcript	45933013	45933130	0	+	.	gene_id "ENSMUSG00000089584.4"; transcript_id "ENSMUST00000158959.4"; gene_type "snRNA"; gene_name "Gm23337"; transcript_type "snRNA"; transcript_name "Gm23337-201"; level 3; transcript_support_level "NA"; mgi_id "MGI:5453114"; tag "basic"; tag "Ensembl_canonical"; tag "GENCODE_Primary";
chr3	ENSEMBL	exon	45933013	45933130	0	+	.	gene_id "ENSMUSG00000089584.4"; transcript_id "ENSMUST00000158959.4"; gene_type "snRNA"; gene_name "Gm23337"; transcript_type "snRNA"; transcript_name "Gm23337-201"; exon_number 1; exon_id "ENSMUSE00000848094.4"; level 3; transcript_support_level "NA"; mgi_id "MGI:5453114"; tag "basic"; tag "Ensembl_canonical"; tag "GENCODE_Primary";
chr3	sragcm37_es	exon	45945626	45945838	0.0178859006875331	+	.	gene_id "sragcm37_gene_32313"; transcript_id "sragcm37_gene_32313_tx_1"; exon_id "chr3_45945626_45945838_+"; exonnum "1"; txlen "503";
chr3	sragcm37_es	exon	45945626	45945838	0.0151504099941457	+	.	gene_id "sragcm37_gene_32313"; transcript_id "sragcm37_gene_32313_tx_2"; exon_id "chr3_45945626_45945838_+"; exonnum "1"; txlen "573";
chr3	sragcm37_mid	exon	45945917	45945970	0.0178859006875331	+	.	gene_id "sragcm37_gene_32313"; transcript_id "sragcm37_gene_32313_tx_1"; exon_id "chr3_45945917_45945970_+"; exonnum "2"; txlen "503";
chr3	sragcm37_mid	exon	45945917	45945970	0.0151504099941457	+	.	gene_id "sragcm37_gene_32313"; transcript_id "sragcm37_gene_32313_tx_2"; exon_id "chr3_45945917_45945970_+"; exonnum "2"; txlen "573";
chr3	sragcm37_mid	exon	45948804	45948873	0.0151504099941457	+	.	gene_id "sragcm37_gene_32313"; transcript_id "sragcm37_gene_32313_tx_2"; exon_id "chr3_45948804_45948873_+"; exonnum "3"; txlen "573";
chr3	sragcm37_mid	exon	45949116	45949244	0.0178859006875331	+	.	gene_id "sragcm37_gene_32313"; transcript_id "sragcm37_gene_32313_tx_1"; exon_id "chr3_45949116_45949244_+"; exonnum "3"; txlen "503";
chr3	sragcm37_mid	exon	45949116	45949244	0.0151504099941457	+	.	gene_id "sragcm37_gene_32313"; transcript_id "sragcm37_gene_32313_tx_2"; exon_id "chr3_45949116_45949244_+"; exonnum "4"; txlen "573";
chr3	sragcm37_ss	exon	45950670	45950776	0.0178859006875331	+	.	gene_id "sragcm37_gene_32313"; transcript_id "sragcm37_gene_32313_tx_1"; exon_id "chr3_45950670_45950776_+"; exonnum "4"; txlen "503";
chr3	sragcm37_ss	exon	45950670	45950776	0.0151504099941457	+	.	gene_id "sragcm37_gene_32313"; transcript_id "sragcm37_gene_32313_tx_2"; exon_id "chr3_45950670_45950776_+"; exonnum "5"; txlen "573";
chr3	sragcm37_es	exon	46206135	46206250	0.0489335499276241	+	.	gene_id "sragcm37_gene_16879"; transcript_id "sragcm37_gene_16879_tx_10"; exon_id "chr3_46206135_46206250_+"; exonnum "1"; txlen "1266";
chr3	sragcm37_es	exon	46206135	46206250	0.0387642285854643	+	.	gene_id "sragcm37_gene_16879"; transcript_id "sragcm37_gene_16879_tx_11"; exon_id "chr3_46206135_46206250_+"; exonnum "1"; txlen "668";
chr3	sragcm37_es	exon	46206135	46206250	0.0387642285854643	+	.	gene_id "sragcm37_gene_16879"; transcript_id "sragcm37_gene_16879_tx_12"; exon_id "chr3_46206135_46206250_+"; exonnum "1"; txlen "750";
chr3	sragcm37_es	exon	46206135	46206250	0.0387642285854643	+	.	gene_id "sragcm37_gene_16879"; transcript_id "sragcm37_gene_16879_tx_13"; exon_id "chr3_46206135_46206250_+"; exonnum "1"; txlen "1459";
chr3	sragcm37_es	exon	46206135	46206250	0.0387642285854643	+	.	gene_id "sragcm37_gene_16879"; transcript_id "sragcm37_gene_16879_tx_14"; exon_id "chr3_46206135_46206250_+"; exonnum "1"; txlen "1377";
chr3	sragcm37_es	exon	46206135	46206250	0.0286056937507918	+	.	gene_id "sragcm37_gene_16879"; transcript_id "sragcm37_gene_16879_tx_15"; exon_id "chr3_46206135_46206250_+"; exonnum "1"; txlen "1057";
chr3	sragcm37_es	exon	46206135	46206250	0.0286056937507918	+	.	gene_id "sragcm37_gene_16879"; transcript_id "sragcm37_gene_16879_tx_16"; exon_id "chr3_46206135_46206250_+"; exonnum "1"; txlen "1139";
chr3	sragcm37_es	exon	46206135	46206250	0.0276307703407749	+	.	gene_id "sragcm37_gene_16879"; transcript_id "sragcm37_gene_16879_tx_17"; exon_id "chr3_46206135_46206250_+"; exonnum "1"; txlen "1021";
chr3	sragcm37_es	exon	46206135	46206250	0.0276307703407749	+	.	gene_id "sragcm37_gene_16879"; transcript_id "sragcm37_gene_16879_tx_18"; exon_id "chr3_46206135_46206250_+"; exonnum "1"; txlen "1103";
chr3	sragcm37_es	exon	46206135	46206250	0.0266950896809344	+	.	gene_id "sragcm37_gene_16879"; transcript_id "sragcm37_gene_16879_tx_19"; exon_id "chr3_46206135_46206250_+"; exonnum "1"; txlen "730";
chr3	sragcm37_es	exon	46206135	46206250	0.127975353588595	+	.	gene_id "sragcm37_gene_16879"; transcript_id "sragcm37_gene_16879_tx_2"; exon_id "chr3_46206135_46206250_+"; exonnum "1"; txlen "1044";
chr3	sragcm37_es	exon	46206135	46206250	0.0266950896809344	+	.	gene_id "sragcm37_gene_16879"; transcript_id "sragcm37_gene_16879_tx_20"; exon_id "chr3_46206135_46206250_+"; exonnum "1"; txlen "812";
chr3	sragcm37_es	exon	46206135	46206250	0.0258596043410382	+	.	gene_id "sragcm37_gene_16879"; transcript_id "sragcm37_gene_16879_tx_21"; exon_id "chr3_46206135_46206250_+"; exonnum "1"; txlen "1153";
chr3	sragcm37_es	exon	46206135	46206250	0.0258596043410382	+	.	gene_id "sragcm37_gene_16879"; transcript_id "sragcm37_gene_16879_tx_22"; exon_id "chr3_46206135_46206250_+"; exonnum "1"; txlen "1235";
chr3	sragcm37_es	exon	46206135	46206250	0.0258596043410382	+	.	gene_id "sragcm37_gene_16879"; transcript_id "sragcm37_gene_16879_tx_23"; exon_id "chr3_46206135_46206250_+"; exonnum "1"; txlen "1199";
chr3	sragcm37_es	exon	46206135	46206250	0.0258596043410382	+	.	gene_id "sragcm37_gene_16879"; transcript_id "sragcm37_gene_16879_tx_24"; exon_id "chr3_46206135_46206250_+"; exonnum "1"; txlen "1117";
chr3	sragcm37_es	exon	46206135	46206250	0.0258428190569762	+	.	gene_id "sragcm37_gene_16879"; transcript_id "sragcm37_gene_16879_tx_25"; exon_id "chr3_46206135_46206250_+"; exonnum "1"; txlen "696";
chr3	sragcm37_es	exon	46206135	46206250	0.0258428190569762	+	.	gene_id "sragcm37_gene_16879"; transcript_id "sragcm37_gene_16879_tx_26"; exon_id "chr3_46206135_46206250_+"; exonnum "1"; txlen "778";
chr3	sragcm37_es	exon	46206135	46206250	0.0249198612335128	+	.	gene_id "sragcm37_gene_16879"; transcript_id "sragcm37_gene_16879_tx_27"; exon_id "chr3_46206135_46206250_+"; exonnum "1"; txlen "2256";
chr3	sragcm37_es	exon	46206135	46206250	0.0249198612335128	+	.	gene_id "sragcm37_gene_16879"; transcript_id "sragcm37_gene_16879_tx_28"; exon_id "chr3_46206135_46206250_+"; exonnum "1"; txlen "2174";
chr3	sragcm37_es	exon	46206135	46206250	0.111366701152813	+	.	gene_id "sragcm37_gene_16879"; transcript_id "sragcm37_gene_16879_tx_3"; exon_id "chr3_46206135_46206250_+"; exonnum "1"; txlen "1287";
chr3	sragcm37_es	exon	46206135	46206250	0.100773275722517	+	.	gene_id "sragcm37_gene_16879"; transcript_id "sragcm37_gene_16879_tx_4"; exon_id "chr3_46206135_46206250_+"; exonnum "1"; txlen "1369";
chr3	sragcm37_es	exon	46206135	46206250	0.0533634961508084	+	.	gene_id "sragcm37_gene_16879"; transcript_id "sragcm37_gene_16879_tx_5"; exon_id "chr3_46206135_46206250_+"; exonnum "1"; txlen "910";
chr3	sragcm37_es	exon	46206135	46206250	0.0533634961508084	+	.	gene_id "sragcm37_gene_16879"; transcript_id "sragcm37_gene_16879_tx_6"; exon_id "chr3_46206135_46206250_+"; exonnum "1"; txlen "992";
chr3	sragcm37_es	exon	46206135	46206250	0.0489335499276241	+	.	gene_id "sragcm37_gene_16879"; transcript_id "sragcm37_gene_16879_tx_7"; exon_id "chr3_46206135_46206250_+"; exonnum "1"; txlen "1384";
chr3	sragcm37_es	exon	46206135	46206250	0.0489335499276241	+	.	gene_id "sragcm37_gene_16879"; transcript_id "sragcm37_gene_16879_tx_8"; exon_id "chr3_46206135_46206250_+"; exonnum "1"; txlen "1302";
chr3	sragcm37_es	exon	46206135	46206250	0.0489335499276241	+	.	gene_id "sragcm37_gene_16879"; transcript_id "sragcm37_gene_16879_tx_9"; exon_id "chr3_46206135_46206250_+"; exonnum "1"; txlen "1348";
chr3	sragcm37_mid	exon	46209050	46209167	0.0489335499276241	+	.	gene_id "sragcm37_gene_16879"; transcript_id "sragcm37_gene_16879_tx_10"; exon_id "chr3_46209050_46209167_+"; exonnum "2"; txlen "1266";
chr3	sragcm37_mid	exon	46209050	46209167	0.0387642285854643	+	.	gene_id "sragcm37_gene_16879"; transcript_id "sragcm37_gene_16879_tx_11"; exon_id "chr3_46209050_46209167_+"; exonnum "2"; txlen "668";
chr3	sragcm37_mid	exon	46209050	46209167	0.0387642285854643	+	.	gene_id "sragcm37_gene_16879"; transcript_id "sragcm37_gene_16879_tx_12"; exon_id "chr3_46209050_46209167_+"; exonnum "2"; txlen "750";
chr3	sragcm37_mid	exon	46209050	46209167	0.0387642285854643	+	.	gene_id "sragcm37_gene_16879"; transcript_id "sragcm37_gene_16879_tx_13"; exon_id "chr3_46209050_46209167_+"; exonnum "2"; txlen "1459";
chr3	sragcm37_mid	exon	46209050	46209167	0.0387642285854643	+	.	gene_id "sragcm37_gene_16879"; transcript_id "sragcm37_gene_16879_tx_14"; exon_id "chr3_46209050_46209167_+"; exonnum "2"; txlen "1377";
chr3	sragcm37_mid	exon	46209050	46209167	0.0286056937507918	+	.	gene_id "sragcm37_gene_16879"; transcript_id "sragcm37_gene_16879_tx_15"; exon_id "chr3_46209050_46209167_+"; exonnum "2"; txlen "1057";
chr3	sragcm37_mid	exon	46209050	46209167	0.0286056937507918	+	.	gene_id "sragcm37_gene_16879"; transcript_id "sragcm37_gene_16879_tx_16"; exon_id "chr3_46209050_46209167_+"; exonnum "2"; txlen "1139";
chr3	sragcm37_mid	exon	46209050	46209167	0.0276307703407749	+	.	gene_id "sragcm37_gene_16879"; transcript_id "sragcm37_gene_16879_tx_17"; exon_id "chr3_46209050_46209167_+"; exonnum "2"; txlen "1021";
chr3	sragcm37_mid	exon	46209050	46209167	0.0276307703407749	+	.	gene_id "sragcm37_gene_16879"; transcript_id "sragcm37_gene_16879_tx_18"; exon_id "chr3_46209050_46209167_+"; exonnum "2"; txlen "1103";
chr3	sragcm37_mid	exon	46209050	46209167	0.0266950896809344	+	.	gene_id "sragcm37_gene_16879"; transcript_id "sragcm37_gene_16879_tx_19"; exon_id "chr3_46209050_46209167_+"; exonnum "2"; txlen "730";
chr3	sragcm37_mid	exon	46209050	46209167	0.127975353588595	+	.	gene_id "sragcm37_gene_16879"; transcript_id "sragcm37_gene_16879_tx_2"; exon_id "chr3_46209050_46209167_+"; exonnum "2"; txlen "1044";
chr3	sragcm37_mid	exon	46209050	46209167	0.0266950896809344	+	.	gene_id "sragcm37_gene_16879"; transcript_id "sragcm37_gene_16879_tx_20"; exon_id "chr3_46209050_46209167_+"; exonnum "2"; txlen "812";
chr3	sragcm37_mid	exon	46209050	46209167	0.0258596043410382	+	.	gene_id "sragcm37_gene_16879"; transcript_id "sragcm37_gene_16879_tx_21"; exon_id "chr3_46209050_46209167_+"; exonnum "2"; txlen "1153";
chr3	sragcm37_mid	exon	46209050	46209167	0.0258596043410382	+	.	gene_id "sragcm37_gene_16879"; transcript_id "sragcm37_gene_16879_tx_22"; exon_id "chr3_46209050_46209167_+"; exonnum "2"; txlen "1235";
chr3	sragcm37_mid	exon	46209050	46209167	0.0258596043410382	+	.	gene_id "sragcm37_gene_16879"; transcript_id "sragcm37_gene_16879_tx_23"; exon_id "chr3_46209050_46209167_+"; exonnum "2"; txlen "1199";
chr3	sragcm37_mid	exon	46209050	46209167	0.0258596043410382	+	.	gene_id "sragcm37_gene_16879"; transcript_id "sragcm37_gene_16879_tx_24"; exon_id "chr3_46209050_46209167_+"; exonnum "2"; txlen "1117";
chr3	sragcm37_mid	exon	46209050	46209167	0.0258428190569762	+	.	gene_id "sragcm37_gene_16879"; transcript_id "sragcm37_gene_16879_tx_25"; exon_id "chr3_46209050_46209167_+"; exonnum "2"; txlen "696";
chr3	sragcm37_mid	exon	46209050	46209167	0.0258428190569762	+	.	gene_id "sragcm37_gene_16879"; transcript_id "sragcm37_gene_16879_tx_26"; exon_id "chr3_46209050_46209167_+"; exonnum "2"; txlen "778";
chr3	sragcm37_mid	exon	46209050	46209167	0.0249198612335128	+	.	gene_id "sragcm37_gene_16879"; transcript_id "sragcm37_gene_16879_tx_27"; exon_id "chr3_46209050_46209167_+"; exonnum "2"; txlen "2256";
chr3	sragcm37_mid	exon	46209050	46209167	0.0249198612335128	+	.	gene_id "sragcm37_gene_16879"; transcript_id "sragcm37_gene_16879_tx_28"; exon_id "chr3_46209050_46209167_+"; exonnum "2"; txlen "2174";
chr3	sragcm37_mid	exon	46209050	46209167	0.111366701152813	+	.	gene_id "sragcm37_gene_16879"; transcript_id "sragcm37_gene_16879_tx_3"; exon_id "chr3_46209050_46209167_+"; exonnum "2"; txlen "1287";
chr3	sragcm37_mid	exon	46209050	46209167	0.100773275722517	+	.	gene_id "sragcm37_gene_16879"; transcript_id "sragcm37_gene_16879_tx_4"; exon_id "chr3_46209050_46209167_+"; exonnum "2"; txlen "1369";
chr3	sragcm37_mid	exon	46209050	46209167	0.0533634961508084	+	.	gene_id "sragcm37_gene_16879"; transcript_id "sragcm37_gene_16879_tx_5"; exon_id "chr3_46209050_46209167_+"; exonnum "2"; txlen "910";
chr3	sragcm37_mid	exon	46209050	46209167	0.0533634961508084	+	.	gene_id "sragcm37_gene_16879"; transcript_id "sragcm37_gene_16879_tx_6"; exon_id "chr3_46209050_46209167_+"; exonnum "2"; txlen "992";
chr3	sragcm37_mid	exon	46209050	46209167	0.0489335499276241	+	.	gene_id "sragcm37_gene_16879"; transcript_id "sragcm37_gene_16879_tx_7"; exon_id "chr3_46209050_46209167_+"; exonnum "2"; txlen "1384";
chr3	sragcm37_mid	exon	46209050	46209167	0.0489335499276241	+	.	gene_id "sragcm37_gene_16879"; transcript_id "sragcm37_gene_16879_tx_8"; exon_id "chr3_46209050_46209167_+"; exonnum "2"; txlen "1302";
chr3	sragcm37_mid	exon	46209050	46209167	0.0489335499276241	+	.	gene_id "sragcm37_gene_16879"; transcript_id "sragcm37_gene_16879_tx_9"; exon_id "chr3_46209050_46209167_+"; exonnum "2"; txlen "1348";
chr3	sragcm37_mid	exon	46238707	46238786	0.0489335499276241	+	.	gene_id "sragcm37_gene_16879"; transcript_id "sragcm37_gene_16879_tx_10"; exon_id "chr3_46238707_46238786_+"; exonnum "3"; txlen "1266";
chr3	sragcm37_mid	exon	46238707	46238786	0.0387642285854643	+	.	gene_id "sragcm37_gene_16879"; transcript_id "sragcm37_gene_16879_tx_11"; exon_id "chr3_46238707_46238786_+"; exonnum "3"; txlen "668";
chr3	sragcm37_mid	exon	46238707	46238786	0.0387642285854643	+	.	gene_id "sragcm37_gene_16879"; transcript_id "sragcm37_gene_16879_tx_12"; exon_id "chr3_46238707_46238786_+"; exonnum "3"; txlen "750";
chr3	sragcm37_mid	exon	46238707	46238786	0.0387642285854643	+	.	gene_id "sragcm37_gene_16879"; transcript_id "sragcm37_gene_16879_tx_13"; exon_id "chr3_46238707_46238786_+"; exonnum "3"; txlen "1459";
chr3	sragcm37_mid	exon	46238707	46238786	0.0387642285854643	+	.	gene_id "sragcm37_gene_16879"; transcript_id "sragcm37_gene_16879_tx_14"; exon_id "chr3_46238707_46238786_+"; exonnum "3"; txlen "1377";
chr3	sragcm37_mid	exon	46238707	46238786	0.0286056937507918	+	.	gene_id "sragcm37_gene_16879"; transcript_id "sragcm37_gene_16879_tx_15"; exon_id "chr3_46238707_46238786_+"; exonnum "3"; txlen "1057";
chr3	sragcm37_mid	exon	46238707	46238786	0.0286056937507918	+	.	gene_id "sragcm37_gene_16879"; transcript_id "sragcm37_gene_16879_tx_16"; exon_id "chr3_46238707_46238786_+"; exonnum "3"; txlen "1139";
chr3	sragcm37_mid	exon	46238707	46238786	0.0276307703407749	+	.	gene_id "sragcm37_gene_16879"; transcript_id "sragcm37_gene_16879_tx_17"; exon_id "chr3_46238707_46238786_+"; exonnum "3"; txlen "1021";
chr3	sragcm37_mid	exon	46238707	46238786	0.0276307703407749	+	.	gene_id "sragcm37_gene_16879"; transcript_id "sragcm37_gene_16879_tx_18"; exon_id "chr3_46238707_46238786_+"; exonnum "3"; txlen "1103";
chr3	sragcm37_mid	exon	46238707	46238786	0.0266950896809344	+	.	gene_id "sragcm37_gene_16879"; transcript_id "sragcm37_gene_16879_tx_19"; exon_id "chr3_46238707_46238786_+"; exonnum "3"; txlen "730";
chr3	sragcm37_mid	exon	46238707	46238786	0.127975353588595	+	.	gene_id "sragcm37_gene_16879"; transcript_id "sragcm37_gene_16879_tx_2"; exon_id "chr3_46238707_46238786_+"; exonnum "3"; txlen "1044";
chr3	sragcm37_mid	exon	46238707	46238786	0.0266950896809344	+	.	gene_id "sragcm37_gene_16879"; transcript_id "sragcm37_gene_16879_tx_20"; exon_id "chr3_46238707_46238786_+"; exonnum "3"; txlen "812";
chr3	sragcm37_mid	exon	46238707	46238786	0.0258596043410382	+	.	gene_id "sragcm37_gene_16879"; transcript_id "sragcm37_gene_16879_tx_21"; exon_id "chr3_46238707_46238786_+"; exonnum "3"; txlen "1153";
chr3	sragcm37_mid	exon	46238707	46238786	0.0258596043410382	+	.	gene_id "sragcm37_gene_16879"; transcript_id "sragcm37_gene_16879_tx_22"; exon_id "chr3_46238707_46238786_+"; exonnum "3"; txlen "1235";
chr3	sragcm37_mid	exon	46238707	46238786	0.0258596043410382	+	.	gene_id "sragcm37_gene_16879"; transcript_id "sragcm37_gene_16879_tx_23"; exon_id "chr3_46238707_46238786_+"; exonnum "3"; txlen "1199";
chr3	sragcm37_mid	exon	46238707	46238786	0.0258596043410382	+	.	gene_id "sragcm37_gene_16879"; transcript_id "sragcm37_gene_16879_tx_24"; exon_id "chr3_46238707_46238786_+"; exonnum "3"; txlen "1117";
chr3	sragcm37_mid	exon	46238707	46238786	0.0258428190569762	+	.	gene_id "sragcm37_gene_16879"; transcript_id "sragcm37_gene_16879_tx_25"; exon_id "chr3_46238707_46238786_+"; exonnum "3"; txlen "696";
chr3	sragcm37_mid	exon	46238707	46238786	0.0258428190569762	+	.	gene_id "sragcm37_gene_16879"; transcript_id "sragcm37_gene_16879_tx_26"; exon_id "chr3_46238707_46238786_+"; exonnum "3"; txlen "778";
chr3	sragcm37_mid	exon	46238707	46238786	0.0249198612335128	+	.	gene_id "sragcm37_gene_16879"; transcript_id "sragcm37_gene_16879_tx_27"; exon_id "chr3_46238707_46238786_+"; exonnum "3"; txlen "2256";
chr3	sragcm37_mid	exon	46238707	46238786	0.0249198612335128	+	.	gene_id "sragcm37_gene_16879"; transcript_id "sragcm37_gene_16879_tx_28"; exon_id "chr3_46238707_46238786_+"; exonnum "3"; txlen "2174";
chr3	sragcm37_mid	exon	46238707	46238786	0.111366701152813	+	.	gene_id "sragcm37_gene_16879"; transcript_id "sragcm37_gene_16879_tx_3"; exon_id "chr3_46238707_46238786_+"; exonnum "3"; txlen "1287";
chr3	sragcm37_mid	exon	46238707	46238786	0.100773275722517	+	.	gene_id "sragcm37_gene_16879"; transcript_id "sragcm37_gene_16879_tx_4"; exon_id "chr3_46238707_46238786_+"; exonnum "3"; txlen "1369";
chr3	sragcm37_mid	exon	46238707	46238786	0.0533634961508084	+	.	gene_id "sragcm37_gene_16879"; transcript_id "sragcm37_gene_16879_tx_5"; exon_id "chr3_46238707_46238786_+"; exonnum "3"; txlen "910";
chr3	sragcm37_mid	exon	46238707	46238786	0.0533634961508084	+	.	gene_id "sragcm37_gene_16879"; transcript_id "sragcm37_gene_16879_tx_6"; exon_id "chr3_46238707_46238786_+"; exonnum "3"; txlen "992";
chr3	sragcm37_mid	exon	46238707	46238786	0.0489335499276241	+	.	gene_id "sragcm37_gene_16879"; transcript_id "sragcm37_gene_16879_tx_7"; exon_id "chr3_46238707_46238786_+"; exonnum "3"; txlen "1384";
chr3	sragcm37_mid	exon	46238707	46238786	0.0489335499276241	+	.	gene_id "sragcm37_gene_16879"; transcript_id "sragcm37_gene_16879_tx_8"; exon_id "chr3_46238707_46238786_+"; exonnum "3"; txlen "1302";
chr3	sragcm37_mid	exon	46238707	46238786	0.0489335499276241	+	.	gene_id "sragcm37_gene_16879"; transcript_id "sragcm37_gene_16879_tx_9"; exon_id "chr3_46238707_46238786_+"; exonnum "3"; txlen "1348";
chr3	sragcm37_mid	exon	46239000	46239081	0.0387642285854643	+	.	gene_id "sragcm37_gene_16879"; transcript_id "sragcm37_gene_16879_tx_12"; exon_id "chr3_46239000_46239081_+"; exonnum "4"; txlen "750";
chr3	sragcm37_mid	exon	46239000	46239081	0.0387642285854643	+	.	gene_id "sragcm37_gene_16879"; transcript_id "sragcm37_gene_16879_tx_13"; exon_id "chr3_46239000_46239081_+"; exonnum "4"; txlen "1459";
chr3	sragcm37_mid	exon	46239000	46239081	0.0286056937507918	+	.	gene_id "sragcm37_gene_16879"; transcript_id "sragcm37_gene_16879_tx_16"; exon_id "chr3_46239000_46239081_+"; exonnum "4"; txlen "1139";
chr3	sragcm37_mid	exon	46239000	46239081	0.0276307703407749	+	.	gene_id "sragcm37_gene_16879"; transcript_id "sragcm37_gene_16879_tx_18"; exon_id "chr3_46239000_46239081_+"; exonnum "4"; txlen "1103";
chr3	sragcm37_mid	exon	46239000	46239081	0.0266950896809344	+	.	gene_id "sragcm37_gene_16879"; transcript_id "sragcm37_gene_16879_tx_20"; exon_id "chr3_46239000_46239081_+"; exonnum "4"; txlen "812";
chr3	sragcm37_mid	exon	46239000	46239081	0.0258596043410382	+	.	gene_id "sragcm37_gene_16879"; transcript_id "sragcm37_gene_16879_tx_22"; exon_id "chr3_46239000_46239081_+"; exonnum "4"; txlen "1235";
chr3	sragcm37_mid	exon	46239000	46239081	0.0258596043410382	+	.	gene_id "sragcm37_gene_16879"; transcript_id "sragcm37_gene_16879_tx_23"; exon_id "chr3_46239000_46239081_+"; exonnum "4"; txlen "1199";
chr3	sragcm37_mid	exon	46239000	46239081	0.0258428190569762	+	.	gene_id "sragcm37_gene_16879"; transcript_id "sragcm37_gene_16879_tx_26"; exon_id "chr3_46239000_46239081_+"; exonnum "4"; txlen "778";
chr3	sragcm37_mid	exon	46239000	46239081	0.0249198612335128	+	.	gene_id "sragcm37_gene_16879"; transcript_id "sragcm37_gene_16879_tx_27"; exon_id "chr3_46239000_46239081_+"; exonnum "4"; txlen "2256";
chr3	sragcm37_mid	exon	46239000	46239081	0.100773275722517	+	.	gene_id "sragcm37_gene_16879"; transcript_id "sragcm37_gene_16879_tx_4"; exon_id "chr3_46239000_46239081_+"; exonnum "4"; txlen "1369";
chr3	sragcm37_mid	exon	46239000	46239081	0.0533634961508084	+	.	gene_id "sragcm37_gene_16879"; transcript_id "sragcm37_gene_16879_tx_6"; exon_id "chr3_46239000_46239081_+"; exonnum "4"; txlen "992";
chr3	sragcm37_mid	exon	46239000	46239081	0.0489335499276241	+	.	gene_id "sragcm37_gene_16879"; transcript_id "sragcm37_gene_16879_tx_7"; exon_id "chr3_46239000_46239081_+"; exonnum "4"; txlen "1384";
chr3	sragcm37_mid	exon	46239000	46239081	0.0489335499276241	+	.	gene_id "sragcm37_gene_16879"; transcript_id "sragcm37_gene_16879_tx_9"; exon_id "chr3_46239000_46239081_+"; exonnum "4"; txlen "1348";
chr3	sragcm37_mid	exon	46239380	46239529	0.0489335499276241	+	.	gene_id "sragcm37_gene_16879"; transcript_id "sragcm37_gene_16879_tx_10"; exon_id "chr3_46239380_46239529_+"; exonnum "4"; txlen "1266";
chr3	sragcm37_mid	exon	46239380	46239529	0.0387642285854643	+	.	gene_id "sragcm37_gene_16879"; transcript_id "sragcm37_gene_16879_tx_11"; exon_id "chr3_46239380_46239529_+"; exonnum "4"; txlen "668";
chr3	sragcm37_mid	exon	46239380	46239529	0.0387642285854643	+	.	gene_id "sragcm37_gene_16879"; transcript_id "sragcm37_gene_16879_tx_12"; exon_id "chr3_46239380_46239529_+"; exonnum "5"; txlen "750";
chr3	sragcm37_mid	exon	46239380	46239529	0.0387642285854643	+	.	gene_id "sragcm37_gene_16879"; transcript_id "sragcm37_gene_16879_tx_13"; exon_id "chr3_46239380_46239529_+"; exonnum "5"; txlen "1459";
chr3	sragcm37_mid	exon	46239380	46239529	0.0387642285854643	+	.	gene_id "sragcm37_gene_16879"; transcript_id "sragcm37_gene_16879_tx_14"; exon_id "chr3_46239380_46239529_+"; exonnum "4"; txlen "1377";
chr3	sragcm37_mid	exon	46239380	46239529	0.0286056937507918	+	.	gene_id "sragcm37_gene_16879"; transcript_id "sragcm37_gene_16879_tx_15"; exon_id "chr3_46239380_46239529_+"; exonnum "4"; txlen "1057";
chr3	sragcm37_mid	exon	46239380	46239529	0.0286056937507918	+	.	gene_id "sragcm37_gene_16879"; transcript_id "sragcm37_gene_16879_tx_16"; exon_id "chr3_46239380_46239529_+"; exonnum "5"; txlen "1139";
chr3	sragcm37_mid	exon	46239380	46239529	0.0276307703407749	+	.	gene_id "sragcm37_gene_16879"; transcript_id "sragcm37_gene_16879_tx_17"; exon_id "chr3_46239380_46239529_+"; exonnum "4"; txlen "1021";
chr3	sragcm37_mid	exon	46239380	46239529	0.0276307703407749	+	.	gene_id "sragcm37_gene_16879"; transcript_id "sragcm37_gene_16879_tx_18"; exon_id "chr3_46239380_46239529_+"; exonnum "5"; txlen "1103";
chr3	sragcm37_mid	exon	46239380	46239529	0.0266950896809344	+	.	gene_id "sragcm37_gene_16879"; transcript_id "sragcm37_gene_16879_tx_19"; exon_id "chr3_46239380_46239529_+"; exonnum "4"; txlen "730";
chr3	sragcm37_mid	exon	46239380	46239529	0.0266950896809344	+	.	gene_id "sragcm37_gene_16879"; transcript_id "sragcm37_gene_16879_tx_20"; exon_id "chr3_46239380_46239529_+"; exonnum "5"; txlen "812";
chr3	sragcm37_mid	exon	46239380	46239529	0.0258596043410382	+	.	gene_id "sragcm37_gene_16879"; transcript_id "sragcm37_gene_16879_tx_21"; exon_id "chr3_46239380_46239529_+"; exonnum "4"; txlen "1153";
chr3	sragcm37_mid	exon	46239380	46239529	0.0258596043410382	+	.	gene_id "sragcm37_gene_16879"; transcript_id "sragcm37_gene_16879_tx_22"; exon_id "chr3_46239380_46239529_+"; exonnum "5"; txlen "1235";
chr3	sragcm37_mid	exon	46239380	46239529	0.0258596043410382	+	.	gene_id "sragcm37_gene_16879"; transcript_id "sragcm37_gene_16879_tx_23"; exon_id "chr3_46239380_46239529_+"; exonnum "5"; txlen "1199";
chr3	sragcm37_mid	exon	46239380	46239529	0.0258596043410382	+	.	gene_id "sragcm37_gene_16879"; transcript_id "sragcm37_gene_16879_tx_24"; exon_id "chr3_46239380_46239529_+"; exonnum "4"; txlen "1117";
chr3	sragcm37_mid	exon	46239380	46239529	0.0258428190569762	+	.	gene_id "sragcm37_gene_16879"; transcript_id "sragcm37_gene_16879_tx_25"; exon_id "chr3_46239380_46239529_+"; exonnum "4"; txlen "696";
chr3	sragcm37_mid	exon	46239380	46239529	0.0258428190569762	+	.	gene_id "sragcm37_gene_16879"; transcript_id "sragcm37_gene_16879_tx_26"; exon_id "chr3_46239380_46239529_+"; exonnum "5"; txlen "778";
chr3	sragcm37_mid	exon	46239380	46239529	0.0249198612335128	+	.	gene_id "sragcm37_gene_16879"; transcript_id "sragcm37_gene_16879_tx_27"; exon_id "chr3_46239380_46239529_+"; exonnum "5"; txlen "2256";
chr3	sragcm37_mid	exon	46239380	46239529	0.0249198612335128	+	.	gene_id "sragcm37_gene_16879"; transcript_id "sragcm37_gene_16879_tx_28"; exon_id "chr3_46239380_46239529_+"; exonnum "4"; txlen "2174";
chr3	sragcm37_mid	exon	46239380	46239529	0.111366701152813	+	.	gene_id "sragcm37_gene_16879"; transcript_id "sragcm37_gene_16879_tx_3"; exon_id "chr3_46239380_46239529_+"; exonnum "4"; txlen "1287";
chr3	sragcm37_mid	exon	46239380	46239529	0.100773275722517	+	.	gene_id "sragcm37_gene_16879"; transcript_id "sragcm37_gene_16879_tx_4"; exon_id "chr3_46239380_46239529_+"; exonnum "5"; txlen "1369";
chr3	sragcm37_mid	exon	46239380	46239529	0.0533634961508084	+	.	gene_id "sragcm37_gene_16879"; transcript_id "sragcm37_gene_16879_tx_5"; exon_id "chr3_46239380_46239529_+"; exonnum "4"; txlen "910";
chr3	sragcm37_mid	exon	46239380	46239529	0.0533634961508084	+	.	gene_id "sragcm37_gene_16879"; transcript_id "sragcm37_gene_16879_tx_6"; exon_id "chr3_46239380_46239529_+"; exonnum "5"; txlen "992";
chr3	sragcm37_mid	exon	46239380	46239529	0.0489335499276241	+	.	gene_id "sragcm37_gene_16879"; transcript_id "sragcm37_gene_16879_tx_7"; exon_id "chr3_46239380_46239529_+"; exonnum "5"; txlen "1384";
chr3	sragcm37_mid	exon	46239380	46239529	0.0489335499276241	+	.	gene_id "sragcm37_gene_16879"; transcript_id "sragcm37_gene_16879_tx_8"; exon_id "chr3_46239380_46239529_+"; exonnum "4"; txlen "1302";
chr3	sragcm37_mid	exon	46239380	46239529	0.0489335499276241	+	.	gene_id "sragcm37_gene_16879"; transcript_id "sragcm37_gene_16879_tx_9"; exon_id "chr3_46239380_46239529_+"; exonnum "5"; txlen "1348";
chr3	sragcm37_ss	exon	46240195	46240426	0.0258428190569762	+	.	gene_id "sragcm37_gene_16879"; transcript_id "sragcm37_gene_16879_tx_25"; exon_id "chr3_46240195_46240426_+"; exonnum "5"; txlen "696";
chr3	sragcm37_ss	exon	46240195	46240426	0.0258428190569762	+	.	gene_id "sragcm37_gene_16879"; transcript_id "sragcm37_gene_16879_tx_26"; exon_id "chr3_46240195_46240426_+"; exonnum "6"; txlen "778";
chr3	sragcm37_mid	exon	46241218	46241310	0.0489335499276241	+	.	gene_id "sragcm37_gene_16879"; transcript_id "sragcm37_gene_16879_tx_10"; exon_id "chr3_46241218_46241310_+"; exonnum "5"; txlen "1266";
chr3	sragcm37_mid	exon	46241218	46241310	0.0387642285854643	+	.	gene_id "sragcm37_gene_16879"; transcript_id "sragcm37_gene_16879_tx_11"; exon_id "chr3_46241218_46241310_+"; exonnum "5"; txlen "668";
chr3	sragcm37_mid	exon	46241218	46241310	0.0387642285854643	+	.	gene_id "sragcm37_gene_16879"; transcript_id "sragcm37_gene_16879_tx_12"; exon_id "chr3_46241218_46241310_+"; exonnum "6"; txlen "750";
chr3	sragcm37_mid	exon	46241218	46241310	0.0387642285854643	+	.	gene_id "sragcm37_gene_16879"; transcript_id "sragcm37_gene_16879_tx_13"; exon_id "chr3_46241218_46241310_+"; exonnum "6"; txlen "1459";
chr3	sragcm37_mid	exon	46241218	46241310	0.0387642285854643	+	.	gene_id "sragcm37_gene_16879"; transcript_id "sragcm37_gene_16879_tx_14"; exon_id "chr3_46241218_46241310_+"; exonnum "5"; txlen "1377";
chr3	sragcm37_mid	exon	46241218	46241310	0.0286056937507918	+	.	gene_id "sragcm37_gene_16879"; transcript_id "sragcm37_gene_16879_tx_15"; exon_id "chr3_46241218_46241310_+"; exonnum "5"; txlen "1057";
chr3	sragcm37_mid	exon	46241218	46241310	0.0286056937507918	+	.	gene_id "sragcm37_gene_16879"; transcript_id "sragcm37_gene_16879_tx_16"; exon_id "chr3_46241218_46241310_+"; exonnum "6"; txlen "1139";
chr3	sragcm37_mid	exon	46241218	46241310	0.0276307703407749	+	.	gene_id "sragcm37_gene_16879"; transcript_id "sragcm37_gene_16879_tx_17"; exon_id "chr3_46241218_46241310_+"; exonnum "5"; txlen "1021";
chr3	sragcm37_mid	exon	46241218	46241310	0.0276307703407749	+	.	gene_id "sragcm37_gene_16879"; transcript_id "sragcm37_gene_16879_tx_18"; exon_id "chr3_46241218_46241310_+"; exonnum "6"; txlen "1103";
chr3	sragcm37_mid	exon	46241218	46241310	0.0266950896809344	+	.	gene_id "sragcm37_gene_16879"; transcript_id "sragcm37_gene_16879_tx_19"; exon_id "chr3_46241218_46241310_+"; exonnum "5"; txlen "730";
chr3	sragcm37_mid	exon	46241218	46241310	0.0266950896809344	+	.	gene_id "sragcm37_gene_16879"; transcript_id "sragcm37_gene_16879_tx_20"; exon_id "chr3_46241218_46241310_+"; exonnum "6"; txlen "812";
chr3	sragcm37_mid	exon	46241218	46241310	0.0258596043410382	+	.	gene_id "sragcm37_gene_16879"; transcript_id "sragcm37_gene_16879_tx_21"; exon_id "chr3_46241218_46241310_+"; exonnum "5"; txlen "1153";
chr3	sragcm37_mid	exon	46241218	46241310	0.0258596043410382	+	.	gene_id "sragcm37_gene_16879"; transcript_id "sragcm37_gene_16879_tx_22"; exon_id "chr3_46241218_46241310_+"; exonnum "6"; txlen "1235";
chr3	sragcm37_mid	exon	46241218	46241310	0.0258596043410382	+	.	gene_id "sragcm37_gene_16879"; transcript_id "sragcm37_gene_16879_tx_23"; exon_id "chr3_46241218_46241310_+"; exonnum "6"; txlen "1199";
chr3	sragcm37_mid	exon	46241218	46241310	0.0258596043410382	+	.	gene_id "sragcm37_gene_16879"; transcript_id "sragcm37_gene_16879_tx_24"; exon_id "chr3_46241218_46241310_+"; exonnum "5"; txlen "1117";
chr3	sragcm37_mid	exon	46241218	46241310	0.0249198612335128	+	.	gene_id "sragcm37_gene_16879"; transcript_id "sragcm37_gene_16879_tx_27"; exon_id "chr3_46241218_46241310_+"; exonnum "6"; txlen "2256";
chr3	sragcm37_mid	exon	46241218	46241310	0.0249198612335128	+	.	gene_id "sragcm37_gene_16879"; transcript_id "sragcm37_gene_16879_tx_28"; exon_id "chr3_46241218_46241310_+"; exonnum "5"; txlen "2174";
chr3	sragcm37_mid	exon	46241218	46241310	0.111366701152813	+	.	gene_id "sragcm37_gene_16879"; transcript_id "sragcm37_gene_16879_tx_3"; exon_id "chr3_46241218_46241310_+"; exonnum "5"; txlen "1287";
chr3	sragcm37_mid	exon	46241218	46241310	0.100773275722517	+	.	gene_id "sragcm37_gene_16879"; transcript_id "sragcm37_gene_16879_tx_4"; exon_id "chr3_46241218_46241310_+"; exonnum "6"; txlen "1369";
chr3	sragcm37_mid	exon	46241218	46241310	0.0533634961508084	+	.	gene_id "sragcm37_gene_16879"; transcript_id "sragcm37_gene_16879_tx_5"; exon_id "chr3_46241218_46241310_+"; exonnum "5"; txlen "910";
chr3	sragcm37_mid	exon	46241218	46241310	0.0533634961508084	+	.	gene_id "sragcm37_gene_16879"; transcript_id "sragcm37_gene_16879_tx_6"; exon_id "chr3_46241218_46241310_+"; exonnum "6"; txlen "992";
chr3	sragcm37_mid	exon	46241218	46241310	0.0489335499276241	+	.	gene_id "sragcm37_gene_16879"; transcript_id "sragcm37_gene_16879_tx_7"; exon_id "chr3_46241218_46241310_+"; exonnum "6"; txlen "1384";
chr3	sragcm37_mid	exon	46241218	46241310	0.0489335499276241	+	.	gene_id "sragcm37_gene_16879"; transcript_id "sragcm37_gene_16879_tx_8"; exon_id "chr3_46241218_46241310_+"; exonnum "5"; txlen "1302";
chr3	sragcm37_mid	exon	46241218	46241310	0.0489335499276241	+	.	gene_id "sragcm37_gene_16879"; transcript_id "sragcm37_gene_16879_tx_9"; exon_id "chr3_46241218_46241310_+"; exonnum "6"; txlen "1348";
chr3	sragcm37_ss	exon	46244044	46244216	0.0266950896809344	+	.	gene_id "sragcm37_gene_16879"; transcript_id "sragcm37_gene_16879_tx_19"; exon_id "chr3_46244044_46244216_+"; exonnum "6"; txlen "730";
chr3	sragcm37_ss	exon	46244044	46244216	0.0266950896809344	+	.	gene_id "sragcm37_gene_16879"; transcript_id "sragcm37_gene_16879_tx_20"; exon_id "chr3_46244044_46244216_+"; exonnum "7"; txlen "812";
chr3	ENSEMBL	gene	46244268	46244399	0	+	.	gene_id "ENSMUSG00000077256.3"; gene_type "snoRNA"; gene_name "Gm26081"; level 3; mgi_id "MGI:5455858";
chr3	ENSEMBL	transcript	46244268	46244399	0	+	.	gene_id "ENSMUSG00000077256.3"; transcript_id "ENSMUST00000104068.3"; gene_type "snoRNA"; gene_name "Gm26081"; transcript_type "snoRNA"; transcript_name "Gm26081-201"; level 3; transcript_support_level "NA"; mgi_id "MGI:5455858"; tag "basic"; tag "Ensembl_canonical"; tag "GENCODE_Primary";
chr3	ENSEMBL	exon	46244268	46244399	0	+	.	gene_id "ENSMUSG00000077256.3"; transcript_id "ENSMUST00000104068.3"; gene_type "snoRNA"; gene_name "Gm26081"; transcript_type "snoRNA"; transcript_name "Gm26081-201"; exon_number 1; exon_id "ENSMUSE00000664221.2"; level 3; transcript_support_level "NA"; mgi_id "MGI:5455858"; tag "basic"; tag "Ensembl_canonical"; tag "GENCODE_Primary";
chr3	sragcm37_ss	exon	46247262	46247372	0.0387642285854643	+	.	gene_id "sragcm37_gene_16879"; transcript_id "sragcm37_gene_16879_tx_11"; exon_id "chr3_46247262_46247372_+"; exonnum "6"; txlen "668";
chr3	sragcm37_ss	exon	46247262	46247372	0.0387642285854643	+	.	gene_id "sragcm37_gene_16879"; transcript_id "sragcm37_gene_16879_tx_12"; exon_id "chr3_46247262_46247372_+"; exonnum "7"; txlen "750";
chr3	sragcm37_ss	exon	46256770	46257499	0.127975353588595	+	.	gene_id "sragcm37_gene_16879"; transcript_id "sragcm37_gene_16879_tx_2"; exon_id "chr3_46256770_46257499_+"; exonnum "4"; txlen "1044";
chr3	sragcm37_ss	exon	46256770	46257499	0.111366701152813	+	.	gene_id "sragcm37_gene_16879"; transcript_id "sragcm37_gene_16879_tx_3"; exon_id "chr3_46256770_46257499_+"; exonnum "6"; txlen "1287";
chr3	sragcm37_ss	exon	46256770	46257499	0.100773275722517	+	.	gene_id "sragcm37_gene_16879"; transcript_id "sragcm37_gene_16879_tx_4"; exon_id "chr3_46256770_46257499_+"; exonnum "7"; txlen "1369";
chr3	sragcm37_ss	exon	46259619	46259971	0.0533634961508084	+	.	gene_id "sragcm37_gene_16879"; transcript_id "sragcm37_gene_16879_tx_5"; exon_id "chr3_46259619_46259971_+"; exonnum "6"; txlen "910";
chr3	sragcm37_ss	exon	46259619	46259971	0.0533634961508084	+	.	gene_id "sragcm37_gene_16879"; transcript_id "sragcm37_gene_16879_tx_6"; exon_id "chr3_46259619_46259971_+"; exonnum "7"; txlen "992";
chr3	sragcm37_mid	exon	46269622	46269717	0.0489335499276241	+	.	gene_id "sragcm37_gene_16879"; transcript_id "sragcm37_gene_16879_tx_10"; exon_id "chr3_46269622_46269717_+"; exonnum "6"; txlen "1266";
chr3	sragcm37_mid	exon	46269622	46269717	0.0387642285854643	+	.	gene_id "sragcm37_gene_16879"; transcript_id "sragcm37_gene_16879_tx_13"; exon_id "chr3_46269622_46269717_+"; exonnum "7"; txlen "1459";
chr3	sragcm37_mid	exon	46269622	46269717	0.0387642285854643	+	.	gene_id "sragcm37_gene_16879"; transcript_id "sragcm37_gene_16879_tx_14"; exon_id "chr3_46269622_46269717_+"; exonnum "6"; txlen "1377";
chr3	sragcm37_mid	exon	46269622	46269717	0.0258596043410382	+	.	gene_id "sragcm37_gene_16879"; transcript_id "sragcm37_gene_16879_tx_21"; exon_id "chr3_46269622_46269717_+"; exonnum "6"; txlen "1153";
chr3	sragcm37_mid	exon	46269622	46269717	0.0258596043410382	+	.	gene_id "sragcm37_gene_16879"; transcript_id "sragcm37_gene_16879_tx_22"; exon_id "chr3_46269622_46269717_+"; exonnum "7"; txlen "1235";
chr3	sragcm37_mid	exon	46269622	46269717	0.0258596043410382	+	.	gene_id "sragcm37_gene_16879"; transcript_id "sragcm37_gene_16879_tx_23"; exon_id "chr3_46269622_46269717_+"; exonnum "7"; txlen "1199";
chr3	sragcm37_mid	exon	46269622	46269717	0.0258596043410382	+	.	gene_id "sragcm37_gene_16879"; transcript_id "sragcm37_gene_16879_tx_24"; exon_id "chr3_46269622_46269717_+"; exonnum "6"; txlen "1117";
chr3	sragcm37_mid	exon	46269622	46269717	0.0249198612335128	+	.	gene_id "sragcm37_gene_16879"; transcript_id "sragcm37_gene_16879_tx_27"; exon_id "chr3_46269622_46269717_+"; exonnum "7"; txlen "2256";
chr3	sragcm37_mid	exon	46269622	46269717	0.0249198612335128	+	.	gene_id "sragcm37_gene_16879"; transcript_id "sragcm37_gene_16879_tx_28"; exon_id "chr3_46269622_46269717_+"; exonnum "6"; txlen "2174";
chr3	sragcm37_mid	exon	46269622	46269717	0.0489335499276241	+	.	gene_id "sragcm37_gene_16879"; transcript_id "sragcm37_gene_16879_tx_7"; exon_id "chr3_46269622_46269717_+"; exonnum "7"; txlen "1384";
chr3	sragcm37_mid	exon	46269622	46269717	0.0489335499276241	+	.	gene_id "sragcm37_gene_16879"; transcript_id "sragcm37_gene_16879_tx_8"; exon_id "chr3_46269622_46269717_+"; exonnum "6"; txlen "1302";
chr3	sragcm37_mid	exon	46269622	46269717	0.0489335499276241	+	.	gene_id "sragcm37_gene_16879"; transcript_id "sragcm37_gene_16879_tx_9"; exon_id "chr3_46269622_46269717_+"; exonnum "7"; txlen "1348";
chr3	sragcm37_mid	exon	46272126	46272274	0.0489335499276241	+	.	gene_id "sragcm37_gene_16879"; transcript_id "sragcm37_gene_16879_tx_10"; exon_id "chr3_46272126_46272274_+"; exonnum "7"; txlen "1266";
chr3	sragcm37_mid	exon	46272126	46272274	0.0387642285854643	+	.	gene_id "sragcm37_gene_16879"; transcript_id "sragcm37_gene_16879_tx_13"; exon_id "chr3_46272126_46272274_+"; exonnum "8"; txlen "1459";
chr3	sragcm37_mid	exon	46272126	46272274	0.0387642285854643	+	.	gene_id "sragcm37_gene_16879"; transcript_id "sragcm37_gene_16879_tx_14"; exon_id "chr3_46272126_46272274_+"; exonnum "7"; txlen "1377";
chr3	sragcm37_mid	exon	46272126	46272274	0.0249198612335128	+	.	gene_id "sragcm37_gene_16879"; transcript_id "sragcm37_gene_16879_tx_27"; exon_id "chr3_46272126_46272274_+"; exonnum "8"; txlen "2256";
chr3	sragcm37_mid	exon	46272126	46272274	0.0249198612335128	+	.	gene_id "sragcm37_gene_16879"; transcript_id "sragcm37_gene_16879_tx_28"; exon_id "chr3_46272126_46272274_+"; exonnum "7"; txlen "2174";
chr3	sragcm37_mid	exon	46272126	46272274	0.0489335499276241	+	.	gene_id "sragcm37_gene_16879"; transcript_id "sragcm37_gene_16879_tx_7"; exon_id "chr3_46272126_46272274_+"; exonnum "8"; txlen "1384";
chr3	sragcm37_mid	exon	46272126	46272274	0.0489335499276241	+	.	gene_id "sragcm37_gene_16879"; transcript_id "sragcm37_gene_16879_tx_8"; exon_id "chr3_46272126_46272274_+"; exonnum "7"; txlen "1302";
chr3	sragcm37_mid	exon	46272126	46272274	0.0489335499276241	+	.	gene_id "sragcm37_gene_16879"; transcript_id "sragcm37_gene_16879_tx_9"; exon_id "chr3_46272126_46272274_+"; exonnum "8"; txlen "1348";
chr3	sragcm37_mid	exon	46277124	46277192	0.0489335499276241	+	.	gene_id "sragcm37_gene_16879"; transcript_id "sragcm37_gene_16879_tx_10"; exon_id "chr3_46277124_46277192_+"; exonnum "8"; txlen "1266";
chr3	sragcm37_mid	exon	46277124	46277192	0.0387642285854643	+	.	gene_id "sragcm37_gene_16879"; transcript_id "sragcm37_gene_16879_tx_13"; exon_id "chr3_46277124_46277192_+"; exonnum "9"; txlen "1459";
chr3	sragcm37_mid	exon	46277124	46277192	0.0387642285854643	+	.	gene_id "sragcm37_gene_16879"; transcript_id "sragcm37_gene_16879_tx_14"; exon_id "chr3_46277124_46277192_+"; exonnum "8"; txlen "1377";
chr3	sragcm37_mid	exon	46277124	46277192	0.0286056937507918	+	.	gene_id "sragcm37_gene_16879"; transcript_id "sragcm37_gene_16879_tx_15"; exon_id "chr3_46277124_46277192_+"; exonnum "6"; txlen "1057";
chr3	sragcm37_mid	exon	46277124	46277192	0.0286056937507918	+	.	gene_id "sragcm37_gene_16879"; transcript_id "sragcm37_gene_16879_tx_16"; exon_id "chr3_46277124_46277192_+"; exonnum "7"; txlen "1139";
chr3	sragcm37_mid	exon	46277124	46277192	0.0276307703407749	+	.	gene_id "sragcm37_gene_16879"; transcript_id "sragcm37_gene_16879_tx_17"; exon_id "chr3_46277124_46277192_+"; exonnum "6"; txlen "1021";
chr3	sragcm37_mid	exon	46277124	46277192	0.0276307703407749	+	.	gene_id "sragcm37_gene_16879"; transcript_id "sragcm37_gene_16879_tx_18"; exon_id "chr3_46277124_46277192_+"; exonnum "7"; txlen "1103";
chr3	sragcm37_mid	exon	46277124	46277192	0.0258596043410382	+	.	gene_id "sragcm37_gene_16879"; transcript_id "sragcm37_gene_16879_tx_21"; exon_id "chr3_46277124_46277192_+"; exonnum "7"; txlen "1153";
chr3	sragcm37_mid	exon	46277124	46277192	0.0258596043410382	+	.	gene_id "sragcm37_gene_16879"; transcript_id "sragcm37_gene_16879_tx_22"; exon_id "chr3_46277124_46277192_+"; exonnum "8"; txlen "1235";
chr3	sragcm37_mid	exon	46277124	46277192	0.0258596043410382	+	.	gene_id "sragcm37_gene_16879"; transcript_id "sragcm37_gene_16879_tx_23"; exon_id "chr3_46277124_46277192_+"; exonnum "8"; txlen "1199";
chr3	sragcm37_mid	exon	46277124	46277192	0.0258596043410382	+	.	gene_id "sragcm37_gene_16879"; transcript_id "sragcm37_gene_16879_tx_24"; exon_id "chr3_46277124_46277192_+"; exonnum "7"; txlen "1117";
chr3	sragcm37_mid	exon	46277124	46277192	0.0249198612335128	+	.	gene_id "sragcm37_gene_16879"; transcript_id "sragcm37_gene_16879_tx_27"; exon_id "chr3_46277124_46277192_+"; exonnum "9"; txlen "2256";
chr3	sragcm37_mid	exon	46277124	46277192	0.0249198612335128	+	.	gene_id "sragcm37_gene_16879"; transcript_id "sragcm37_gene_16879_tx_28"; exon_id "chr3_46277124_46277192_+"; exonnum "8"; txlen "2174";
chr3	sragcm37_mid	exon	46277124	46277192	0.0489335499276241	+	.	gene_id "sragcm37_gene_16879"; transcript_id "sragcm37_gene_16879_tx_7"; exon_id "chr3_46277124_46277192_+"; exonnum "9"; txlen "1384";
chr3	sragcm37_mid	exon	46277124	46277192	0.0489335499276241	+	.	gene_id "sragcm37_gene_16879"; transcript_id "sragcm37_gene_16879_tx_8"; exon_id "chr3_46277124_46277192_+"; exonnum "8"; txlen "1302";
chr3	sragcm37_mid	exon	46277124	46277192	0.0489335499276241	+	.	gene_id "sragcm37_gene_16879"; transcript_id "sragcm37_gene_16879_tx_9"; exon_id "chr3_46277124_46277192_+"; exonnum "9"; txlen "1348";
chr3	sragcm37_ss	exon	46279483	46279913	0.0286056937507918	+	.	gene_id "sragcm37_gene_16879"; transcript_id "sragcm37_gene_16879_tx_15"; exon_id "chr3_46279483_46279913_+"; exonnum "7"; txlen "1057";
chr3	sragcm37_ss	exon	46279483	46279913	0.0286056937507918	+	.	gene_id "sragcm37_gene_16879"; transcript_id "sragcm37_gene_16879_tx_16"; exon_id "chr3_46279483_46279913_+"; exonnum "8"; txlen "1139";
chr3	sragcm37_ss	exon	46279483	46279913	0.0258596043410382	+	.	gene_id "sragcm37_gene_16879"; transcript_id "sragcm37_gene_16879_tx_21"; exon_id "chr3_46279483_46279913_+"; exonnum "8"; txlen "1153";
chr3	sragcm37_ss	exon	46279483	46279913	0.0258596043410382	+	.	gene_id "sragcm37_gene_16879"; transcript_id "sragcm37_gene_16879_tx_22"; exon_id "chr3_46279483_46279913_+"; exonnum "9"; txlen "1235";
chr3	sragcm37_ss	exon	46279483	46279913	0.0489335499276241	+	.	gene_id "sragcm37_gene_16879"; transcript_id "sragcm37_gene_16879_tx_7"; exon_id "chr3_46279483_46279913_+"; exonnum "10"; txlen "1384";
chr3	sragcm37_ss	exon	46279483	46279913	0.0489335499276241	+	.	gene_id "sragcm37_gene_16879"; transcript_id "sragcm37_gene_16879_tx_8"; exon_id "chr3_46279483_46279913_+"; exonnum "9"; txlen "1302";
chr3	sragcm37_ss	exon	46291306	46291811	0.0387642285854643	+	.	gene_id "sragcm37_gene_16879"; transcript_id "sragcm37_gene_16879_tx_13"; exon_id "chr3_46291306_46291811_+"; exonnum "10"; txlen "1459";
chr3	sragcm37_ss	exon	46291306	46291811	0.0387642285854643	+	.	gene_id "sragcm37_gene_16879"; transcript_id "sragcm37_gene_16879_tx_14"; exon_id "chr3_46291306_46291811_+"; exonnum "9"; txlen "1377";
chr3	sragcm37_mid	exon	46294768	46294865	0.0489335499276241	+	.	gene_id "sragcm37_gene_16879"; transcript_id "sragcm37_gene_16879_tx_10"; exon_id "chr3_46294768_46294865_+"; exonnum "9"; txlen "1266";
chr3	sragcm37_mid	exon	46294768	46294865	0.0276307703407749	+	.	gene_id "sragcm37_gene_16879"; transcript_id "sragcm37_gene_16879_tx_17"; exon_id "chr3_46294768_46294865_+"; exonnum "7"; txlen "1021";
chr3	sragcm37_mid	exon	46294768	46294865	0.0276307703407749	+	.	gene_id "sragcm37_gene_16879"; transcript_id "sragcm37_gene_16879_tx_18"; exon_id "chr3_46294768_46294865_+"; exonnum "8"; txlen "1103";
chr3	sragcm37_mid	exon	46294768	46294865	0.0258596043410382	+	.	gene_id "sragcm37_gene_16879"; transcript_id "sragcm37_gene_16879_tx_23"; exon_id "chr3_46294768_46294865_+"; exonnum "9"; txlen "1199";
chr3	sragcm37_mid	exon	46294768	46294865	0.0258596043410382	+	.	gene_id "sragcm37_gene_16879"; transcript_id "sragcm37_gene_16879_tx_24"; exon_id "chr3_46294768_46294865_+"; exonnum "8"; txlen "1117";
chr3	sragcm37_mid	exon	46294768	46294865	0.0489335499276241	+	.	gene_id "sragcm37_gene_16879"; transcript_id "sragcm37_gene_16879_tx_9"; exon_id "chr3_46294768_46294865_+"; exonnum "10"; txlen "1348";
chr3	sragcm37_ss	exon	46296486	46296782	0.0489335499276241	+	.	gene_id "sragcm37_gene_16879"; transcript_id "sragcm37_gene_16879_tx_10"; exon_id "chr3_46296486_46296782_+"; exonnum "10"; txlen "1266";
chr3	sragcm37_ss	exon	46296486	46296782	0.0276307703407749	+	.	gene_id "sragcm37_gene_16879"; transcript_id "sragcm37_gene_16879_tx_17"; exon_id "chr3_46296486_46296782_+"; exonnum "8"; txlen "1021";
chr3	sragcm37_ss	exon	46296486	46296782	0.0276307703407749	+	.	gene_id "sragcm37_gene_16879"; transcript_id "sragcm37_gene_16879_tx_18"; exon_id "chr3_46296486_46296782_+"; exonnum "9"; txlen "1103";
chr3	sragcm37_ss	exon	46296486	46296782	0.0258596043410382	+	.	gene_id "sragcm37_gene_16879"; transcript_id "sragcm37_gene_16879_tx_23"; exon_id "chr3_46296486_46296782_+"; exonnum "10"; txlen "1199";
chr3	sragcm37_ss	exon	46296486	46296782	0.0258596043410382	+	.	gene_id "sragcm37_gene_16879"; transcript_id "sragcm37_gene_16879_tx_24"; exon_id "chr3_46296486_46296782_+"; exonnum "9"; txlen "1117";
chr3	sragcm37_ss	exon	46296486	46296782	0.0489335499276241	+	.	gene_id "sragcm37_gene_16879"; transcript_id "sragcm37_gene_16879_tx_9"; exon_id "chr3_46296486_46296782_+"; exonnum "11"; txlen "1348";
chr3	HAVANA	gene	46367837	46368555	0	+	.	gene_id "ENSMUSG00000104511.2"; gene_type "processed_pseudogene"; gene_name "Gm18843"; level 2; mgi_id "MGI:5011028"; havana_gene "OTTMUSG00000051411.1";
chr3	HAVANA	transcript	46367837	46368555	0	+	.	gene_id "ENSMUSG00000104511.2"; transcript_id "ENSMUST00000194982.2"; gene_type "processed_pseudogene"; gene_name "Gm18843"; transcript_type "processed_pseudogene"; transcript_name "Gm18843-201"; level 2; transcript_support_level "NA"; mgi_id "MGI:5011028"; ont "PGO:0000004"; tag "basic"; tag "Ensembl_canonical"; tag "GENCODE_Primary"; havana_gene "OTTMUSG00000051411.1"; havana_transcript "OTTMUST00000129966.1";
chr3	HAVANA	exon	46367837	46368555	0	+	.	gene_id "ENSMUSG00000104511.2"; transcript_id "ENSMUST00000194982.2"; gene_type "processed_pseudogene"; gene_name "Gm18843"; transcript_type "processed_pseudogene"; transcript_name "Gm18843-201"; exon_number 1; exon_id "ENSMUSE00001345377.2"; level 2; transcript_support_level "NA"; mgi_id "MGI:5011028"; ont "PGO:0000004"; tag "basic"; tag "Ensembl_canonical"; tag "GENCODE_Primary"; havana_gene "OTTMUSG00000051411.1"; havana_transcript "OTTMUST00000129966.1";
chr3	sragcm37_ss	exon	46398710	46400012	0.0249198612335128	+	.	gene_id "sragcm37_gene_16879"; transcript_id "sragcm37_gene_16879_tx_27"; exon_id "chr3_46398710_46400012_+"; exonnum "10"; txlen "2256";
chr3	sragcm37_ss	exon	46398710	46400012	0.0249198612335128	+	.	gene_id "sragcm37_gene_16879"; transcript_id "sragcm37_gene_16879_tx_28"; exon_id "chr3_46398710_46400012_+"; exonnum "9"; txlen "2174";
chr3	HAVANA	gene	46575556	46575797	0	+	.	gene_id "ENSMUSG00000102589.2"; gene_type "processed_pseudogene"; gene_name "Gm37445"; level 2; mgi_id "MGI:5610673"; havana_gene "OTTMUSG00000051438.1";
chr3	HAVANA	transcript	46575556	46575797	0	+	.	gene_id "ENSMUSG00000102589.2"; transcript_id "ENSMUST00000195318.2"; gene_type "processed_pseudogene"; gene_name "Gm37445"; transcript_type "processed_pseudogene"; transcript_name "Gm37445-201"; level 2; transcript_support_level "NA"; mgi_id "MGI:5610673"; ont "PGO:0000004"; tag "basic"; tag "Ensembl_canonical"; tag "GENCODE_Primary"; havana_gene "OTTMUSG00000051438.1"; havana_transcript "OTTMUST00000130006.1";
chr3	HAVANA	exon	46575556	46575797	0	+	.	gene_id "ENSMUSG00000102589.2"; transcript_id "ENSMUST00000195318.2"; gene_type "processed_pseudogene"; gene_name "Gm37445"; transcript_type "processed_pseudogene"; transcript_name "Gm37445-201"; exon_number 1; exon_id "ENSMUSE00001336254.2"; level 2; transcript_support_level "NA"; mgi_id "MGI:5610673"; ont "PGO:0000004"; tag "basic"; tag "Ensembl_canonical"; tag "GENCODE_Primary"; havana_gene "OTTMUSG00000051438.1"; havana_transcript "OTTMUST00000130006.1";
chr3	ENSEMBL	gene	47155062	47155199	0	+	.	gene_id "ENSMUSG00000088739.3"; gene_type "snoRNA"; gene_name "Gm23891"; level 3; mgi_id "MGI:5453668";
chr3	ENSEMBL	transcript	47155062	47155199	0	+	.	gene_id "ENSMUSG00000088739.3"; transcript_id "ENSMUST00000158114.3"; gene_type "snoRNA"; gene_name "Gm23891"; transcript_type "snoRNA"; transcript_name "Gm23891-201"; level 3; transcript_support_level "NA"; mgi_id "MGI:5453668"; tag "basic"; tag "Ensembl_canonical"; tag "GENCODE_Primary";
chr3	ENSEMBL	exon	47155062	47155199	0	+	.	gene_id "ENSMUSG00000088739.3"; transcript_id "ENSMUST00000158114.3"; gene_type "snoRNA"; gene_name "Gm23891"; transcript_type "snoRNA"; transcript_name "Gm23891-201"; exon_number 1; exon_id "ENSMUSE00000847249.2"; level 3; transcript_support_level "NA"; mgi_id "MGI:5453668"; tag "basic"; tag "Ensembl_canonical"; tag "GENCODE_Primary";
chr3	sragcm37_es	exon	47754051	47754318	0.0852239132779569	+	.	gene_id "sragcm37_gene_25539"; transcript_id "sragcm37_gene_25539_tx_1"; exon_id "chr3_47754051_47754318_+"; exonnum "1"; txlen "1079";
chr3	sragcm37_es	exon	47754051	47754318	0.042456059879318	+	.	gene_id "sragcm37_gene_25539"; transcript_id "sragcm37_gene_25539_tx_2"; exon_id "chr3_47754051_47754318_+"; exonnum "1"; txlen "1245";
chr3	sragcm37_es	exon	47754051	47754318	0.0323035238212202	+	.	gene_id "sragcm37_gene_25539"; transcript_id "sragcm37_gene_25539_tx_3"; exon_id "chr3_47754051_47754318_+"; exonnum "1"; txlen "568";
chr3	sragcm37_es	exon	47754051	47754318	0.00278549545719117	+	.	gene_id "sragcm37_gene_25539"; transcript_id "sragcm37_gene_25539_tx_4"; exon_id "chr3_47754051_47754318_+"; exonnum "1"; txlen "636";
chr3	sragcm37_mid	exon	47755073	47755128	0.0852239132779569	+	.	gene_id "sragcm37_gene_25539"; transcript_id "sragcm37_gene_25539_tx_1"; exon_id "chr3_47755073_47755128_+"; exonnum "2"; txlen "1079";
chr3	sragcm37_mid	exon	47755073	47755128	0.042456059879318	+	.	gene_id "sragcm37_gene_25539"; transcript_id "sragcm37_gene_25539_tx_2"; exon_id "chr3_47755073_47755128_+"; exonnum "2"; txlen "1245";
chr3	sragcm37_mid	exon	47755073	47755128	0.0323035238212202	+	.	gene_id "sragcm37_gene_25539"; transcript_id "sragcm37_gene_25539_tx_3"; exon_id "chr3_47755073_47755128_+"; exonnum "2"; txlen "568";
chr3	sragcm37_mid	exon	47755073	47755128	0.00278549545719117	+	.	gene_id "sragcm37_gene_25539"; transcript_id "sragcm37_gene_25539_tx_4"; exon_id "chr3_47755073_47755128_+"; exonnum "2"; txlen "636";
chr3	sragcm37_mid	exon	47756070	47756132	0.0852239132779569	+	.	gene_id "sragcm37_gene_25539"; transcript_id "sragcm37_gene_25539_tx_1"; exon_id "chr3_47756070_47756132_+"; exonnum "3"; txlen "1079";
chr3	sragcm37_mid	exon	47756070	47756132	0.042456059879318	+	.	gene_id "sragcm37_gene_25539"; transcript_id "sragcm37_gene_25539_tx_2"; exon_id "chr3_47756070_47756132_+"; exonnum "3"; txlen "1245";
chr3	sragcm37_mid	exon	47756070	47756132	0.0323035238212202	+	.	gene_id "sragcm37_gene_25539"; transcript_id "sragcm37_gene_25539_tx_3"; exon_id "chr3_47756070_47756132_+"; exonnum "3"; txlen "568";
chr3	sragcm37_mid	exon	47756070	47756132	0.00278549545719117	+	.	gene_id "sragcm37_gene_25539"; transcript_id "sragcm37_gene_25539_tx_4"; exon_id "chr3_47756070_47756132_+"; exonnum "3"; txlen "636";
chr3	sragcm37_ss	exon	47758651	47758831	0.0323035238212202	+	.	gene_id "sragcm37_gene_25539"; transcript_id "sragcm37_gene_25539_tx_3"; exon_id "chr3_47758651_47758831_+"; exonnum "4"; txlen "568";
chr3	sragcm37_ss	exon	47759814	47760671	0.042456059879318	+	.	gene_id "sragcm37_gene_25539"; transcript_id "sragcm37_gene_25539_tx_2"; exon_id "chr3_47759814_47760671_+"; exonnum "4"; txlen "1245";
chr3	sragcm37_mid	exon	47767481	47767558	0.0852239132779569	+	.	gene_id "sragcm37_gene_25539"; transcript_id "sragcm37_gene_25539_tx_1"; exon_id "chr3_47767481_47767558_+"; exonnum "4"; txlen "1079";
chr3	sragcm37_mid	exon	47767481	47767558	0.00278549545719117	+	.	gene_id "sragcm37_gene_25539"; transcript_id "sragcm37_gene_25539_tx_4"; exon_id "chr3_47767481_47767558_+"; exonnum "4"; txlen "636";
chr3	sragcm37_ss	exon	47768991	47769604	0.0852239132779569	+	.	gene_id "sragcm37_gene_25539"; transcript_id "sragcm37_gene_25539_tx_1"; exon_id "chr3_47768991_47769604_+"; exonnum "5"; txlen "1079";
chr3	sragcm37_ss	exon	47769200	47769370	0.00278549545719117	+	.	gene_id "sragcm37_gene_25539"; transcript_id "sragcm37_gene_25539_tx_4"; exon_id "chr3_47769200_47769370_+"; exonnum "5"; txlen "636";
chr3	HAVANA	gene	48032776	48032884	0	+	.	gene_id "ENSMUSG00000104110.2"; gene_type "TEC"; gene_name "Gm37295"; level 2; mgi_id "MGI:5610523"; havana_gene "OTTMUSG00000052005.1";
chr3	HAVANA	transcript	48032776	48032884	0	+	.	gene_id "ENSMUSG00000104110.2"; transcript_id "ENSMUST00000192186.2"; gene_type "TEC"; gene_name "Gm37295"; transcript_type "TEC"; transcript_name "Gm37295-201"; level 2; transcript_support_level "NA"; mgi_id "MGI:5610523"; tag "basic"; tag "Ensembl_canonical"; tag "GENCODE_Primary"; havana_gene "OTTMUSG00000052005.1"; havana_transcript "OTTMUST00000130827.1";
chr3	HAVANA	exon	48032776	48032884	0	+	.	gene_id "ENSMUSG00000104110.2"; transcript_id "ENSMUST00000192186.2"; gene_type "TEC"; gene_name "Gm37295"; transcript_type "TEC"; transcript_name "Gm37295-201"; exon_number 1; exon_id "ENSMUSE00001338994.2"; level 2; transcript_support_level "NA"; mgi_id "MGI:5610523"; tag "basic"; tag "Ensembl_canonical"; tag "GENCODE_Primary"; havana_gene "OTTMUSG00000052005.1"; havana_transcript "OTTMUST00000130827.1";
chr3	sragcm37_es	exon	48450330	48450438	0.0105934254302964	+	.	gene_id "ENSMUSG00000126375.1"; transcript_id "ENSMUSG00000126375.1_tx_28"; exon_id "chr3_48450330_48450438_+"; exonnum "1"; txlen "697";
chr3	sragcm37_es	exon	48450330	48450438	0.0105934254302964	+	.	gene_id "ENSMUSG00000126375.1"; transcript_id "ENSMUSG00000126375.1_tx_29"; exon_id "chr3_48450330_48450438_+"; exonnum "1"; txlen "820";
chr3	sragcm37_es	exon	48450330	48450438	0.0105934254302964	+	.	gene_id "ENSMUSG00000126375.1"; transcript_id "ENSMUSG00000126375.1_tx_30"; exon_id "chr3_48450330_48450438_+"; exonnum "1"; txlen "690";
chr3	sragcm37_es	exon	48450330	48450438	0.0105934254302964	+	.	gene_id "ENSMUSG00000126375.1"; transcript_id "ENSMUSG00000126375.1_tx_31"; exon_id "chr3_48450330_48450438_+"; exonnum "1"; txlen "836";
chr3	sragcm37_es	exon	48450330	48450438	0.0105934254302964	+	.	gene_id "ENSMUSG00000126375.1"; transcript_id "ENSMUSG00000126375.1_tx_32"; exon_id "chr3_48450330_48450438_+"; exonnum "1"; txlen "959";
chr3	sragcm37_es	exon	48450330	48450438	0.0105934254302964	+	.	gene_id "ENSMUSG00000126375.1"; transcript_id "ENSMUSG00000126375.1_tx_33"; exon_id "chr3_48450330_48450438_+"; exonnum "1"; txlen "829";
chr3	sragcm37_es	exon	48450330	48450438	0.0105934254302964	+	.	gene_id "ENSMUSG00000126375.1"; transcript_id "ENSMUSG00000126375.1_tx_34"; exon_id "chr3_48450330_48450438_+"; exonnum "1"; txlen "659";
chr3	sragcm37_es	exon	48450330	48450438	0.0105934254302964	+	.	gene_id "ENSMUSG00000126375.1"; transcript_id "ENSMUSG00000126375.1_tx_35"; exon_id "chr3_48450330_48450438_+"; exonnum "1"; txlen "782";
chr3	sragcm37_es	exon	48450330	48450438	0.0105934254302964	+	.	gene_id "ENSMUSG00000126375.1"; transcript_id "ENSMUSG00000126375.1_tx_36"; exon_id "chr3_48450330_48450438_+"; exonnum "1"; txlen "652";
chr3	sragcm37_es	exon	48450330	48450438	0.00908007894025409	+	.	gene_id "ENSMUSG00000126375.1"; transcript_id "ENSMUSG00000126375.1_tx_41"; exon_id "chr3_48450330_48450438_+"; exonnum "1"; txlen "621";
chr3	sragcm37_es	exon	48450330	48450438	0.00908007894025409	+	.	gene_id "ENSMUSG00000126375.1"; transcript_id "ENSMUSG00000126375.1_tx_45"; exon_id "chr3_48450330_48450438_+"; exonnum "1"; txlen "760";
chr3	sragcm37_es	exon	48450330	48450438	0.00908007894025409	+	.	gene_id "ENSMUSG00000126375.1"; transcript_id "ENSMUSG00000126375.1_tx_46"; exon_id "chr3_48450330_48450438_+"; exonnum "1"; txlen "583";
chr3	sragcm37_es	exon	48450330	48450438	0.00718839582770115	+	.	gene_id "ENSMUSG00000126375.1"; transcript_id "ENSMUSG00000126375.1_tx_50"; exon_id "chr3_48450330_48450438_+"; exonnum "1"; txlen "761";
chr3	sragcm37_es	exon	48450330	48450438	0.00718839582770115	+	.	gene_id "ENSMUSG00000126375.1"; transcript_id "ENSMUSG00000126375.1_tx_51"; exon_id "chr3_48450330_48450438_+"; exonnum "1"; txlen "542";
chr3	sragcm37_es	exon	48450330	48450438	0.00718839582770115	+	.	gene_id "ENSMUSG00000126375.1"; transcript_id "ENSMUSG00000126375.1_tx_52"; exon_id "chr3_48450330_48450438_+"; exonnum "1"; txlen "900";
chr3	sragcm37_es	exon	48450330	48450438	0.00718839582770115	+	.	gene_id "ENSMUSG00000126375.1"; transcript_id "ENSMUSG00000126375.1_tx_53"; exon_id "chr3_48450330_48450438_+"; exonnum "1"; txlen "723";
chr3	sragcm37_es	exon	48450330	48450438	0.00718839582770115	+	.	gene_id "ENSMUSG00000126375.1"; transcript_id "ENSMUSG00000126375.1_tx_54"; exon_id "chr3_48450330_48450438_+"; exonnum "1"; txlen "692";
chr3	sragcm37_es	exon	48450330	48450438	0.0665784477446691	+	.	gene_id "ENSMUSG00000126375.1"; transcript_id "ENSMUSG00000126375.1_tx_6"; exon_id "chr3_48450330_48450438_+"; exonnum "1"; txlen "601";
chr3	sragcm37_mid	exon	48456089	48456205	0.0151334649004235	+	.	gene_id "ENSMUSG00000126375.1"; transcript_id "ENSMUSG00000126375.1_tx_15"; exon_id "chr3_48456089_48456205_+"; exonnum "1"; txlen "705";
chr3	sragcm37_mid	exon	48456089	48456205	0.0151334649004235	+	.	gene_id "ENSMUSG00000126375.1"; transcript_id "ENSMUSG00000126375.1_tx_16"; exon_id "chr3_48456089_48456205_+"; exonnum "1"; txlen "828";
chr3	sragcm37_mid	exon	48456089	48456205	0.0151334649004235	+	.	gene_id "ENSMUSG00000126375.1"; transcript_id "ENSMUSG00000126375.1_tx_17"; exon_id "chr3_48456089_48456205_+"; exonnum "1"; txlen "667";
chr3	sragcm37_mid	exon	48456089	48456205	0.0151334649004235	+	.	gene_id "ENSMUSG00000126375.1"; transcript_id "ENSMUSG00000126375.1_tx_18"; exon_id "chr3_48456089_48456205_+"; exonnum "1"; txlen "790";
chr3	sragcm37_mid	exon	48456089	48456205	0.0136201184103811	+	.	gene_id "ENSMUSG00000126375.1"; transcript_id "ENSMUSG00000126375.1_tx_19"; exon_id "chr3_48456089_48456205_+"; exonnum "1"; txlen "698";
chr3	sragcm37_mid	exon	48456089	48456205	0.0136201184103811	+	.	gene_id "ENSMUSG00000126375.1"; transcript_id "ENSMUSG00000126375.1_tx_21"; exon_id "chr3_48456089_48456205_+"; exonnum "1"; txlen "660";
chr3	sragcm37_mid	exon	48456089	48456205	0.0113500986753176	+	.	gene_id "ENSMUSG00000126375.1"; transcript_id "ENSMUSG00000126375.1_tx_25"; exon_id "chr3_48456089_48456205_+"; exonnum "1"; txlen "844";
chr3	sragcm37_mid	exon	48456089	48456205	0.0113500986753176	+	.	gene_id "ENSMUSG00000126375.1"; transcript_id "ENSMUSG00000126375.1_tx_26"; exon_id "chr3_48456089_48456205_+"; exonnum "1"; txlen "967";
chr3	sragcm37_mid	exon	48456089	48456205	0.0113500986753176	+	.	gene_id "ENSMUSG00000126375.1"; transcript_id "ENSMUSG00000126375.1_tx_27"; exon_id "chr3_48456089_48456205_+"; exonnum "1"; txlen "837";
chr3	sragcm37_mid	exon	48456089	48456205	0.00908007894025409	+	.	gene_id "ENSMUSG00000126375.1"; transcript_id "ENSMUSG00000126375.1_tx_40"; exon_id "chr3_48456089_48456205_+"; exonnum "1"; txlen "629";
chr3	sragcm37_mid	exon	48456089	48456205	0.00908007894025409	+	.	gene_id "ENSMUSG00000126375.1"; transcript_id "ENSMUSG00000126375.1_tx_43"; exon_id "chr3_48456089_48456205_+"; exonnum "1"; txlen "768";
chr3	sragcm37_mid	exon	48456089	48456205	0.00908007894025409	+	.	gene_id "ENSMUSG00000126375.1"; transcript_id "ENSMUSG00000126375.1_tx_44"; exon_id "chr3_48456089_48456205_+"; exonnum "1"; txlen "591";
chr3	sragcm37_mid	exon	48456089	48456205	0.00718839582770115	+	.	gene_id "ENSMUSG00000126375.1"; transcript_id "ENSMUSG00000126375.1_tx_47"; exon_id "chr3_48456089_48456205_+"; exonnum "1"; txlen "769";
chr3	sragcm37_mid	exon	48456089	48456205	0.00718839582770115	+	.	gene_id "ENSMUSG00000126375.1"; transcript_id "ENSMUSG00000126375.1_tx_48"; exon_id "chr3_48456089_48456205_+"; exonnum "1"; txlen "700";
chr3	sragcm37_mid	exon	48456089	48456205	0.00718839582770115	+	.	gene_id "ENSMUSG00000126375.1"; transcript_id "ENSMUSG00000126375.1_tx_49"; exon_id "chr3_48456089_48456205_+"; exonnum "1"; txlen "908";
chr3	sragcm37_mid	exon	48458216	48458396	0.0151334649004235	+	.	gene_id "ENSMUSG00000126375.1"; transcript_id "ENSMUSG00000126375.1_tx_15"; exon_id "chr3_48458216_48458396_+"; exonnum "2"; txlen "705";
chr3	sragcm37_mid	exon	48458216	48458396	0.0151334649004235	+	.	gene_id "ENSMUSG00000126375.1"; transcript_id "ENSMUSG00000126375.1_tx_16"; exon_id "chr3_48458216_48458396_+"; exonnum "2"; txlen "828";
chr3	sragcm37_mid	exon	48458216	48458396	0.0151334649004235	+	.	gene_id "ENSMUSG00000126375.1"; transcript_id "ENSMUSG00000126375.1_tx_17"; exon_id "chr3_48458216_48458396_+"; exonnum "2"; txlen "667";
chr3	sragcm37_mid	exon	48458216	48458396	0.0151334649004235	+	.	gene_id "ENSMUSG00000126375.1"; transcript_id "ENSMUSG00000126375.1_tx_18"; exon_id "chr3_48458216_48458396_+"; exonnum "2"; txlen "790";
chr3	sragcm37_mid	exon	48458216	48458396	0.0136201184103811	+	.	gene_id "ENSMUSG00000126375.1"; transcript_id "ENSMUSG00000126375.1_tx_19"; exon_id "chr3_48458216_48458396_+"; exonnum "2"; txlen "698";
chr3	sragcm37_mid	exon	48458216	48458396	0.0136201184103811	+	.	gene_id "ENSMUSG00000126375.1"; transcript_id "ENSMUSG00000126375.1_tx_21"; exon_id "chr3_48458216_48458396_+"; exonnum "2"; txlen "660";
chr3	sragcm37_mid	exon	48458216	48458396	0.0113500986753176	+	.	gene_id "ENSMUSG00000126375.1"; transcript_id "ENSMUSG00000126375.1_tx_25"; exon_id "chr3_48458216_48458396_+"; exonnum "2"; txlen "844";
chr3	sragcm37_mid	exon	48458216	48458396	0.0113500986753176	+	.	gene_id "ENSMUSG00000126375.1"; transcript_id "ENSMUSG00000126375.1_tx_26"; exon_id "chr3_48458216_48458396_+"; exonnum "2"; txlen "967";
chr3	sragcm37_mid	exon	48458216	48458396	0.0113500986753176	+	.	gene_id "ENSMUSG00000126375.1"; transcript_id "ENSMUSG00000126375.1_tx_27"; exon_id "chr3_48458216_48458396_+"; exonnum "2"; txlen "837";
chr3	sragcm37_mid	exon	48458216	48458396	0.0105934254302964	+	.	gene_id "ENSMUSG00000126375.1"; transcript_id "ENSMUSG00000126375.1_tx_28"; exon_id "chr3_48458216_48458396_+"; exonnum "2"; txlen "697";
chr3	sragcm37_mid	exon	48458216	48458396	0.0105934254302964	+	.	gene_id "ENSMUSG00000126375.1"; transcript_id "ENSMUSG00000126375.1_tx_29"; exon_id "chr3_48458216_48458396_+"; exonnum "2"; txlen "820";
chr3	sragcm37_mid	exon	48458216	48458396	0.0105934254302964	+	.	gene_id "ENSMUSG00000126375.1"; transcript_id "ENSMUSG00000126375.1_tx_30"; exon_id "chr3_48458216_48458396_+"; exonnum "2"; txlen "690";
chr3	sragcm37_mid	exon	48458216	48458396	0.0105934254302964	+	.	gene_id "ENSMUSG00000126375.1"; transcript_id "ENSMUSG00000126375.1_tx_31"; exon_id "chr3_48458216_48458396_+"; exonnum "2"; txlen "836";
chr3	sragcm37_mid	exon	48458216	48458396	0.0105934254302964	+	.	gene_id "ENSMUSG00000126375.1"; transcript_id "ENSMUSG00000126375.1_tx_32"; exon_id "chr3_48458216_48458396_+"; exonnum "2"; txlen "959";
chr3	sragcm37_mid	exon	48458216	48458396	0.0105934254302964	+	.	gene_id "ENSMUSG00000126375.1"; transcript_id "ENSMUSG00000126375.1_tx_33"; exon_id "chr3_48458216_48458396_+"; exonnum "2"; txlen "829";
chr3	sragcm37_mid	exon	48458216	48458396	0.0105934254302964	+	.	gene_id "ENSMUSG00000126375.1"; transcript_id "ENSMUSG00000126375.1_tx_34"; exon_id "chr3_48458216_48458396_+"; exonnum "2"; txlen "659";
chr3	sragcm37_mid	exon	48458216	48458396	0.0105934254302964	+	.	gene_id "ENSMUSG00000126375.1"; transcript_id "ENSMUSG00000126375.1_tx_35"; exon_id "chr3_48458216_48458396_+"; exonnum "2"; txlen "782";
chr3	sragcm37_mid	exon	48458216	48458396	0.0105934254302964	+	.	gene_id "ENSMUSG00000126375.1"; transcript_id "ENSMUSG00000126375.1_tx_36"; exon_id "chr3_48458216_48458396_+"; exonnum "2"; txlen "652";
chr3	sragcm37_mid	exon	48458216	48458396	0.00908007894025409	+	.	gene_id "ENSMUSG00000126375.1"; transcript_id "ENSMUSG00000126375.1_tx_40"; exon_id "chr3_48458216_48458396_+"; exonnum "2"; txlen "629";
chr3	sragcm37_mid	exon	48458216	48458396	0.00908007894025409	+	.	gene_id "ENSMUSG00000126375.1"; transcript_id "ENSMUSG00000126375.1_tx_41"; exon_id "chr3_48458216_48458396_+"; exonnum "2"; txlen "621";
chr3	sragcm37_mid	exon	48458216	48458396	0.00908007894025409	+	.	gene_id "ENSMUSG00000126375.1"; transcript_id "ENSMUSG00000126375.1_tx_43"; exon_id "chr3_48458216_48458396_+"; exonnum "2"; txlen "768";
chr3	sragcm37_mid	exon	48458216	48458396	0.00908007894025409	+	.	gene_id "ENSMUSG00000126375.1"; transcript_id "ENSMUSG00000126375.1_tx_44"; exon_id "chr3_48458216_48458396_+"; exonnum "2"; txlen "591";
chr3	sragcm37_mid	exon	48458216	48458396	0.00908007894025409	+	.	gene_id "ENSMUSG00000126375.1"; transcript_id "ENSMUSG00000126375.1_tx_45"; exon_id "chr3_48458216_48458396_+"; exonnum "2"; txlen "760";
chr3	sragcm37_mid	exon	48458216	48458396	0.00908007894025409	+	.	gene_id "ENSMUSG00000126375.1"; transcript_id "ENSMUSG00000126375.1_tx_46"; exon_id "chr3_48458216_48458396_+"; exonnum "2"; txlen "583";
chr3	sragcm37_mid	exon	48458216	48458396	0.00718839582770115	+	.	gene_id "ENSMUSG00000126375.1"; transcript_id "ENSMUSG00000126375.1_tx_47"; exon_id "chr3_48458216_48458396_+"; exonnum "2"; txlen "769";
chr3	sragcm37_mid	exon	48458216	48458396	0.00718839582770115	+	.	gene_id "ENSMUSG00000126375.1"; transcript_id "ENSMUSG00000126375.1_tx_48"; exon_id "chr3_48458216_48458396_+"; exonnum "2"; txlen "700";
chr3	sragcm37_mid	exon	48458216	48458396	0.00718839582770115	+	.	gene_id "ENSMUSG00000126375.1"; transcript_id "ENSMUSG00000126375.1_tx_49"; exon_id "chr3_48458216_48458396_+"; exonnum "2"; txlen "908";
chr3	sragcm37_mid	exon	48458216	48458396	0.00718839582770115	+	.	gene_id "ENSMUSG00000126375.1"; transcript_id "ENSMUSG00000126375.1_tx_50"; exon_id "chr3_48458216_48458396_+"; exonnum "2"; txlen "761";
chr3	sragcm37_mid	exon	48458216	48458396	0.00718839582770115	+	.	gene_id "ENSMUSG00000126375.1"; transcript_id "ENSMUSG00000126375.1_tx_52"; exon_id "chr3_48458216_48458396_+"; exonnum "2"; txlen "900";
chr3	sragcm37_mid	exon	48458216	48458396	0.00718839582770115	+	.	gene_id "ENSMUSG00000126375.1"; transcript_id "ENSMUSG00000126375.1_tx_53"; exon_id "chr3_48458216_48458396_+"; exonnum "2"; txlen "723";
chr3	sragcm37_mid	exon	48458216	48458396	0.00718839582770115	+	.	gene_id "ENSMUSG00000126375.1"; transcript_id "ENSMUSG00000126375.1_tx_54"; exon_id "chr3_48458216_48458396_+"; exonnum "2"; txlen "692";
chr3	sragcm37_mid	exon	48460810	48460847	0.0151334649004235	+	.	gene_id "ENSMUSG00000126375.1"; transcript_id "ENSMUSG00000126375.1_tx_15"; exon_id "chr3_48460810_48460847_+"; exonnum "3"; txlen "705";
chr3	sragcm37_mid	exon	48460810	48460847	0.0151334649004235	+	.	gene_id "ENSMUSG00000126375.1"; transcript_id "ENSMUSG00000126375.1_tx_16"; exon_id "chr3_48460810_48460847_+"; exonnum "3"; txlen "828";
chr3	sragcm37_mid	exon	48460810	48460847	0.0136201184103811	+	.	gene_id "ENSMUSG00000126375.1"; transcript_id "ENSMUSG00000126375.1_tx_19"; exon_id "chr3_48460810_48460847_+"; exonnum "3"; txlen "698";
chr3	sragcm37_mid	exon	48460810	48460847	0.0113500986753176	+	.	gene_id "ENSMUSG00000126375.1"; transcript_id "ENSMUSG00000126375.1_tx_25"; exon_id "chr3_48460810_48460847_+"; exonnum "3"; txlen "844";
chr3	sragcm37_mid	exon	48460810	48460847	0.0113500986753176	+	.	gene_id "ENSMUSG00000126375.1"; transcript_id "ENSMUSG00000126375.1_tx_26"; exon_id "chr3_48460810_48460847_+"; exonnum "3"; txlen "967";
chr3	sragcm37_mid	exon	48460810	48460847	0.0113500986753176	+	.	gene_id "ENSMUSG00000126375.1"; transcript_id "ENSMUSG00000126375.1_tx_27"; exon_id "chr3_48460810_48460847_+"; exonnum "3"; txlen "837";
chr3	sragcm37_mid	exon	48460810	48460847	0.0105934254302964	+	.	gene_id "ENSMUSG00000126375.1"; transcript_id "ENSMUSG00000126375.1_tx_28"; exon_id "chr3_48460810_48460847_+"; exonnum "3"; txlen "697";
chr3	sragcm37_mid	exon	48460810	48460847	0.0105934254302964	+	.	gene_id "ENSMUSG00000126375.1"; transcript_id "ENSMUSG00000126375.1_tx_29"; exon_id "chr3_48460810_48460847_+"; exonnum "3"; txlen "820";
chr3	sragcm37_mid	exon	48460810	48460847	0.0105934254302964	+	.	gene_id "ENSMUSG00000126375.1"; transcript_id "ENSMUSG00000126375.1_tx_30"; exon_id "chr3_48460810_48460847_+"; exonnum "3"; txlen "690";
chr3	sragcm37_mid	exon	48460810	48460847	0.0105934254302964	+	.	gene_id "ENSMUSG00000126375.1"; transcript_id "ENSMUSG00000126375.1_tx_31"; exon_id "chr3_48460810_48460847_+"; exonnum "3"; txlen "836";
chr3	sragcm37_mid	exon	48460810	48460847	0.0105934254302964	+	.	gene_id "ENSMUSG00000126375.1"; transcript_id "ENSMUSG00000126375.1_tx_32"; exon_id "chr3_48460810_48460847_+"; exonnum "3"; txlen "959";
chr3	sragcm37_mid	exon	48460810	48460847	0.0105934254302964	+	.	gene_id "ENSMUSG00000126375.1"; transcript_id "ENSMUSG00000126375.1_tx_33"; exon_id "chr3_48460810_48460847_+"; exonnum "3"; txlen "829";
chr3	sragcm37_mid	exon	48460810	48460847	0.00908007894025409	+	.	gene_id "ENSMUSG00000126375.1"; transcript_id "ENSMUSG00000126375.1_tx_40"; exon_id "chr3_48460810_48460847_+"; exonnum "3"; txlen "629";
chr3	sragcm37_mid	exon	48460810	48460847	0.00908007894025409	+	.	gene_id "ENSMUSG00000126375.1"; transcript_id "ENSMUSG00000126375.1_tx_41"; exon_id "chr3_48460810_48460847_+"; exonnum "3"; txlen "621";
chr3	sragcm37_mid	exon	48460810	48460847	0.00908007894025409	+	.	gene_id "ENSMUSG00000126375.1"; transcript_id "ENSMUSG00000126375.1_tx_43"; exon_id "chr3_48460810_48460847_+"; exonnum "3"; txlen "768";
chr3	sragcm37_mid	exon	48460810	48460847	0.00908007894025409	+	.	gene_id "ENSMUSG00000126375.1"; transcript_id "ENSMUSG00000126375.1_tx_45"; exon_id "chr3_48460810_48460847_+"; exonnum "3"; txlen "760";
chr3	sragcm37_mid	exon	48460810	48460847	0.00718839582770115	+	.	gene_id "ENSMUSG00000126375.1"; transcript_id "ENSMUSG00000126375.1_tx_47"; exon_id "chr3_48460810_48460847_+"; exonnum "3"; txlen "769";
chr3	sragcm37_mid	exon	48460810	48460847	0.00718839582770115	+	.	gene_id "ENSMUSG00000126375.1"; transcript_id "ENSMUSG00000126375.1_tx_48"; exon_id "chr3_48460810_48460847_+"; exonnum "3"; txlen "700";
chr3	sragcm37_mid	exon	48460810	48460847	0.00718839582770115	+	.	gene_id "ENSMUSG00000126375.1"; transcript_id "ENSMUSG00000126375.1_tx_49"; exon_id "chr3_48460810_48460847_+"; exonnum "3"; txlen "908";
chr3	sragcm37_mid	exon	48460810	48460847	0.00718839582770115	+	.	gene_id "ENSMUSG00000126375.1"; transcript_id "ENSMUSG00000126375.1_tx_50"; exon_id "chr3_48460810_48460847_+"; exonnum "3"; txlen "761";
chr3	sragcm37_mid	exon	48460810	48460847	0.00718839582770115	+	.	gene_id "ENSMUSG00000126375.1"; transcript_id "ENSMUSG00000126375.1_tx_52"; exon_id "chr3_48460810_48460847_+"; exonnum "3"; txlen "900";
chr3	sragcm37_mid	exon	48460810	48460847	0.00718839582770115	+	.	gene_id "ENSMUSG00000126375.1"; transcript_id "ENSMUSG00000126375.1_tx_54"; exon_id "chr3_48460810_48460847_+"; exonnum "3"; txlen "692";
chr3	sragcm37_mid	exon	48462813	48462951	0.0113500986753176	+	.	gene_id "ENSMUSG00000126375.1"; transcript_id "ENSMUSG00000126375.1_tx_25"; exon_id "chr3_48462813_48462951_+"; exonnum "4"; txlen "844";
chr3	sragcm37_mid	exon	48462813	48462951	0.0113500986753176	+	.	gene_id "ENSMUSG00000126375.1"; transcript_id "ENSMUSG00000126375.1_tx_26"; exon_id "chr3_48462813_48462951_+"; exonnum "4"; txlen "967";
chr3	sragcm37_mid	exon	48462813	48462951	0.0113500986753176	+	.	gene_id "ENSMUSG00000126375.1"; transcript_id "ENSMUSG00000126375.1_tx_27"; exon_id "chr3_48462813_48462951_+"; exonnum "4"; txlen "837";
chr3	sragcm37_mid	exon	48462813	48462951	0.0105934254302964	+	.	gene_id "ENSMUSG00000126375.1"; transcript_id "ENSMUSG00000126375.1_tx_31"; exon_id "chr3_48462813_48462951_+"; exonnum "4"; txlen "836";
chr3	sragcm37_mid	exon	48462813	48462951	0.0105934254302964	+	.	gene_id "ENSMUSG00000126375.1"; transcript_id "ENSMUSG00000126375.1_tx_32"; exon_id "chr3_48462813_48462951_+"; exonnum "4"; txlen "959";
chr3	sragcm37_mid	exon	48462813	48462951	0.0105934254302964	+	.	gene_id "ENSMUSG00000126375.1"; transcript_id "ENSMUSG00000126375.1_tx_33"; exon_id "chr3_48462813_48462951_+"; exonnum "4"; txlen "829";
chr3	sragcm37_mid	exon	48462813	48462951	0.00908007894025409	+	.	gene_id "ENSMUSG00000126375.1"; transcript_id "ENSMUSG00000126375.1_tx_43"; exon_id "chr3_48462813_48462951_+"; exonnum "4"; txlen "768";
chr3	sragcm37_mid	exon	48462813	48462951	0.00908007894025409	+	.	gene_id "ENSMUSG00000126375.1"; transcript_id "ENSMUSG00000126375.1_tx_45"; exon_id "chr3_48462813_48462951_+"; exonnum "4"; txlen "760";
chr3	sragcm37_mid	exon	48462813	48462951	0.00718839582770115	+	.	gene_id "ENSMUSG00000126375.1"; transcript_id "ENSMUSG00000126375.1_tx_49"; exon_id "chr3_48462813_48462951_+"; exonnum "4"; txlen "908";
chr3	sragcm37_mid	exon	48462813	48462951	0.00718839582770115	+	.	gene_id "ENSMUSG00000126375.1"; transcript_id "ENSMUSG00000126375.1_tx_52"; exon_id "chr3_48462813_48462951_+"; exonnum "4"; txlen "900";
chr3	sragcm37_mid	exon	48474754	48474892	0.0151334649004235	+	.	gene_id "ENSMUSG00000126375.1"; transcript_id "ENSMUSG00000126375.1_tx_15"; exon_id "chr3_48474754_48474892_+"; exonnum "4"; txlen "705";
chr3	sragcm37_mid	exon	48474754	48474892	0.0151334649004235	+	.	gene_id "ENSMUSG00000126375.1"; transcript_id "ENSMUSG00000126375.1_tx_16"; exon_id "chr3_48474754_48474892_+"; exonnum "4"; txlen "828";
chr3	sragcm37_mid	exon	48474754	48474892	0.0151334649004235	+	.	gene_id "ENSMUSG00000126375.1"; transcript_id "ENSMUSG00000126375.1_tx_17"; exon_id "chr3_48474754_48474892_+"; exonnum "3"; txlen "667";
chr3	sragcm37_mid	exon	48474754	48474892	0.0151334649004235	+	.	gene_id "ENSMUSG00000126375.1"; transcript_id "ENSMUSG00000126375.1_tx_18"; exon_id "chr3_48474754_48474892_+"; exonnum "3"; txlen "790";
chr3	sragcm37_mid	exon	48474754	48474892	0.0136201184103811	+	.	gene_id "ENSMUSG00000126375.1"; transcript_id "ENSMUSG00000126375.1_tx_19"; exon_id "chr3_48474754_48474892_+"; exonnum "4"; txlen "698";
chr3	sragcm37_mid	exon	48474754	48474892	0.0136201184103811	+	.	gene_id "ENSMUSG00000126375.1"; transcript_id "ENSMUSG00000126375.1_tx_21"; exon_id "chr3_48474754_48474892_+"; exonnum "3"; txlen "660";
chr3	sragcm37_mid	exon	48474754	48474892	0.0113500986753176	+	.	gene_id "ENSMUSG00000126375.1"; transcript_id "ENSMUSG00000126375.1_tx_25"; exon_id "chr3_48474754_48474892_+"; exonnum "5"; txlen "844";
chr3	sragcm37_mid	exon	48474754	48474892	0.0113500986753176	+	.	gene_id "ENSMUSG00000126375.1"; transcript_id "ENSMUSG00000126375.1_tx_26"; exon_id "chr3_48474754_48474892_+"; exonnum "5"; txlen "967";
chr3	sragcm37_mid	exon	48474754	48474892	0.0113500986753176	+	.	gene_id "ENSMUSG00000126375.1"; transcript_id "ENSMUSG00000126375.1_tx_27"; exon_id "chr3_48474754_48474892_+"; exonnum "5"; txlen "837";
chr3	sragcm37_mid	exon	48474754	48474892	0.0105934254302964	+	.	gene_id "ENSMUSG00000126375.1"; transcript_id "ENSMUSG00000126375.1_tx_28"; exon_id "chr3_48474754_48474892_+"; exonnum "4"; txlen "697";
chr3	sragcm37_mid	exon	48474754	48474892	0.0105934254302964	+	.	gene_id "ENSMUSG00000126375.1"; transcript_id "ENSMUSG00000126375.1_tx_29"; exon_id "chr3_48474754_48474892_+"; exonnum "4"; txlen "820";
chr3	sragcm37_mid	exon	48474754	48474892	0.0105934254302964	+	.	gene_id "ENSMUSG00000126375.1"; transcript_id "ENSMUSG00000126375.1_tx_30"; exon_id "chr3_48474754_48474892_+"; exonnum "4"; txlen "690";
chr3	sragcm37_mid	exon	48474754	48474892	0.0105934254302964	+	.	gene_id "ENSMUSG00000126375.1"; transcript_id "ENSMUSG00000126375.1_tx_31"; exon_id "chr3_48474754_48474892_+"; exonnum "5"; txlen "836";
chr3	sragcm37_mid	exon	48474754	48474892	0.0105934254302964	+	.	gene_id "ENSMUSG00000126375.1"; transcript_id "ENSMUSG00000126375.1_tx_32"; exon_id "chr3_48474754_48474892_+"; exonnum "5"; txlen "959";
chr3	sragcm37_mid	exon	48474754	48474892	0.0105934254302964	+	.	gene_id "ENSMUSG00000126375.1"; transcript_id "ENSMUSG00000126375.1_tx_33"; exon_id "chr3_48474754_48474892_+"; exonnum "5"; txlen "829";
chr3	sragcm37_mid	exon	48474754	48474892	0.0105934254302964	+	.	gene_id "ENSMUSG00000126375.1"; transcript_id "ENSMUSG00000126375.1_tx_34"; exon_id "chr3_48474754_48474892_+"; exonnum "3"; txlen "659";
chr3	sragcm37_mid	exon	48474754	48474892	0.0105934254302964	+	.	gene_id "ENSMUSG00000126375.1"; transcript_id "ENSMUSG00000126375.1_tx_35"; exon_id "chr3_48474754_48474892_+"; exonnum "3"; txlen "782";
chr3	sragcm37_mid	exon	48474754	48474892	0.0105934254302964	+	.	gene_id "ENSMUSG00000126375.1"; transcript_id "ENSMUSG00000126375.1_tx_36"; exon_id "chr3_48474754_48474892_+"; exonnum "3"; txlen "652";
chr3	sragcm37_mid	exon	48474754	48474892	0.00908007894025409	+	.	gene_id "ENSMUSG00000126375.1"; transcript_id "ENSMUSG00000126375.1_tx_40"; exon_id "chr3_48474754_48474892_+"; exonnum "4"; txlen "629";
chr3	sragcm37_mid	exon	48474754	48474892	0.00908007894025409	+	.	gene_id "ENSMUSG00000126375.1"; transcript_id "ENSMUSG00000126375.1_tx_41"; exon_id "chr3_48474754_48474892_+"; exonnum "4"; txlen "621";
chr3	sragcm37_mid	exon	48474754	48474892	0.00908007894025409	+	.	gene_id "ENSMUSG00000126375.1"; transcript_id "ENSMUSG00000126375.1_tx_43"; exon_id "chr3_48474754_48474892_+"; exonnum "5"; txlen "768";
chr3	sragcm37_mid	exon	48474754	48474892	0.00908007894025409	+	.	gene_id "ENSMUSG00000126375.1"; transcript_id "ENSMUSG00000126375.1_tx_44"; exon_id "chr3_48474754_48474892_+"; exonnum "3"; txlen "591";
chr3	sragcm37_mid	exon	48474754	48474892	0.00908007894025409	+	.	gene_id "ENSMUSG00000126375.1"; transcript_id "ENSMUSG00000126375.1_tx_45"; exon_id "chr3_48474754_48474892_+"; exonnum "5"; txlen "760";
chr3	sragcm37_mid	exon	48474754	48474892	0.00908007894025409	+	.	gene_id "ENSMUSG00000126375.1"; transcript_id "ENSMUSG00000126375.1_tx_46"; exon_id "chr3_48474754_48474892_+"; exonnum "3"; txlen "583";
chr3	sragcm37_mid	exon	48474754	48474892	0.00718839582770115	+	.	gene_id "ENSMUSG00000126375.1"; transcript_id "ENSMUSG00000126375.1_tx_47"; exon_id "chr3_48474754_48474892_+"; exonnum "4"; txlen "769";
chr3	sragcm37_mid	exon	48474754	48474892	0.00718839582770115	+	.	gene_id "ENSMUSG00000126375.1"; transcript_id "ENSMUSG00000126375.1_tx_48"; exon_id "chr3_48474754_48474892_+"; exonnum "4"; txlen "700";
chr3	sragcm37_mid	exon	48474754	48474892	0.00718839582770115	+	.	gene_id "ENSMUSG00000126375.1"; transcript_id "ENSMUSG00000126375.1_tx_49"; exon_id "chr3_48474754_48474892_+"; exonnum "5"; txlen "908";
chr3	sragcm37_mid	exon	48474754	48474892	0.00718839582770115	+	.	gene_id "ENSMUSG00000126375.1"; transcript_id "ENSMUSG00000126375.1_tx_50"; exon_id "chr3_48474754_48474892_+"; exonnum "4"; txlen "761";
chr3	sragcm37_mid	exon	48474754	48474892	0.00718839582770115	+	.	gene_id "ENSMUSG00000126375.1"; transcript_id "ENSMUSG00000126375.1_tx_51"; exon_id "chr3_48474754_48474892_+"; exonnum "2"; txlen "542";
chr3	sragcm37_mid	exon	48474754	48474892	0.00718839582770115	+	.	gene_id "ENSMUSG00000126375.1"; transcript_id "ENSMUSG00000126375.1_tx_52"; exon_id "chr3_48474754_48474892_+"; exonnum "5"; txlen "900";
chr3	sragcm37_mid	exon	48474754	48474892	0.00718839582770115	+	.	gene_id "ENSMUSG00000126375.1"; transcript_id "ENSMUSG00000126375.1_tx_53"; exon_id "chr3_48474754_48474892_+"; exonnum "3"; txlen "723";
chr3	sragcm37_mid	exon	48474754	48474892	0.00718839582770115	+	.	gene_id "ENSMUSG00000126375.1"; transcript_id "ENSMUSG00000126375.1_tx_54"; exon_id "chr3_48474754_48474892_+"; exonnum "4"; txlen "692";
chr3	sragcm37_mid	exon	48474754	48474892	0.0665784477446691	+	.	gene_id "ENSMUSG00000126375.1"; transcript_id "ENSMUSG00000126375.1_tx_6"; exon_id "chr3_48474754_48474892_+"; exonnum "2"; txlen "601";
chr3	sragcm37_ss	exon	48475341	48475570	0.0151334649004235	+	.	gene_id "ENSMUSG00000126375.1"; transcript_id "ENSMUSG00000126375.1_tx_15"; exon_id "chr3_48475341_48475570_+"; exonnum "5"; txlen "705";
chr3	sragcm37_ss	exon	48475341	48475570	0.0151334649004235	+	.	gene_id "ENSMUSG00000126375.1"; transcript_id "ENSMUSG00000126375.1_tx_17"; exon_id "chr3_48475341_48475570_+"; exonnum "4"; txlen "667";
chr3	sragcm37_ss	exon	48475341	48475570	0.0113500986753176	+	.	gene_id "ENSMUSG00000126375.1"; transcript_id "ENSMUSG00000126375.1_tx_25"; exon_id "chr3_48475341_48475570_+"; exonnum "6"; txlen "844";
chr3	sragcm37_ss	exon	48475341	48475570	0.0105934254302964	+	.	gene_id "ENSMUSG00000126375.1"; transcript_id "ENSMUSG00000126375.1_tx_28"; exon_id "chr3_48475341_48475570_+"; exonnum "5"; txlen "697";
chr3	sragcm37_ss	exon	48475341	48475570	0.0105934254302964	+	.	gene_id "ENSMUSG00000126375.1"; transcript_id "ENSMUSG00000126375.1_tx_31"; exon_id "chr3_48475341_48475570_+"; exonnum "6"; txlen "836";
chr3	sragcm37_ss	exon	48475341	48475570	0.0105934254302964	+	.	gene_id "ENSMUSG00000126375.1"; transcript_id "ENSMUSG00000126375.1_tx_34"; exon_id "chr3_48475341_48475570_+"; exonnum "4"; txlen "659";
chr3	sragcm37_mid	exon	48490564	48490669	0.0136201184103811	+	.	gene_id "ENSMUSG00000126375.1"; transcript_id "ENSMUSG00000126375.1_tx_19"; exon_id "chr3_48490564_48490669_+"; exonnum "5"; txlen "698";
chr3	sragcm37_mid	exon	48490564	48490669	0.0136201184103811	+	.	gene_id "ENSMUSG00000126375.1"; transcript_id "ENSMUSG00000126375.1_tx_21"; exon_id "chr3_48490564_48490669_+"; exonnum "4"; txlen "660";
chr3	sragcm37_mid	exon	48490564	48490669	0.0113500986753176	+	.	gene_id "ENSMUSG00000126375.1"; transcript_id "ENSMUSG00000126375.1_tx_27"; exon_id "chr3_48490564_48490669_+"; exonnum "6"; txlen "837";
chr3	sragcm37_mid	exon	48490564	48490669	0.0105934254302964	+	.	gene_id "ENSMUSG00000126375.1"; transcript_id "ENSMUSG00000126375.1_tx_30"; exon_id "chr3_48490564_48490669_+"; exonnum "5"; txlen "690";
chr3	sragcm37_mid	exon	48490564	48490669	0.0105934254302964	+	.	gene_id "ENSMUSG00000126375.1"; transcript_id "ENSMUSG00000126375.1_tx_33"; exon_id "chr3_48490564_48490669_+"; exonnum "6"; txlen "829";
chr3	sragcm37_mid	exon	48490564	48490669	0.0105934254302964	+	.	gene_id "ENSMUSG00000126375.1"; transcript_id "ENSMUSG00000126375.1_tx_36"; exon_id "chr3_48490564_48490669_+"; exonnum "4"; txlen "652";
chr3	sragcm37_mid	exon	48490564	48490669	0.00718839582770115	+	.	gene_id "ENSMUSG00000126375.1"; transcript_id "ENSMUSG00000126375.1_tx_47"; exon_id "chr3_48490564_48490669_+"; exonnum "5"; txlen "769";
chr3	sragcm37_mid	exon	48490564	48490669	0.00718839582770115	+	.	gene_id "ENSMUSG00000126375.1"; transcript_id "ENSMUSG00000126375.1_tx_49"; exon_id "chr3_48490564_48490669_+"; exonnum "6"; txlen "908";
chr3	sragcm37_mid	exon	48490564	48490669	0.00718839582770115	+	.	gene_id "ENSMUSG00000126375.1"; transcript_id "ENSMUSG00000126375.1_tx_50"; exon_id "chr3_48490564_48490669_+"; exonnum "5"; txlen "761";
chr3	sragcm37_mid	exon	48490564	48490669	0.00718839582770115	+	.	gene_id "ENSMUSG00000126375.1"; transcript_id "ENSMUSG00000126375.1_tx_51"; exon_id "chr3_48490564_48490669_+"; exonnum "3"; txlen "542";
chr3	sragcm37_mid	exon	48490564	48490669	0.00718839582770115	+	.	gene_id "ENSMUSG00000126375.1"; transcript_id "ENSMUSG00000126375.1_tx_52"; exon_id "chr3_48490564_48490669_+"; exonnum "6"; txlen "900";
chr3	sragcm37_mid	exon	48490564	48490669	0.00718839582770115	+	.	gene_id "ENSMUSG00000126375.1"; transcript_id "ENSMUSG00000126375.1_tx_53"; exon_id "chr3_48490564_48490669_+"; exonnum "4"; txlen "723";
chr3	sragcm37_mid	exon	48490633	48490669	0.00908007894025409	+	.	gene_id "ENSMUSG00000126375.1"; transcript_id "ENSMUSG00000126375.1_tx_40"; exon_id "chr3_48490633_48490669_+"; exonnum "5"; txlen "629";
chr3	sragcm37_mid	exon	48490633	48490669	0.00908007894025409	+	.	gene_id "ENSMUSG00000126375.1"; transcript_id "ENSMUSG00000126375.1_tx_41"; exon_id "chr3_48490633_48490669_+"; exonnum "5"; txlen "621";
chr3	sragcm37_mid	exon	48490633	48490669	0.00908007894025409	+	.	gene_id "ENSMUSG00000126375.1"; transcript_id "ENSMUSG00000126375.1_tx_43"; exon_id "chr3_48490633_48490669_+"; exonnum "6"; txlen "768";
chr3	sragcm37_mid	exon	48490633	48490669	0.00908007894025409	+	.	gene_id "ENSMUSG00000126375.1"; transcript_id "ENSMUSG00000126375.1_tx_44"; exon_id "chr3_48490633_48490669_+"; exonnum "4"; txlen "591";
chr3	sragcm37_mid	exon	48490633	48490669	0.00908007894025409	+	.	gene_id "ENSMUSG00000126375.1"; transcript_id "ENSMUSG00000126375.1_tx_45"; exon_id "chr3_48490633_48490669_+"; exonnum "6"; txlen "760";
chr3	sragcm37_mid	exon	48490633	48490669	0.00908007894025409	+	.	gene_id "ENSMUSG00000126375.1"; transcript_id "ENSMUSG00000126375.1_tx_46"; exon_id "chr3_48490633_48490669_+"; exonnum "4"; txlen "583";
chr3	sragcm37_mid	exon	48490633	48490669	0.00718839582770115	+	.	gene_id "ENSMUSG00000126375.1"; transcript_id "ENSMUSG00000126375.1_tx_48"; exon_id "chr3_48490633_48490669_+"; exonnum "5"; txlen "700";
chr3	sragcm37_mid	exon	48490633	48490669	0.00718839582770115	+	.	gene_id "ENSMUSG00000126375.1"; transcript_id "ENSMUSG00000126375.1_tx_54"; exon_id "chr3_48490633_48490669_+"; exonnum "5"; txlen "692";
chr3	sragcm37_ss	exon	48491501	48491617	0.0136201184103811	+	.	gene_id "ENSMUSG00000126375.1"; transcript_id "ENSMUSG00000126375.1_tx_19"; exon_id "chr3_48491501_48491617_+"; exonnum "6"; txlen "698";
chr3	sragcm37_ss	exon	48491501	48491617	0.0136201184103811	+	.	gene_id "ENSMUSG00000126375.1"; transcript_id "ENSMUSG00000126375.1_tx_21"; exon_id "chr3_48491501_48491617_+"; exonnum "5"; txlen "660";
chr3	sragcm37_ss	exon	48491501	48491617	0.0113500986753176	+	.	gene_id "ENSMUSG00000126375.1"; transcript_id "ENSMUSG00000126375.1_tx_27"; exon_id "chr3_48491501_48491617_+"; exonnum "7"; txlen "837";
chr3	sragcm37_ss	exon	48491501	48491617	0.0105934254302964	+	.	gene_id "ENSMUSG00000126375.1"; transcript_id "ENSMUSG00000126375.1_tx_30"; exon_id "chr3_48491501_48491617_+"; exonnum "6"; txlen "690";
chr3	sragcm37_ss	exon	48491501	48491617	0.0105934254302964	+	.	gene_id "ENSMUSG00000126375.1"; transcript_id "ENSMUSG00000126375.1_tx_33"; exon_id "chr3_48491501_48491617_+"; exonnum "7"; txlen "829";
chr3	sragcm37_ss	exon	48491501	48491617	0.0105934254302964	+	.	gene_id "ENSMUSG00000126375.1"; transcript_id "ENSMUSG00000126375.1_tx_36"; exon_id "chr3_48491501_48491617_+"; exonnum "5"; txlen "652";
chr3	sragcm37_ss	exon	48491501	48491617	0.00908007894025409	+	.	gene_id "ENSMUSG00000126375.1"; transcript_id "ENSMUSG00000126375.1_tx_40"; exon_id "chr3_48491501_48491617_+"; exonnum "6"; txlen "629";
chr3	sragcm37_ss	exon	48491501	48491617	0.00908007894025409	+	.	gene_id "ENSMUSG00000126375.1"; transcript_id "ENSMUSG00000126375.1_tx_41"; exon_id "chr3_48491501_48491617_+"; exonnum "6"; txlen "621";
chr3	sragcm37_ss	exon	48491501	48491617	0.00908007894025409	+	.	gene_id "ENSMUSG00000126375.1"; transcript_id "ENSMUSG00000126375.1_tx_43"; exon_id "chr3_48491501_48491617_+"; exonnum "7"; txlen "768";
chr3	sragcm37_ss	exon	48491501	48491617	0.00908007894025409	+	.	gene_id "ENSMUSG00000126375.1"; transcript_id "ENSMUSG00000126375.1_tx_44"; exon_id "chr3_48491501_48491617_+"; exonnum "5"; txlen "591";
chr3	sragcm37_ss	exon	48491501	48491617	0.00908007894025409	+	.	gene_id "ENSMUSG00000126375.1"; transcript_id "ENSMUSG00000126375.1_tx_45"; exon_id "chr3_48491501_48491617_+"; exonnum "7"; txlen "760";
chr3	sragcm37_ss	exon	48491501	48491617	0.00908007894025409	+	.	gene_id "ENSMUSG00000126375.1"; transcript_id "ENSMUSG00000126375.1_tx_46"; exon_id "chr3_48491501_48491617_+"; exonnum "5"; txlen "583";
chr3	HAVANA	exon	48500811	48500980	0	+	.	gene_id "ENSMUSG00000126375.1"; transcript_id "ENSMUST00000276105.1"; gene_type "lncRNA"; gene_name "ENSMUSG00000126375"; transcript_type "lncRNA"; transcript_name "ENSMUST00000276105"; exon_number 1; exon_id "ENSMUSE00001547079.1"; level 2; tag "Ensembl_canonical"; tag "GENCODE_Primary"; tag "TAGENE";
chr3	HAVANA	transcript	48500811	48534174	0	+	.	gene_id "ENSMUSG00000126375.1"; transcript_id "ENSMUST00000276105.1"; gene_type "lncRNA"; gene_name "ENSMUSG00000126375"; transcript_type "lncRNA"; transcript_name "ENSMUST00000276105"; level 2; tag "Ensembl_canonical"; tag "GENCODE_Primary"; tag "TAGENE";
chr3	HAVANA	gene	48500811	48534176	0	+	.	gene_id "ENSMUSG00000126375.1"; gene_type "lncRNA"; gene_name "ENSMUSG00000126375"; level 2;
chr3	HAVANA	exon	48500823	48500980	0	+	.	gene_id "ENSMUSG00000126375.1"; transcript_id "ENSMUST00000276106.1"; gene_type "lncRNA"; gene_name "ENSMUSG00000126375"; transcript_type "lncRNA"; transcript_name "ENSMUST00000276106"; exon_number 1; exon_id "ENSMUSE00001547074.1"; level 2; tag "TAGENE";
chr3	HAVANA	transcript	48500823	48534170	0	+	.	gene_id "ENSMUSG00000126375.1"; transcript_id "ENSMUST00000276106.1"; gene_type "lncRNA"; gene_name "ENSMUSG00000126375"; transcript_type "lncRNA"; transcript_name "ENSMUST00000276106"; level 2; tag "TAGENE";
chr3	HAVANA	exon	48500843	48500980	0	+	.	gene_id "ENSMUSG00000126375.1"; transcript_id "ENSMUST00000276110.1"; gene_type "lncRNA"; gene_name "ENSMUSG00000126375"; transcript_type "lncRNA"; transcript_name "ENSMUST00000276110"; exon_number 1; exon_id "ENSMUSE00001547071.1"; level 2; tag "TAGENE";
chr3	HAVANA	transcript	48500843	48505963	0	+	.	gene_id "ENSMUSG00000126375.1"; transcript_id "ENSMUST00000276110.1"; gene_type "lncRNA"; gene_name "ENSMUSG00000126375"; transcript_type "lncRNA"; transcript_name "ENSMUST00000276110"; level 2; tag "TAGENE";
chr3	HAVANA	exon	48500845	48500874	0	+	.	gene_id "ENSMUSG00000126375.1"; transcript_id "ENSMUST00000276108.1"; gene_type "lncRNA"; gene_name "ENSMUSG00000126375"; transcript_type "lncRNA"; transcript_name "ENSMUST00000276108"; exon_number 1; exon_id "ENSMUSE00001547078.1"; level 2; tag "TAGENE";
chr3	HAVANA	exon	48500845	48500980	0	+	.	gene_id "ENSMUSG00000126375.1"; transcript_id "ENSMUST00000276107.1"; gene_type "lncRNA"; gene_name "ENSMUSG00000126375"; transcript_type "lncRNA"; transcript_name "ENSMUST00000276107"; exon_number 1; exon_id "ENSMUSE00001547084.1"; level 2; tag "basic"; tag "TAGENE";
chr3	HAVANA	transcript	48500845	48534169	0	+	.	gene_id "ENSMUSG00000126375.1"; transcript_id "ENSMUST00000276108.1"; gene_type "lncRNA"; gene_name "ENSMUSG00000126375"; transcript_type "lncRNA"; transcript_name "ENSMUST00000276108"; level 2; tag "TAGENE";
chr3	HAVANA	transcript	48500845	48534176	0	+	.	gene_id "ENSMUSG00000126375.1"; transcript_id "ENSMUST00000276107.1"; gene_type "lncRNA"; gene_name "ENSMUSG00000126375"; transcript_type "lncRNA"; transcript_name "ENSMUST00000276107"; level 2; tag "basic"; tag "TAGENE";
chr3	HAVANA	exon	48501282	48501416	0	+	.	gene_id "ENSMUSG00000126375.1"; transcript_id "ENSMUST00000276105.1"; gene_type "lncRNA"; gene_name "ENSMUSG00000126375"; transcript_type "lncRNA"; transcript_name "ENSMUST00000276105"; exon_number 2; exon_id "ENSMUSE00001547076.1"; level 2; tag "Ensembl_canonical"; tag "GENCODE_Primary"; tag "TAGENE";
chr3	HAVANA	exon	48501282	48501416	0	+	.	gene_id "ENSMUSG00000126375.1"; transcript_id "ENSMUST00000276110.1"; gene_type "lncRNA"; gene_name "ENSMUSG00000126375"; transcript_type "lncRNA"; transcript_name "ENSMUST00000276110"; exon_number 2; exon_id "ENSMUSE00001547076.1"; level 2; tag "TAGENE";
chr3	HAVANA	exon	48501282	48501416	0	+	.	gene_id "ENSMUSG00000126375.1"; transcript_id "ENSMUST00000276108.1"; gene_type "lncRNA"; gene_name "ENSMUSG00000126375"; transcript_type "lncRNA"; transcript_name "ENSMUST00000276108"; exon_number 2; exon_id "ENSMUSE00001547076.1"; level 2; tag "TAGENE";
chr3	sragcm37_mid	exon	48501286	48501416	0.100822233895288	+	.	gene_id "ENSMUSG00000126375.1"; transcript_id "ENSMUSG00000126375.1_tx_1"; exon_id "chr3_48501286_48501416_+"; exonnum "1"; txlen "1041";
chr3	sragcm37_mid	exon	48501286	48501416	0.0373005351803574	+	.	gene_id "ENSMUSG00000126375.1"; transcript_id "ENSMUSG00000126375.1_tx_12"; exon_id "chr3_48501286_48501416_+"; exonnum "1"; txlen "798";
chr3	sragcm37_mid	exon	48501286	48501416	0.0128357640228179	+	.	gene_id "ENSMUSG00000126375.1"; transcript_id "ENSMUSG00000126375.1_tx_24"; exon_id "chr3_48501286_48501416_+"; exonnum "1"; txlen "727";
chr3	sragcm37_mid	exon	48501286	48501416	0.0103106956904603	+	.	gene_id "ENSMUSG00000126375.1"; transcript_id "ENSMUSG00000126375.1_tx_38"; exon_id "chr3_48501286_48501416_+"; exonnum "1"; txlen "853";
chr3	sragcm37_mid	exon	48501286	48501416	0.0723508197728259	+	.	gene_id "ENSMUSG00000126375.1"; transcript_id "ENSMUSG00000126375.1_tx_4"; exon_id "chr3_48501286_48501416_+"; exonnum "1"; txlen "610";
chr3	HAVANA	exon	48505793	48505963	0	+	.	gene_id "ENSMUSG00000126375.1"; transcript_id "ENSMUST00000276110.1"; gene_type "lncRNA"; gene_name "ENSMUSG00000126375"; transcript_type "lncRNA"; transcript_name "ENSMUST00000276110"; exon_number 3; exon_id "ENSMUSE00001547073.1"; level 2; tag "TAGENE";
chr3	HAVANA	exon	48505793	48506035	0	+	.	gene_id "ENSMUSG00000126375.1"; transcript_id "ENSMUST00000276106.1"; gene_type "lncRNA"; gene_name "ENSMUSG00000126375"; transcript_type "lncRNA"; transcript_name "ENSMUST00000276106"; exon_number 2; exon_id "ENSMUSE00001547075.1"; level 2; tag "TAGENE";
chr3	HAVANA	exon	48505793	48506035	0	+	.	gene_id "ENSMUSG00000126375.1"; transcript_id "ENSMUST00000276108.1"; gene_type "lncRNA"; gene_name "ENSMUSG00000126375"; transcript_type "lncRNA"; transcript_name "ENSMUST00000276108"; exon_number 3; exon_id "ENSMUSE00001547075.1"; level 2; tag "TAGENE";
chr3	HAVANA	exon	48505793	48506035	0	+	.	gene_id "ENSMUSG00000126375.1"; transcript_id "ENSMUST00000276107.1"; gene_type "lncRNA"; gene_name "ENSMUSG00000126375"; transcript_type "lncRNA"; transcript_name "ENSMUST00000276107"; exon_number 2; exon_id "ENSMUSE00001547075.1"; level 2; tag "basic"; tag "TAGENE";
chr3	ENSEMBL_gcm37	exon	48505793	48506035	0.100822233895288	+	.	gene_id "ENSMUSG00000126375.1"; transcript_id "ENSMUSG00000126375.1_tx_1"; exon_id "chr3_48505793_48506035_+"; exonnum "2"; txlen "1041";
chr3	ENSEMBL_gcm37	exon	48505793	48506035	0.0128357640228179	+	.	gene_id "ENSMUSG00000126375.1"; transcript_id "ENSMUSG00000126375.1_tx_24"; exon_id "chr3_48505793_48506035_+"; exonnum "2"; txlen "727";
chr3	ENSEMBL_gcm37	exon	48505793	48506035	0.0103106956904603	+	.	gene_id "ENSMUSG00000126375.1"; transcript_id "ENSMUSG00000126375.1_tx_38"; exon_id "chr3_48505793_48506035_+"; exonnum "2"; txlen "853";
chr3	HAVANA	exon	48514458	48514550	0	+	.	gene_id "ENSMUSG00000126375.1"; transcript_id "ENSMUST00000276109.1"; gene_type "lncRNA"; gene_name "ENSMUSG00000126375"; transcript_type "lncRNA"; transcript_name "ENSMUST00000276109"; exon_number 1; exon_id "ENSMUSE00001547085.1"; level 2; tag "TAGENE";
chr3	HAVANA	transcript	48514458	48520610	0	+	.	gene_id "ENSMUSG00000126375.1"; transcript_id "ENSMUST00000276109.1"; gene_type "lncRNA"; gene_name "ENSMUSG00000126375"; transcript_type "lncRNA"; transcript_name "ENSMUST00000276109"; level 2; tag "TAGENE";
chr3	HAVANA	exon	48520334	48520521	0	+	.	gene_id "ENSMUSG00000126375.1"; transcript_id "ENSMUST00000276107.1"; gene_type "lncRNA"; gene_name "ENSMUSG00000126375"; transcript_type "lncRNA"; transcript_name "ENSMUST00000276107"; exon_number 3; exon_id "ENSMUSE00001547072.1"; level 2; tag "basic"; tag "TAGENE";
chr3	ENSEMBL_gcm37	exon	48520334	48520521	0.100822233895288	+	.	gene_id "ENSMUSG00000126375.1"; transcript_id "ENSMUSG00000126375.1_tx_1"; exon_id "chr3_48520334_48520521_+"; exonnum "3"; txlen "1041";
chr3	ENSEMBL_gcm37	exon	48520334	48520521	0.0373005351803574	+	.	gene_id "ENSMUSG00000126375.1"; transcript_id "ENSMUSG00000126375.1_tx_12"; exon_id "chr3_48520334_48520521_+"; exonnum "2"; txlen "798";
chr3	ENSEMBL_gcm37	exon	48520334	48520521	0.00718839582770115	+	.	gene_id "ENSMUSG00000126375.1"; transcript_id "ENSMUSG00000126375.1_tx_47"; exon_id "chr3_48520334_48520521_+"; exonnum "6"; txlen "769";
chr3	ENSEMBL_gcm37	exon	48520334	48520521	0.00718839582770115	+	.	gene_id "ENSMUSG00000126375.1"; transcript_id "ENSMUSG00000126375.1_tx_48"; exon_id "chr3_48520334_48520521_+"; exonnum "6"; txlen "700";
chr3	ENSEMBL_gcm37	exon	48520334	48520521	0.00718839582770115	+	.	gene_id "ENSMUSG00000126375.1"; transcript_id "ENSMUSG00000126375.1_tx_49"; exon_id "chr3_48520334_48520521_+"; exonnum "7"; txlen "908";
chr3	ENSEMBL_gcm37	exon	48520334	48520521	0.00718839582770115	+	.	gene_id "ENSMUSG00000126375.1"; transcript_id "ENSMUSG00000126375.1_tx_50"; exon_id "chr3_48520334_48520521_+"; exonnum "6"; txlen "761";
chr3	ENSEMBL_gcm37	exon	48520334	48520521	0.00718839582770115	+	.	gene_id "ENSMUSG00000126375.1"; transcript_id "ENSMUSG00000126375.1_tx_51"; exon_id "chr3_48520334_48520521_+"; exonnum "4"; txlen "542";
chr3	ENSEMBL_gcm37	exon	48520334	48520521	0.00718839582770115	+	.	gene_id "ENSMUSG00000126375.1"; transcript_id "ENSMUSG00000126375.1_tx_52"; exon_id "chr3_48520334_48520521_+"; exonnum "7"; txlen "900";
chr3	ENSEMBL_gcm37	exon	48520334	48520521	0.00718839582770115	+	.	gene_id "ENSMUSG00000126375.1"; transcript_id "ENSMUSG00000126375.1_tx_53"; exon_id "chr3_48520334_48520521_+"; exonnum "5"; txlen "723";
chr3	ENSEMBL_gcm37	exon	48520334	48520521	0.00718839582770115	+	.	gene_id "ENSMUSG00000126375.1"; transcript_id "ENSMUSG00000126375.1_tx_54"; exon_id "chr3_48520334_48520521_+"; exonnum "6"; txlen "692";
chr3	HAVANA	exon	48520334	48520610	0	+	.	gene_id "ENSMUSG00000126375.1"; transcript_id "ENSMUST00000276109.1"; gene_type "lncRNA"; gene_name "ENSMUSG00000126375"; transcript_type "lncRNA"; transcript_name "ENSMUST00000276109"; exon_number 2; exon_id "ENSMUSE00001547081.1"; level 2; tag "TAGENE";
chr3	HAVANA	exon	48529671	48529796	0	+	.	gene_id "ENSMUSG00000126375.1"; transcript_id "ENSMUST00000276107.1"; gene_type "lncRNA"; gene_name "ENSMUSG00000126375"; transcript_type "lncRNA"; transcript_name "ENSMUST00000276107"; exon_number 4; exon_id "ENSMUSE00001547082.1"; level 2; tag "basic"; tag "TAGENE";
chr3	ENSEMBL_gcm37	exon	48529671	48529796	0.100822233895288	+	.	gene_id "ENSMUSG00000126375.1"; transcript_id "ENSMUSG00000126375.1_tx_1"; exon_id "chr3_48529671_48529796_+"; exonnum "4"; txlen "1041";
chr3	ENSEMBL_gcm37	exon	48529671	48529796	0.0373005351803574	+	.	gene_id "ENSMUSG00000126375.1"; transcript_id "ENSMUSG00000126375.1_tx_12"; exon_id "chr3_48529671_48529796_+"; exonnum "3"; txlen "798";
chr3	ENSEMBL_gcm37	exon	48529671	48529796	0.0103106956904603	+	.	gene_id "ENSMUSG00000126375.1"; transcript_id "ENSMUSG00000126375.1_tx_38"; exon_id "chr3_48529671_48529796_+"; exonnum "3"; txlen "853";
chr3	ENSEMBL_gcm37	exon	48529671	48529796	0.0723508197728259	+	.	gene_id "ENSMUSG00000126375.1"; transcript_id "ENSMUSG00000126375.1_tx_4"; exon_id "chr3_48529671_48529796_+"; exonnum "2"; txlen "610";
chr3	HAVANA	exon	48533818	48534169	0	+	.	gene_id "ENSMUSG00000126375.1"; transcript_id "ENSMUST00000276108.1"; gene_type "lncRNA"; gene_name "ENSMUSG00000126375"; transcript_type "lncRNA"; transcript_name "ENSMUST00000276108"; exon_number 4; exon_id "ENSMUSE00001547077.1"; level 2; tag "TAGENE";
chr3	HAVANA	exon	48533818	48534170	0	+	.	gene_id "ENSMUSG00000126375.1"; transcript_id "ENSMUST00000276106.1"; gene_type "lncRNA"; gene_name "ENSMUSG00000126375"; transcript_type "lncRNA"; transcript_name "ENSMUST00000276106"; exon_number 3; exon_id "ENSMUSE00001547083.1"; level 2; tag "TAGENE";
chr3	ENSEMBL_gcm37	exon	48533818	48534170	0.100822233895288	+	.	gene_id "ENSMUSG00000126375.1"; transcript_id "ENSMUSG00000126375.1_tx_1"; exon_id "chr3_48533818_48534170_+"; exonnum "5"; txlen "1041";
chr3	ENSEMBL_gcm37	exon	48533818	48534170	0.0373005351803574	+	.	gene_id "ENSMUSG00000126375.1"; transcript_id "ENSMUSG00000126375.1_tx_12"; exon_id "chr3_48533818_48534170_+"; exonnum "4"; txlen "798";
chr3	ENSEMBL_gcm37	exon	48533818	48534170	0.0151334649004235	+	.	gene_id "ENSMUSG00000126375.1"; transcript_id "ENSMUSG00000126375.1_tx_16"; exon_id "chr3_48533818_48534170_+"; exonnum "5"; txlen "828";
chr3	ENSEMBL_gcm37	exon	48533818	48534170	0.0151334649004235	+	.	gene_id "ENSMUSG00000126375.1"; transcript_id "ENSMUSG00000126375.1_tx_18"; exon_id "chr3_48533818_48534170_+"; exonnum "4"; txlen "790";
chr3	ENSEMBL_gcm37	exon	48533818	48534170	0.0128357640228179	+	.	gene_id "ENSMUSG00000126375.1"; transcript_id "ENSMUSG00000126375.1_tx_24"; exon_id "chr3_48533818_48534170_+"; exonnum "3"; txlen "727";
chr3	ENSEMBL_gcm37	exon	48533818	48534170	0.0113500986753176	+	.	gene_id "ENSMUSG00000126375.1"; transcript_id "ENSMUSG00000126375.1_tx_26"; exon_id "chr3_48533818_48534170_+"; exonnum "6"; txlen "967";
chr3	ENSEMBL_gcm37	exon	48533818	48534170	0.0105934254302964	+	.	gene_id "ENSMUSG00000126375.1"; transcript_id "ENSMUSG00000126375.1_tx_29"; exon_id "chr3_48533818_48534170_+"; exonnum "5"; txlen "820";
chr3	ENSEMBL_gcm37	exon	48533818	48534170	0.0105934254302964	+	.	gene_id "ENSMUSG00000126375.1"; transcript_id "ENSMUSG00000126375.1_tx_32"; exon_id "chr3_48533818_48534170_+"; exonnum "6"; txlen "959";
chr3	ENSEMBL_gcm37	exon	48533818	48534170	0.0105934254302964	+	.	gene_id "ENSMUSG00000126375.1"; transcript_id "ENSMUSG00000126375.1_tx_35"; exon_id "chr3_48533818_48534170_+"; exonnum "4"; txlen "782";
chr3	ENSEMBL_gcm37	exon	48533818	48534170	0.0103106956904603	+	.	gene_id "ENSMUSG00000126375.1"; transcript_id "ENSMUSG00000126375.1_tx_38"; exon_id "chr3_48533818_48534170_+"; exonnum "4"; txlen "853";
chr3	ENSEMBL_gcm37	exon	48533818	48534170	0.0723508197728259	+	.	gene_id "ENSMUSG00000126375.1"; transcript_id "ENSMUSG00000126375.1_tx_4"; exon_id "chr3_48533818_48534170_+"; exonnum "3"; txlen "610";
chr3	ENSEMBL_gcm37	exon	48533818	48534170	0.0665784477446691	+	.	gene_id "ENSMUSG00000126375.1"; transcript_id "ENSMUSG00000126375.1_tx_6"; exon_id "chr3_48533818_48534170_+"; exonnum "3"; txlen "601";
chr3	HAVANA	exon	48533818	48534174	0	+	.	gene_id "ENSMUSG00000126375.1"; transcript_id "ENSMUST00000276105.1"; gene_type "lncRNA"; gene_name "ENSMUSG00000126375"; transcript_type "lncRNA"; transcript_name "ENSMUST00000276105"; exon_number 3; exon_id "ENSMUSE00001547086.1"; level 2; tag "Ensembl_canonical"; tag "GENCODE_Primary"; tag "TAGENE";
chr3	HAVANA	exon	48533818	48534176	0	+	.	gene_id "ENSMUSG00000126375.1"; transcript_id "ENSMUST00000276107.1"; gene_type "lncRNA"; gene_name "ENSMUSG00000126375"; transcript_type "lncRNA"; transcript_name "ENSMUST00000276107"; exon_number 5; exon_id "ENSMUSE00001547080.1"; level 2; tag "basic"; tag "TAGENE";
chr3	sragcm37_es	exon	48694188	48694297	0.100739402881817	+	.	gene_id "sragcm37_gene_30990"; transcript_id "sragcm37_gene_30990_tx_1"; exon_id "chr3_48694188_48694297_+"; exonnum "1"; txlen "513";
chr3	sragcm37_es	exon	48694188	48694297	0.0438654295947145	+	.	gene_id "sragcm37_gene_30990"; transcript_id "sragcm37_gene_30990_tx_2"; exon_id "chr3_48694188_48694297_+"; exonnum "1"; txlen "772";
chr3	sragcm37_mid	exon	48712144	48712402	0.0438654295947145	+	.	gene_id "sragcm37_gene_30990"; transcript_id "sragcm37_gene_30990_tx_2"; exon_id "chr3_48712144_48712402_+"; exonnum "2"; txlen "772";
chr3	sragcm37_ss	exon	48713985	48714387	0.100739402881817	+	.	gene_id "sragcm37_gene_30990"; transcript_id "sragcm37_gene_30990_tx_1"; exon_id "chr3_48713985_48714387_+"; exonnum "2"; txlen "513";
chr3	sragcm37_ss	exon	48713985	48714387	0.0438654295947145	+	.	gene_id "sragcm37_gene_30990"; transcript_id "sragcm37_gene_30990_tx_2"; exon_id "chr3_48713985_48714387_+"; exonnum "3"; txlen "772";
chr3	ENSEMBL	gene	48909171	48909334	0	+	.	gene_id "ENSMUSG00000118871.1"; gene_type "snRNA"; gene_name "Gm23511"; level 3; mgi_id "MGI:5453288";
chr3	ENSEMBL	transcript	48909171	48909334	0	+	.	gene_id "ENSMUSG00000118871.1"; transcript_id "ENSMUST00000239931.1"; gene_type "snRNA"; gene_name "Gm23511"; transcript_type "snRNA"; transcript_name "Gm23511-201"; level 3; mgi_id "MGI:5453288"; tag "basic"; tag "Ensembl_canonical"; tag "GENCODE_Primary";
chr3	ENSEMBL	exon	48909171	48909334	0	+	.	gene_id "ENSMUSG00000118871.1"; transcript_id "ENSMUST00000239931.1"; gene_type "snRNA"; gene_name "Gm23511"; transcript_type "snRNA"; transcript_name "Gm23511-201"; exon_number 1; exon_id "ENSMUSE00000988827.3"; level 3; mgi_id "MGI:5453288"; tag "basic"; tag "Ensembl_canonical"; tag "GENCODE_Primary";
chr3	HAVANA	exon	49016800	49016873	0	+	.	gene_id "ENSMUSG00000102263.3"; transcript_id "ENSMUST00000288451.1"; gene_type "lncRNA"; gene_name "Gm31415"; transcript_type "lncRNA"; transcript_name "Gm31415-203"; exon_number 1; exon_id "ENSMUSE00001571449.1"; level 2; mgi_id "MGI:5590574"; tag "TAGENE"; havana_gene "OTTMUSG00000051497.1";
chr3	HAVANA	transcript	49016800	49050878	0	+	.	gene_id "ENSMUSG00000102263.3"; transcript_id "ENSMUST00000288451.1"; gene_type "lncRNA"; gene_name "Gm31415"; transcript_type "lncRNA"; transcript_name "Gm31415-203"; level 2; mgi_id "MGI:5590574"; tag "TAGENE"; havana_gene "OTTMUSG00000051497.1";
chr3	HAVANA	gene	49016800	49051151	0	+	.	gene_id "ENSMUSG00000102263.3"; gene_type "lncRNA"; gene_name "Gm31415"; level 2; mgi_id "MGI:5590574"; havana_gene "OTTMUSG00000051497.1";
chr3	HAVANA	exon	49016808	49016873	0	+	.	gene_id "ENSMUSG00000102263.3"; transcript_id "ENSMUST00000288454.1"; gene_type "lncRNA"; gene_name "Gm31415"; transcript_type "lncRNA"; transcript_name "Gm31415-206"; exon_number 1; exon_id "ENSMUSE00001571451.1"; level 2; mgi_id "MGI:5590574"; tag "basic"; tag "TAGENE"; havana_gene "OTTMUSG00000051497.1";
chr3	HAVANA	transcript	49016808	49049506	0	+	.	gene_id "ENSMUSG00000102263.3"; transcript_id "ENSMUST00000288454.1"; gene_type "lncRNA"; gene_name "Gm31415"; transcript_type "lncRNA"; transcript_name "Gm31415-206"; level 2; mgi_id "MGI:5590574"; tag "basic"; tag "TAGENE"; havana_gene "OTTMUSG00000051497.1";
chr3	HAVANA	exon	49016810	49016873	0	+	.	gene_id "ENSMUSG00000102263.3"; transcript_id "ENSMUST00000288452.1"; gene_type "lncRNA"; gene_name "Gm31415"; transcript_type "lncRNA"; transcript_name "Gm31415-204"; exon_number 1; exon_id "ENSMUSE00001571441.1"; level 2; mgi_id "MGI:5590574"; tag "basic"; tag "TAGENE"; havana_gene "OTTMUSG00000051497.1";
chr3	ENSEMBL_gcm37	exon	49016810	49016873	0.0567644536714854	+	.	gene_id "ENSMUSG00000102263.3"; transcript_id "ENSMUSG00000102263.3_tx_12"; exon_id "chr3_49016810_49016873_+"; exonnum "1"; txlen "690";
chr3	ENSEMBL_gcm37	exon	49016810	49016873	0.0567644536714854	+	.	gene_id "ENSMUSG00000102263.3"; transcript_id "ENSMUSG00000102263.3_tx_14"; exon_id "chr3_49016810_49016873_+"; exonnum "1"; txlen "576";
chr3	ENSEMBL_gcm37	exon	49016810	49016873	0.049136793245166	+	.	gene_id "ENSMUSG00000102263.3"; transcript_id "ENSMUSG00000102263.3_tx_16"; exon_id "chr3_49016810_49016873_+"; exonnum "1"; txlen "968";
chr3	ENSEMBL_gcm37	exon	49016810	49016873	0.0332467330427087	+	.	gene_id "ENSMUSG00000102263.3"; transcript_id "ENSMUSG00000102263.3_tx_20"; exon_id "chr3_49016810_49016873_+"; exonnum "1"; txlen "978";
chr3	ENSEMBL_gcm37	exon	49016810	49016873	0.029669552905202	+	.	gene_id "ENSMUSG00000102263.3"; transcript_id "ENSMUSG00000102263.3_tx_22"; exon_id "chr3_49016810_49016873_+"; exonnum "1"; txlen "1049";
chr3	ENSEMBL_gcm37	exon	49016810	49016873	0.029669552905202	+	.	gene_id "ENSMUSG00000102263.3"; transcript_id "ENSMUSG00000102263.3_tx_24"; exon_id "chr3_49016810_49016873_+"; exonnum "1"; txlen "1163";
chr3	ENSEMBL_gcm37	exon	49016810	49016873	0.029669552905202	+	.	gene_id "ENSMUSG00000102263.3"; transcript_id "ENSMUSG00000102263.3_tx_26"; exon_id "chr3_49016810_49016873_+"; exonnum "1"; txlen "1442";
chr3	ENSEMBL_gcm37	exon	49016810	49016873	0.0267236398507848	+	.	gene_id "ENSMUSG00000102263.3"; transcript_id "ENSMUSG00000102263.3_tx_28"; exon_id "chr3_49016810_49016873_+"; exonnum "1"; txlen "872";
chr3	ENSEMBL_gcm37	exon	49016810	49016873	0.156670306679308	+	.	gene_id "ENSMUSG00000102263.3"; transcript_id "ENSMUSG00000102263.3_tx_3"; exon_id "chr3_49016810_49016873_+"; exonnum "1"; txlen "709";
chr3	ENSEMBL_gcm37	exon	49016810	49016873	0.0267236398507848	+	.	gene_id "ENSMUSG00000102263.3"; transcript_id "ENSMUSG00000102263.3_tx_30"; exon_id "chr3_49016810_49016873_+"; exonnum "1"; txlen "758";
chr3	ENSEMBL_gcm37	exon	49016810	49016873	0.0267236398507848	+	.	gene_id "ENSMUSG00000102263.3"; transcript_id "ENSMUSG00000102263.3_tx_32"; exon_id "chr3_49016810_49016873_+"; exonnum "1"; txlen "1151";
chr3	ENSEMBL_gcm37	exon	49016810	49016873	0.0252506833235762	+	.	gene_id "ENSMUSG00000102263.3"; transcript_id "ENSMUSG00000102263.3_tx_35"; exon_id "chr3_49016810_49016873_+"; exonnum "1"; txlen "1082";
chr3	ENSEMBL_gcm37	exon	49016810	49016873	0.0238861099215898	+	.	gene_id "ENSMUSG00000102263.3"; transcript_id "ENSMUSG00000102263.3_tx_37"; exon_id "chr3_49016810_49016873_+"; exonnum "1"; txlen "1092";
chr3	ENSEMBL_gcm37	exon	49016810	49016873	0.0209083972277275	+	.	gene_id "ENSMUSG00000102263.3"; transcript_id "ENSMUSG00000102263.3_tx_38"; exon_id "chr3_49016810_49016873_+"; exonnum "1"; txlen "867";
chr3	ENSEMBL_gcm37	exon	49016810	49016873	0.0178859006875331	+	.	gene_id "ENSMUSG00000102263.3"; transcript_id "ENSMUSG00000102263.3_tx_39"; exon_id "chr3_49016810_49016873_+"; exonnum "1"; txlen "1046";
chr3	ENSEMBL_gcm37	exon	49016810	49016873	0.0662251959500663	+	.	gene_id "ENSMUSG00000102263.3"; transcript_id "ENSMUSG00000102263.3_tx_4"; exon_id "chr3_49016810_49016873_+"; exonnum "1"; txlen "853";
chr3	ENSEMBL_gcm37	exon	49016810	49016873	0.0178859006875331	+	.	gene_id "ENSMUSG00000102263.3"; transcript_id "ENSMUSG00000102263.3_tx_41"; exon_id "chr3_49016810_49016873_+"; exonnum "1"; txlen "932";
chr3	ENSEMBL_gcm37	exon	49016810	49016873	0.0178859006875331	+	.	gene_id "ENSMUSG00000102263.3"; transcript_id "ENSMUSG00000102263.3_tx_43"; exon_id "chr3_49016810_49016873_+"; exonnum "1"; txlen "1325";
chr3	ENSEMBL_gcm37	exon	49016810	49016873	0.0155712547162053	+	.	gene_id "ENSMUSG00000102263.3"; transcript_id "ENSMUSG00000102263.3_tx_45"; exon_id "chr3_49016810_49016873_+"; exonnum "1"; txlen "1316";
chr3	ENSEMBL_gcm37	exon	49016810	49016873	0.0155712547162053	+	.	gene_id "ENSMUSG00000102263.3"; transcript_id "ENSMUSG00000102263.3_tx_47"; exon_id "chr3_49016810_49016873_+"; exonnum "1"; txlen "1607";
chr3	ENSEMBL_gcm37	exon	49016810	49016873	0.00357718013750663	+	.	gene_id "ENSMUSG00000102263.3"; transcript_id "ENSMUSG00000102263.3_tx_48"; exon_id "chr3_49016810_49016873_+"; exonnum "1"; txlen "1577";
chr3	ENSEMBL_gcm37	exon	49016810	49016873	0.0662251959500663	+	.	gene_id "ENSMUSG00000102263.3"; transcript_id "ENSMUSG00000102263.3_tx_5"; exon_id "chr3_49016810_49016873_+"; exonnum "1"; txlen "856";
chr3	ENSEMBL_gcm37	exon	49016810	49016873	0.0662251959500663	+	.	gene_id "ENSMUSG00000102263.3"; transcript_id "ENSMUSG00000102263.3_tx_6"; exon_id "chr3_49016810_49016873_+"; exonnum "1"; txlen "739";
chr3	ENSEMBL_gcm37	exon	49016810	49016873	0.0662251959500663	+	.	gene_id "ENSMUSG00000102263.3"; transcript_id "ENSMUSG00000102263.3_tx_7"; exon_id "chr3_49016810_49016873_+"; exonnum "1"; txlen "742";
chr3	HAVANA	transcript	49016810	49050878	0	+	.	gene_id "ENSMUSG00000102263.3"; transcript_id "ENSMUST00000288452.1"; gene_type "lncRNA"; gene_name "Gm31415"; transcript_type "lncRNA"; transcript_name "Gm31415-204"; level 2; mgi_id "MGI:5590574"; tag "basic"; tag "TAGENE"; havana_gene "OTTMUSG00000051497.1";
chr3	HAVANA	exon	49016823	49016873	0	+	.	gene_id "ENSMUSG00000102263.3"; transcript_id "ENSMUST00000288456.1"; gene_type "lncRNA"; gene_name "Gm31415"; transcript_type "lncRNA"; transcript_name "Gm31415-208"; exon_number 1; exon_id "ENSMUSE00001571450.1"; level 2; mgi_id "MGI:5590574"; tag "basic"; tag "TAGENE"; havana_gene "OTTMUSG00000051497.1";
chr3	HAVANA	transcript	49016823	49018791	0	+	.	gene_id "ENSMUSG00000102263.3"; transcript_id "ENSMUST00000288456.1"; gene_type "lncRNA"; gene_name "Gm31415"; transcript_type "lncRNA"; transcript_name "Gm31415-208"; level 2; mgi_id "MGI:5590574"; tag "basic"; tag "TAGENE"; havana_gene "OTTMUSG00000051497.1";
chr3	HAVANA	exon	49016827	49016873	0	+	.	gene_id "ENSMUSG00000102263.3"; transcript_id "ENSMUST00000194963.2"; gene_type "lncRNA"; gene_name "Gm31415"; transcript_type "lncRNA"; transcript_name "Gm31415-201"; exon_number 1; exon_id "ENSMUSE00001338575.2"; level 2; transcript_support_level "5"; mgi_id "MGI:5590574"; tag "basic"; havana_gene "OTTMUSG00000051497.1"; havana_transcript "OTTMUST00000130093.1";
chr3	HAVANA	transcript	49016827	49039708	0	+	.	gene_id "ENSMUSG00000102263.3"; transcript_id "ENSMUST00000194963.2"; gene_type "lncRNA"; gene_name "Gm31415"; transcript_type "lncRNA"; transcript_name "Gm31415-201"; level 2; transcript_support_level "5"; mgi_id "MGI:5590574"; tag "basic"; havana_gene "OTTMUSG00000051497.1"; havana_transcript "OTTMUST00000130093.1";
chr3	HAVANA	exon	49016876	49016960	0	+	.	gene_id "ENSMUSG00000102263.3"; transcript_id "ENSMUST00000288457.1"; gene_type "lncRNA"; gene_name "Gm31415"; transcript_type "lncRNA"; transcript_name "Gm31415-209"; exon_number 1; exon_id "ENSMUSE00001571442.1"; level 2; mgi_id "MGI:5590574"; tag "TAGENE"; havana_gene "OTTMUSG00000051497.1";
chr3	HAVANA	exon	49016876	49016960	0	+	.	gene_id "ENSMUSG00000102263.3"; transcript_id "ENSMUST00000288455.1"; gene_type "lncRNA"; gene_name "Gm31415"; transcript_type "lncRNA"; transcript_name "Gm31415-207"; exon_number 1; exon_id "ENSMUSE00001571442.1"; level 2; mgi_id "MGI:5590574"; tag "TAGENE"; havana_gene "OTTMUSG00000051497.1";
chr3	HAVANA	exon	49016876	49016960	0	+	.	gene_id "ENSMUSG00000102263.3"; transcript_id "ENSMUST00000288450.1"; gene_type "lncRNA"; gene_name "Gm31415"; transcript_type "lncRNA"; transcript_name "Gm31415-202"; exon_number 1; exon_id "ENSMUSE00001571442.1"; level 2; mgi_id "MGI:5590574"; tag "basic"; tag "Ensembl_canonical"; tag "GENCODE_Primary"; tag "TAGENE"; havana_gene "OTTMUSG00000051497.1";
chr3	HAVANA	transcript	49016876	49018793	0	+	.	gene_id "ENSMUSG00000102263.3"; transcript_id "ENSMUST00000288457.1"; gene_type "lncRNA"; gene_name "Gm31415"; transcript_type "lncRNA"; transcript_name "Gm31415-209"; level 2; mgi_id "MGI:5590574"; tag "TAGENE"; havana_gene "OTTMUSG00000051497.1";
chr3	HAVANA	transcript	49016876	49024476	0	+	.	gene_id "ENSMUSG00000102263.3"; transcript_id "ENSMUST00000288455.1"; gene_type "lncRNA"; gene_name "Gm31415"; transcript_type "lncRNA"; transcript_name "Gm31415-207"; level 2; mgi_id "MGI:5590574"; tag "TAGENE"; havana_gene "OTTMUSG00000051497.1";
chr3	HAVANA	transcript	49016876	49051151	0	+	.	gene_id "ENSMUSG00000102263.3"; transcript_id "ENSMUST00000288450.1"; gene_type "lncRNA"; gene_name "Gm31415"; transcript_type "lncRNA"; transcript_name "Gm31415-202"; level 2; mgi_id "MGI:5590574"; tag "basic"; tag "Ensembl_canonical"; tag "GENCODE_Primary"; tag "TAGENE"; havana_gene "OTTMUSG00000051497.1";
chr3	HAVANA	exon	49016907	49016960	0	+	.	gene_id "ENSMUSG00000102263.3"; transcript_id "ENSMUST00000288453.1"; gene_type "lncRNA"; gene_name "Gm31415"; transcript_type "lncRNA"; transcript_name "Gm31415-205"; exon_number 1; exon_id "ENSMUSE00001571444.1"; level 2; mgi_id "MGI:5590574"; tag "TAGENE"; havana_gene "OTTMUSG00000051497.1";
chr3	ENSEMBL_gcm37	exon	49016907	49016960	0.0614948248107758	+	.	gene_id "ENSMUSG00000102263.3"; transcript_id "ENSMUSG00000102263.3_tx_10"; exon_id "chr3_49016907_49016960_+"; exonnum "1"; txlen "729";
chr3	ENSEMBL_gcm37	exon	49016907	49016960	0.0614948248107758	+	.	gene_id "ENSMUSG00000102263.3"; transcript_id "ENSMUSG00000102263.3_tx_11"; exon_id "chr3_49016907_49016960_+"; exonnum "1"; txlen "732";
chr3	ENSEMBL_gcm37	exon	49016907	49016960	0.0567644536714854	+	.	gene_id "ENSMUSG00000102263.3"; transcript_id "ENSMUSG00000102263.3_tx_13"; exon_id "chr3_49016907_49016960_+"; exonnum "1"; txlen "680";
chr3	ENSEMBL_gcm37	exon	49016907	49016960	0.0567644536714854	+	.	gene_id "ENSMUSG00000102263.3"; transcript_id "ENSMUSG00000102263.3_tx_15"; exon_id "chr3_49016907_49016960_+"; exonnum "1"; txlen "566";
chr3	ENSEMBL_gcm37	exon	49016907	49016960	0.0332467330427087	+	.	gene_id "ENSMUSG00000102263.3"; transcript_id "ENSMUSG00000102263.3_tx_21"; exon_id "chr3_49016907_49016960_+"; exonnum "1"; txlen "968";
chr3	ENSEMBL_gcm37	exon	49016907	49016960	0.029669552905202	+	.	gene_id "ENSMUSG00000102263.3"; transcript_id "ENSMUSG00000102263.3_tx_23"; exon_id "chr3_49016907_49016960_+"; exonnum "1"; txlen "1039";
chr3	ENSEMBL_gcm37	exon	49016907	49016960	0.029669552905202	+	.	gene_id "ENSMUSG00000102263.3"; transcript_id "ENSMUSG00000102263.3_tx_25"; exon_id "chr3_49016907_49016960_+"; exonnum "1"; txlen "1153";
chr3	ENSEMBL_gcm37	exon	49016907	49016960	0.029669552905202	+	.	gene_id "ENSMUSG00000102263.3"; transcript_id "ENSMUSG00000102263.3_tx_27"; exon_id "chr3_49016907_49016960_+"; exonnum "1"; txlen "1432";
chr3	ENSEMBL_gcm37	exon	49016907	49016960	0.0267236398507848	+	.	gene_id "ENSMUSG00000102263.3"; transcript_id "ENSMUSG00000102263.3_tx_29"; exon_id "chr3_49016907_49016960_+"; exonnum "1"; txlen "862";
chr3	ENSEMBL_gcm37	exon	49016907	49016960	0.0267236398507848	+	.	gene_id "ENSMUSG00000102263.3"; transcript_id "ENSMUSG00000102263.3_tx_31"; exon_id "chr3_49016907_49016960_+"; exonnum "1"; txlen "748";
chr3	ENSEMBL_gcm37	exon	49016907	49016960	0.0267236398507848	+	.	gene_id "ENSMUSG00000102263.3"; transcript_id "ENSMUSG00000102263.3_tx_33"; exon_id "chr3_49016907_49016960_+"; exonnum "1"; txlen "1141";
chr3	ENSEMBL_gcm37	exon	49016907	49016960	0.0252506833235762	+	.	gene_id "ENSMUSG00000102263.3"; transcript_id "ENSMUSG00000102263.3_tx_34"; exon_id "chr3_49016907_49016960_+"; exonnum "1"; txlen "958";
chr3	ENSEMBL_gcm37	exon	49016907	49016960	0.0252506833235762	+	.	gene_id "ENSMUSG00000102263.3"; transcript_id "ENSMUSG00000102263.3_tx_36"; exon_id "chr3_49016907_49016960_+"; exonnum "1"; txlen "1072";
chr3	ENSEMBL_gcm37	exon	49016907	49016960	0.0178859006875331	+	.	gene_id "ENSMUSG00000102263.3"; transcript_id "ENSMUSG00000102263.3_tx_40"; exon_id "chr3_49016907_49016960_+"; exonnum "1"; txlen "1036";
chr3	ENSEMBL_gcm37	exon	49016907	49016960	0.0178859006875331	+	.	gene_id "ENSMUSG00000102263.3"; transcript_id "ENSMUSG00000102263.3_tx_42"; exon_id "chr3_49016907_49016960_+"; exonnum "1"; txlen "922";
chr3	ENSEMBL_gcm37	exon	49016907	49016960	0.0178859006875331	+	.	gene_id "ENSMUSG00000102263.3"; transcript_id "ENSMUSG00000102263.3_tx_44"; exon_id "chr3_49016907_49016960_+"; exonnum "1"; txlen "1315";
chr3	ENSEMBL_gcm37	exon	49016907	49016960	0.0155712547162053	+	.	gene_id "ENSMUSG00000102263.3"; transcript_id "ENSMUSG00000102263.3_tx_46"; exon_id "chr3_49016907_49016960_+"; exonnum "1"; txlen "1306";
chr3	ENSEMBL_gcm37	exon	49016907	49016960	0.00357718013750663	+	.	gene_id "ENSMUSG00000102263.3"; transcript_id "ENSMUSG00000102263.3_tx_49"; exon_id "chr3_49016907_49016960_+"; exonnum "1"; txlen "1567";
chr3	ENSEMBL_gcm37	exon	49016907	49016960	0.0614948248107758	+	.	gene_id "ENSMUSG00000102263.3"; transcript_id "ENSMUSG00000102263.3_tx_8"; exon_id "chr3_49016907_49016960_+"; exonnum "1"; txlen "843";
chr3	ENSEMBL_gcm37	exon	49016907	49016960	0.0614948248107758	+	.	gene_id "ENSMUSG00000102263.3"; transcript_id "ENSMUSG00000102263.3_tx_9"; exon_id "chr3_49016907_49016960_+"; exonnum "1"; txlen "846";
chr3	HAVANA	transcript	49016907	49050878	0	+	.	gene_id "ENSMUSG00000102263.3"; transcript_id "ENSMUST00000288453.1"; gene_type "lncRNA"; gene_name "Gm31415"; transcript_type "lncRNA"; transcript_name "Gm31415-205"; level 2; mgi_id "MGI:5590574"; tag "TAGENE"; havana_gene "OTTMUSG00000051497.1";
chr3	sragcm37_es	exon	49017258	49017357	0.0369443449829701	+	.	gene_id "ENSMUSG00000102263.3"; transcript_id "ENSMUSG00000102263.3_tx_17"; exon_id "chr3_49017258_49017357_+"; exonnum "1"; txlen "621";
chr3	sragcm37_es	exon	49017258	49017357	0.0369443449829701	+	.	gene_id "ENSMUSG00000102263.3"; transcript_id "ENSMUSG00000102263.3_tx_18"; exon_id "chr3_49017258_49017357_+"; exonnum "1"; txlen "745";
chr3	sragcm37_es	exon	49017258	49017357	0.0369443449829701	+	.	gene_id "ENSMUSG00000102263.3"; transcript_id "ENSMUSG00000102263.3_tx_19"; exon_id "chr3_49017258_49017357_+"; exonnum "1"; txlen "735";
chr3	HAVANA	exon	49017560	49017671	0	+	.	gene_id "ENSMUSG00000102263.3"; transcript_id "ENSMUST00000288451.1"; gene_type "lncRNA"; gene_name "Gm31415"; transcript_type "lncRNA"; transcript_name "Gm31415-203"; exon_number 2; exon_id "ENSMUSE00001345863.2"; level 2; mgi_id "MGI:5590574"; tag "TAGENE"; havana_gene "OTTMUSG00000051497.1";
chr3	HAVANA	exon	49017560	49017671	0	+	.	gene_id "ENSMUSG00000102263.3"; transcript_id "ENSMUST00000288454.1"; gene_type "lncRNA"; gene_name "Gm31415"; transcript_type "lncRNA"; transcript_name "Gm31415-206"; exon_number 2; exon_id "ENSMUSE00001345863.2"; level 2; mgi_id "MGI:5590574"; tag "basic"; tag "TAGENE"; havana_gene "OTTMUSG00000051497.1";
chr3	HAVANA	exon	49017560	49017671	0	+	.	gene_id "ENSMUSG00000102263.3"; transcript_id "ENSMUST00000288452.1"; gene_type "lncRNA"; gene_name "Gm31415"; transcript_type "lncRNA"; transcript_name "Gm31415-204"; exon_number 2; exon_id "ENSMUSE00001345863.2"; level 2; mgi_id "MGI:5590574"; tag "basic"; tag "TAGENE"; havana_gene "OTTMUSG00000051497.1";
chr3	HAVANA	exon	49017560	49017671	0	+	.	gene_id "ENSMUSG00000102263.3"; transcript_id "ENSMUST00000288456.1"; gene_type "lncRNA"; gene_name "Gm31415"; transcript_type "lncRNA"; transcript_name "Gm31415-208"; exon_number 2; exon_id "ENSMUSE00001345863.2"; level 2; mgi_id "MGI:5590574"; tag "basic"; tag "TAGENE"; havana_gene "OTTMUSG00000051497.1";
chr3	HAVANA	exon	49017560	49017671	0	+	.	gene_id "ENSMUSG00000102263.3"; transcript_id "ENSMUST00000194963.2"; gene_type "lncRNA"; gene_name "Gm31415"; transcript_type "lncRNA"; transcript_name "Gm31415-201"; exon_number 2; exon_id "ENSMUSE00001345863.2"; level 2; transcript_support_level "5"; mgi_id "MGI:5590574"; tag "basic"; havana_gene "OTTMUSG00000051497.1"; havana_transcript "OTTMUST00000130093.1";
chr3	HAVANA	exon	49017560	49017671	0	+	.	gene_id "ENSMUSG00000102263.3"; transcript_id "ENSMUST00000288457.1"; gene_type "lncRNA"; gene_name "Gm31415"; transcript_type "lncRNA"; transcript_name "Gm31415-209"; exon_number 2; exon_id "ENSMUSE00001345863.2"; level 2; mgi_id "MGI:5590574"; tag "TAGENE"; havana_gene "OTTMUSG00000051497.1";
chr3	HAVANA	exon	49017560	49017671	0	+	.	gene_id "ENSMUSG00000102263.3"; transcript_id "ENSMUST00000288455.1"; gene_type "lncRNA"; gene_name "Gm31415"; transcript_type "lncRNA"; transcript_name "Gm31415-207"; exon_number 2; exon_id "ENSMUSE00001345863.2"; level 2; mgi_id "MGI:5590574"; tag "TAGENE"; havana_gene "OTTMUSG00000051497.1";
chr3	HAVANA	exon	49017560	49017671	0	+	.	gene_id "ENSMUSG00000102263.3"; transcript_id "ENSMUST00000288450.1"; gene_type "lncRNA"; gene_name "Gm31415"; transcript_type "lncRNA"; transcript_name "Gm31415-202"; exon_number 2; exon_id "ENSMUSE00001345863.2"; level 2; mgi_id "MGI:5590574"; tag "basic"; tag "Ensembl_canonical"; tag "GENCODE_Primary"; tag "TAGENE"; havana_gene "OTTMUSG00000051497.1";
chr3	HAVANA	exon	49017560	49017671	0	+	.	gene_id "ENSMUSG00000102263.3"; transcript_id "ENSMUST00000288453.1"; gene_type "lncRNA"; gene_name "Gm31415"; transcript_type "lncRNA"; transcript_name "Gm31415-205"; exon_number 2; exon_id "ENSMUSE00001345863.2"; level 2; mgi_id "MGI:5590574"; tag "TAGENE"; havana_gene "OTTMUSG00000051497.1";
chr3	ENSEMBL_gcm37	exon	49017560	49017671	0.0614948248107758	+	.	gene_id "ENSMUSG00000102263.3"; transcript_id "ENSMUSG00000102263.3_tx_10"; exon_id "chr3_49017560_49017671_+"; exonnum "2"; txlen "729";
chr3	ENSEMBL_gcm37	exon	49017560	49017671	0.0614948248107758	+	.	gene_id "ENSMUSG00000102263.3"; transcript_id "ENSMUSG00000102263.3_tx_11"; exon_id "chr3_49017560_49017671_+"; exonnum "2"; txlen "732";
chr3	ENSEMBL_gcm37	exon	49017560	49017671	0.0567644536714854	+	.	gene_id "ENSMUSG00000102263.3"; transcript_id "ENSMUSG00000102263.3_tx_12"; exon_id "chr3_49017560_49017671_+"; exonnum "2"; txlen "690";
chr3	ENSEMBL_gcm37	exon	49017560	49017671	0.0567644536714854	+	.	gene_id "ENSMUSG00000102263.3"; transcript_id "ENSMUSG00000102263.3_tx_13"; exon_id "chr3_49017560_49017671_+"; exonnum "2"; txlen "680";
chr3	ENSEMBL_gcm37	exon	49017560	49017671	0.0567644536714854	+	.	gene_id "ENSMUSG00000102263.3"; transcript_id "ENSMUSG00000102263.3_tx_14"; exon_id "chr3_49017560_49017671_+"; exonnum "2"; txlen "576";
chr3	ENSEMBL_gcm37	exon	49017560	49017671	0.0567644536714854	+	.	gene_id "ENSMUSG00000102263.3"; transcript_id "ENSMUSG00000102263.3_tx_15"; exon_id "chr3_49017560_49017671_+"; exonnum "2"; txlen "566";
chr3	ENSEMBL_gcm37	exon	49017560	49017671	0.049136793245166	+	.	gene_id "ENSMUSG00000102263.3"; transcript_id "ENSMUSG00000102263.3_tx_16"; exon_id "chr3_49017560_49017671_+"; exonnum "2"; txlen "968";
chr3	ENSEMBL_gcm37	exon	49017560	49017671	0.0369443449829701	+	.	gene_id "ENSMUSG00000102263.3"; transcript_id "ENSMUSG00000102263.3_tx_17"; exon_id "chr3_49017560_49017671_+"; exonnum "2"; txlen "621";
chr3	ENSEMBL_gcm37	exon	49017560	49017671	0.0369443449829701	+	.	gene_id "ENSMUSG00000102263.3"; transcript_id "ENSMUSG00000102263.3_tx_18"; exon_id "chr3_49017560_49017671_+"; exonnum "2"; txlen "745";
chr3	ENSEMBL_gcm37	exon	49017560	49017671	0.0369443449829701	+	.	gene_id "ENSMUSG00000102263.3"; transcript_id "ENSMUSG00000102263.3_tx_19"; exon_id "chr3_49017560_49017671_+"; exonnum "2"; txlen "735";
chr3	ENSEMBL_gcm37	exon	49017560	49017671	0.0332467330427087	+	.	gene_id "ENSMUSG00000102263.3"; transcript_id "ENSMUSG00000102263.3_tx_20"; exon_id "chr3_49017560_49017671_+"; exonnum "2"; txlen "978";
chr3	ENSEMBL_gcm37	exon	49017560	49017671	0.0332467330427087	+	.	gene_id "ENSMUSG00000102263.3"; transcript_id "ENSMUSG00000102263.3_tx_21"; exon_id "chr3_49017560_49017671_+"; exonnum "2"; txlen "968";
chr3	ENSEMBL_gcm37	exon	49017560	49017671	0.029669552905202	+	.	gene_id "ENSMUSG00000102263.3"; transcript_id "ENSMUSG00000102263.3_tx_22"; exon_id "chr3_49017560_49017671_+"; exonnum "2"; txlen "1049";
chr3	ENSEMBL_gcm37	exon	49017560	49017671	0.029669552905202	+	.	gene_id "ENSMUSG00000102263.3"; transcript_id "ENSMUSG00000102263.3_tx_23"; exon_id "chr3_49017560_49017671_+"; exonnum "2"; txlen "1039";
chr3	ENSEMBL_gcm37	exon	49017560	49017671	0.029669552905202	+	.	gene_id "ENSMUSG00000102263.3"; transcript_id "ENSMUSG00000102263.3_tx_24"; exon_id "chr3_49017560_49017671_+"; exonnum "2"; txlen "1163";
chr3	ENSEMBL_gcm37	exon	49017560	49017671	0.029669552905202	+	.	gene_id "ENSMUSG00000102263.3"; transcript_id "ENSMUSG00000102263.3_tx_25"; exon_id "chr3_49017560_49017671_+"; exonnum "2"; txlen "1153";
chr3	ENSEMBL_gcm37	exon	49017560	49017671	0.029669552905202	+	.	gene_id "ENSMUSG00000102263.3"; transcript_id "ENSMUSG00000102263.3_tx_26"; exon_id "chr3_49017560_49017671_+"; exonnum "2"; txlen "1442";
chr3	ENSEMBL_gcm37	exon	49017560	49017671	0.029669552905202	+	.	gene_id "ENSMUSG00000102263.3"; transcript_id "ENSMUSG00000102263.3_tx_27"; exon_id "chr3_49017560_49017671_+"; exonnum "2"; txlen "1432";
chr3	ENSEMBL_gcm37	exon	49017560	49017671	0.0267236398507848	+	.	gene_id "ENSMUSG00000102263.3"; transcript_id "ENSMUSG00000102263.3_tx_28"; exon_id "chr3_49017560_49017671_+"; exonnum "2"; txlen "872";
chr3	ENSEMBL_gcm37	exon	49017560	49017671	0.0267236398507848	+	.	gene_id "ENSMUSG00000102263.3"; transcript_id "ENSMUSG00000102263.3_tx_29"; exon_id "chr3_49017560_49017671_+"; exonnum "2"; txlen "862";
chr3	ENSEMBL_gcm37	exon	49017560	49017671	0.156670306679308	+	.	gene_id "ENSMUSG00000102263.3"; transcript_id "ENSMUSG00000102263.3_tx_3"; exon_id "chr3_49017560_49017671_+"; exonnum "2"; txlen "709";
chr3	ENSEMBL_gcm37	exon	49017560	49017671	0.0267236398507848	+	.	gene_id "ENSMUSG00000102263.3"; transcript_id "ENSMUSG00000102263.3_tx_30"; exon_id "chr3_49017560_49017671_+"; exonnum "2"; txlen "758";
chr3	ENSEMBL_gcm37	exon	49017560	49017671	0.0267236398507848	+	.	gene_id "ENSMUSG00000102263.3"; transcript_id "ENSMUSG00000102263.3_tx_31"; exon_id "chr3_49017560_49017671_+"; exonnum "2"; txlen "748";
chr3	ENSEMBL_gcm37	exon	49017560	49017671	0.0267236398507848	+	.	gene_id "ENSMUSG00000102263.3"; transcript_id "ENSMUSG00000102263.3_tx_32"; exon_id "chr3_49017560_49017671_+"; exonnum "2"; txlen "1151";
chr3	ENSEMBL_gcm37	exon	49017560	49017671	0.0267236398507848	+	.	gene_id "ENSMUSG00000102263.3"; transcript_id "ENSMUSG00000102263.3_tx_33"; exon_id "chr3_49017560_49017671_+"; exonnum "2"; txlen "1141";
chr3	ENSEMBL_gcm37	exon	49017560	49017671	0.0252506833235762	+	.	gene_id "ENSMUSG00000102263.3"; transcript_id "ENSMUSG00000102263.3_tx_34"; exon_id "chr3_49017560_49017671_+"; exonnum "2"; txlen "958";
chr3	ENSEMBL_gcm37	exon	49017560	49017671	0.0252506833235762	+	.	gene_id "ENSMUSG00000102263.3"; transcript_id "ENSMUSG00000102263.3_tx_35"; exon_id "chr3_49017560_49017671_+"; exonnum "2"; txlen "1082";
chr3	ENSEMBL_gcm37	exon	49017560	49017671	0.0252506833235762	+	.	gene_id "ENSMUSG00000102263.3"; transcript_id "ENSMUSG00000102263.3_tx_36"; exon_id "chr3_49017560_49017671_+"; exonnum "2"; txlen "1072";
chr3	ENSEMBL_gcm37	exon	49017560	49017671	0.0238861099215898	+	.	gene_id "ENSMUSG00000102263.3"; transcript_id "ENSMUSG00000102263.3_tx_37"; exon_id "chr3_49017560_49017671_+"; exonnum "2"; txlen "1092";
chr3	ENSEMBL_gcm37	exon	49017560	49017671	0.0209083972277275	+	.	gene_id "ENSMUSG00000102263.3"; transcript_id "ENSMUSG00000102263.3_tx_38"; exon_id "chr3_49017560_49017671_+"; exonnum "2"; txlen "867";
chr3	ENSEMBL_gcm37	exon	49017560	49017671	0.0178859006875331	+	.	gene_id "ENSMUSG00000102263.3"; transcript_id "ENSMUSG00000102263.3_tx_39"; exon_id "chr3_49017560_49017671_+"; exonnum "2"; txlen "1046";
chr3	ENSEMBL_gcm37	exon	49017560	49017671	0.0662251959500663	+	.	gene_id "ENSMUSG00000102263.3"; transcript_id "ENSMUSG00000102263.3_tx_4"; exon_id "chr3_49017560_49017671_+"; exonnum "2"; txlen "853";
chr3	ENSEMBL_gcm37	exon	49017560	49017671	0.0178859006875331	+	.	gene_id "ENSMUSG00000102263.3"; transcript_id "ENSMUSG00000102263.3_tx_40"; exon_id "chr3_49017560_49017671_+"; exonnum "2"; txlen "1036";
chr3	ENSEMBL_gcm37	exon	49017560	49017671	0.0178859006875331	+	.	gene_id "ENSMUSG00000102263.3"; transcript_id "ENSMUSG00000102263.3_tx_41"; exon_id "chr3_49017560_49017671_+"; exonnum "2"; txlen "932";
chr3	ENSEMBL_gcm37	exon	49017560	49017671	0.0178859006875331	+	.	gene_id "ENSMUSG00000102263.3"; transcript_id "ENSMUSG00000102263.3_tx_42"; exon_id "chr3_49017560_49017671_+"; exonnum "2"; txlen "922";
chr3	ENSEMBL_gcm37	exon	49017560	49017671	0.0178859006875331	+	.	gene_id "ENSMUSG00000102263.3"; transcript_id "ENSMUSG00000102263.3_tx_43"; exon_id "chr3_49017560_49017671_+"; exonnum "2"; txlen "1325";
chr3	ENSEMBL_gcm37	exon	49017560	49017671	0.0178859006875331	+	.	gene_id "ENSMUSG00000102263.3"; transcript_id "ENSMUSG00000102263.3_tx_44"; exon_id "chr3_49017560_49017671_+"; exonnum "2"; txlen "1315";
chr3	ENSEMBL_gcm37	exon	49017560	49017671	0.0155712547162053	+	.	gene_id "ENSMUSG00000102263.3"; transcript_id "ENSMUSG00000102263.3_tx_45"; exon_id "chr3_49017560_49017671_+"; exonnum "2"; txlen "1316";
chr3	ENSEMBL_gcm37	exon	49017560	49017671	0.0155712547162053	+	.	gene_id "ENSMUSG00000102263.3"; transcript_id "ENSMUSG00000102263.3_tx_46"; exon_id "chr3_49017560_49017671_+"; exonnum "2"; txlen "1306";
chr3	ENSEMBL_gcm37	exon	49017560	49017671	0.0155712547162053	+	.	gene_id "ENSMUSG00000102263.3"; transcript_id "ENSMUSG00000102263.3_tx_47"; exon_id "chr3_49017560_49017671_+"; exonnum "2"; txlen "1607";
chr3	ENSEMBL_gcm37	exon	49017560	49017671	0.00357718013750663	+	.	gene_id "ENSMUSG00000102263.3"; transcript_id "ENSMUSG00000102263.3_tx_48"; exon_id "chr3_49017560_49017671_+"; exonnum "2"; txlen "1577";
chr3	ENSEMBL_gcm37	exon	49017560	49017671	0.00357718013750663	+	.	gene_id "ENSMUSG00000102263.3"; transcript_id "ENSMUSG00000102263.3_tx_49"; exon_id "chr3_49017560_49017671_+"; exonnum "2"; txlen "1567";
chr3	ENSEMBL_gcm37	exon	49017560	49017671	0.0662251959500663	+	.	gene_id "ENSMUSG00000102263.3"; transcript_id "ENSMUSG00000102263.3_tx_5"; exon_id "chr3_49017560_49017671_+"; exonnum "2"; txlen "856";
chr3	ENSEMBL_gcm37	exon	49017560	49017671	0.0662251959500663	+	.	gene_id "ENSMUSG00000102263.3"; transcript_id "ENSMUSG00000102263.3_tx_6"; exon_id "chr3_49017560_49017671_+"; exonnum "2"; txlen "739";
chr3	ENSEMBL_gcm37	exon	49017560	49017671	0.0662251959500663	+	.	gene_id "ENSMUSG00000102263.3"; transcript_id "ENSMUSG00000102263.3_tx_7"; exon_id "chr3_49017560_49017671_+"; exonnum "2"; txlen "742";
chr3	ENSEMBL_gcm37	exon	49017560	49017671	0.0614948248107758	+	.	gene_id "ENSMUSG00000102263.3"; transcript_id "ENSMUSG00000102263.3_tx_8"; exon_id "chr3_49017560_49017671_+"; exonnum "2"; txlen "843";
chr3	ENSEMBL_gcm37	exon	49017560	49017671	0.0614948248107758	+	.	gene_id "ENSMUSG00000102263.3"; transcript_id "ENSMUSG00000102263.3_tx_9"; exon_id "chr3_49017560_49017671_+"; exonnum "2"; txlen "846";
chr3	HAVANA	exon	49018444	49018791	0	+	.	gene_id "ENSMUSG00000102263.3"; transcript_id "ENSMUST00000288456.1"; gene_type "lncRNA"; gene_name "Gm31415"; transcript_type "lncRNA"; transcript_name "Gm31415-208"; exon_number 3; exon_id "ENSMUSE00001571448.1"; level 2; mgi_id "MGI:5590574"; tag "basic"; tag "TAGENE"; havana_gene "OTTMUSG00000051497.1";
chr3	HAVANA	exon	49018444	49018793	0	+	.	gene_id "ENSMUSG00000102263.3"; transcript_id "ENSMUST00000288457.1"; gene_type "lncRNA"; gene_name "Gm31415"; transcript_type "lncRNA"; transcript_name "Gm31415-209"; exon_number 3; exon_id "ENSMUSE00001571443.1"; level 2; mgi_id "MGI:5590574"; tag "TAGENE"; havana_gene "OTTMUSG00000051497.1";
chr3	HAVANA	exon	49023888	49024476	0	+	.	gene_id "ENSMUSG00000102263.3"; transcript_id "ENSMUST00000288455.1"; gene_type "lncRNA"; gene_name "Gm31415"; transcript_type "lncRNA"; transcript_name "Gm31415-207"; exon_number 3; exon_id "ENSMUSE00001571440.1"; level 2; mgi_id "MGI:5590574"; tag "TAGENE"; havana_gene "OTTMUSG00000051497.1";
chr3	sragcm37_mid	exon	49039524	49039647	0.0369443449829701	+	.	gene_id "ENSMUSG00000102263.3"; transcript_id "ENSMUSG00000102263.3_tx_18"; exon_id "chr3_49039524_49039647_+"; exonnum "3"; txlen "745";
chr3	sragcm37_mid	exon	49039524	49039647	0.0332467330427087	+	.	gene_id "ENSMUSG00000102263.3"; transcript_id "ENSMUSG00000102263.3_tx_20"; exon_id "chr3_49039524_49039647_+"; exonnum "3"; txlen "978";
chr3	sragcm37_mid	exon	49039524	49039647	0.0332467330427087	+	.	gene_id "ENSMUSG00000102263.3"; transcript_id "ENSMUSG00000102263.3_tx_21"; exon_id "chr3_49039524_49039647_+"; exonnum "3"; txlen "968";
chr3	sragcm37_mid	exon	49039524	49039647	0.029669552905202	+	.	gene_id "ENSMUSG00000102263.3"; transcript_id "ENSMUSG00000102263.3_tx_26"; exon_id "chr3_49039524_49039647_+"; exonnum "3"; txlen "1442";
chr3	sragcm37_mid	exon	49039524	49039647	0.029669552905202	+	.	gene_id "ENSMUSG00000102263.3"; transcript_id "ENSMUSG00000102263.3_tx_27"; exon_id "chr3_49039524_49039647_+"; exonnum "3"; txlen "1432";
chr3	sragcm37_mid	exon	49039524	49039647	0.156670306679308	+	.	gene_id "ENSMUSG00000102263.3"; transcript_id "ENSMUSG00000102263.3_tx_3"; exon_id "chr3_49039524_49039647_+"; exonnum "3"; txlen "709";
chr3	sragcm37_mid	exon	49039524	49039647	0.0267236398507848	+	.	gene_id "ENSMUSG00000102263.3"; transcript_id "ENSMUSG00000102263.3_tx_32"; exon_id "chr3_49039524_49039647_+"; exonnum "3"; txlen "1151";
chr3	sragcm37_mid	exon	49039524	49039647	0.0267236398507848	+	.	gene_id "ENSMUSG00000102263.3"; transcript_id "ENSMUSG00000102263.3_tx_33"; exon_id "chr3_49039524_49039647_+"; exonnum "3"; txlen "1141";
chr3	sragcm37_mid	exon	49039524	49039647	0.0238861099215898	+	.	gene_id "ENSMUSG00000102263.3"; transcript_id "ENSMUSG00000102263.3_tx_37"; exon_id "chr3_49039524_49039647_+"; exonnum "3"; txlen "1092";
chr3	sragcm37_mid	exon	49039524	49039647	0.0178859006875331	+	.	gene_id "ENSMUSG00000102263.3"; transcript_id "ENSMUSG00000102263.3_tx_43"; exon_id "chr3_49039524_49039647_+"; exonnum "3"; txlen "1325";
chr3	sragcm37_mid	exon	49039524	49039647	0.0178859006875331	+	.	gene_id "ENSMUSG00000102263.3"; transcript_id "ENSMUSG00000102263.3_tx_44"; exon_id "chr3_49039524_49039647_+"; exonnum "3"; txlen "1315";
chr3	sragcm37_mid	exon	49039524	49039647	0.0155712547162053	+	.	gene_id "ENSMUSG00000102263.3"; transcript_id "ENSMUSG00000102263.3_tx_45"; exon_id "chr3_49039524_49039647_+"; exonnum "3"; txlen "1316";
chr3	sragcm37_mid	exon	49039524	49039647	0.0155712547162053	+	.	gene_id "ENSMUSG00000102263.3"; transcript_id "ENSMUSG00000102263.3_tx_46"; exon_id "chr3_49039524_49039647_+"; exonnum "3"; txlen "1306";
chr3	sragcm37_mid	exon	49039524	49039647	0.0155712547162053	+	.	gene_id "ENSMUSG00000102263.3"; transcript_id "ENSMUSG00000102263.3_tx_47"; exon_id "chr3_49039524_49039647_+"; exonnum "3"; txlen "1607";
chr3	sragcm37_mid	exon	49039524	49039647	0.00357718013750663	+	.	gene_id "ENSMUSG00000102263.3"; transcript_id "ENSMUSG00000102263.3_tx_48"; exon_id "chr3_49039524_49039647_+"; exonnum "3"; txlen "1577";
chr3	sragcm37_mid	exon	49039524	49039647	0.00357718013750663	+	.	gene_id "ENSMUSG00000102263.3"; transcript_id "ENSMUSG00000102263.3_tx_49"; exon_id "chr3_49039524_49039647_+"; exonnum "3"; txlen "1567";
chr3	HAVANA	exon	49039524	49039708	0	+	.	gene_id "ENSMUSG00000102263.3"; transcript_id "ENSMUST00000194963.2"; gene_type "lncRNA"; gene_name "Gm31415"; transcript_type "lncRNA"; transcript_name "Gm31415-201"; exon_number 3; exon_id "ENSMUSE00001340350.2"; level 2; transcript_support_level "5"; mgi_id "MGI:5590574"; tag "basic"; havana_gene "OTTMUSG00000051497.1"; havana_transcript "OTTMUST00000130093.1";
chr3	sragcm37_mid	exon	49040854	49041018	0.0155712547162053	+	.	gene_id "ENSMUSG00000102263.3"; transcript_id "ENSMUSG00000102263.3_tx_45"; exon_id "chr3_49040854_49041018_+"; exonnum "4"; txlen "1316";
chr3	sragcm37_mid	exon	49040854	49041018	0.0155712547162053	+	.	gene_id "ENSMUSG00000102263.3"; transcript_id "ENSMUSG00000102263.3_tx_46"; exon_id "chr3_49040854_49041018_+"; exonnum "4"; txlen "1306";
chr3	sragcm37_mid	exon	49040854	49041018	0.0155712547162053	+	.	gene_id "ENSMUSG00000102263.3"; transcript_id "ENSMUSG00000102263.3_tx_47"; exon_id "chr3_49040854_49041018_+"; exonnum "4"; txlen "1607";
chr3	sragcm37_mid	exon	49040854	49041018	0.00357718013750663	+	.	gene_id "ENSMUSG00000102263.3"; transcript_id "ENSMUSG00000102263.3_tx_48"; exon_id "chr3_49040854_49041018_+"; exonnum "4"; txlen "1577";
chr3	sragcm37_mid	exon	49040854	49041018	0.00357718013750663	+	.	gene_id "ENSMUSG00000102263.3"; transcript_id "ENSMUSG00000102263.3_tx_49"; exon_id "chr3_49040854_49041018_+"; exonnum "4"; txlen "1567";
chr3	sragcm37_mid	exon	49041100	49041254	0.0332467330427087	+	.	gene_id "ENSMUSG00000102263.3"; transcript_id "ENSMUSG00000102263.3_tx_20"; exon_id "chr3_49041100_49041254_+"; exonnum "4"; txlen "978";
chr3	sragcm37_mid	exon	49041100	49041254	0.0332467330427087	+	.	gene_id "ENSMUSG00000102263.3"; transcript_id "ENSMUSG00000102263.3_tx_21"; exon_id "chr3_49041100_49041254_+"; exonnum "4"; txlen "968";
chr3	sragcm37_mid	exon	49041100	49041254	0.029669552905202	+	.	gene_id "ENSMUSG00000102263.3"; transcript_id "ENSMUSG00000102263.3_tx_26"; exon_id "chr3_49041100_49041254_+"; exonnum "4"; txlen "1442";
chr3	sragcm37_mid	exon	49041100	49041254	0.029669552905202	+	.	gene_id "ENSMUSG00000102263.3"; transcript_id "ENSMUSG00000102263.3_tx_27"; exon_id "chr3_49041100_49041254_+"; exonnum "4"; txlen "1432";
chr3	sragcm37_mid	exon	49041100	49041254	0.0267236398507848	+	.	gene_id "ENSMUSG00000102263.3"; transcript_id "ENSMUSG00000102263.3_tx_32"; exon_id "chr3_49041100_49041254_+"; exonnum "4"; txlen "1151";
chr3	sragcm37_mid	exon	49041100	49041254	0.0267236398507848	+	.	gene_id "ENSMUSG00000102263.3"; transcript_id "ENSMUSG00000102263.3_tx_33"; exon_id "chr3_49041100_49041254_+"; exonnum "4"; txlen "1141";
chr3	sragcm37_mid	exon	49041100	49041254	0.0178859006875331	+	.	gene_id "ENSMUSG00000102263.3"; transcript_id "ENSMUSG00000102263.3_tx_43"; exon_id "chr3_49041100_49041254_+"; exonnum "4"; txlen "1325";
chr3	sragcm37_mid	exon	49041100	49041254	0.0178859006875331	+	.	gene_id "ENSMUSG00000102263.3"; transcript_id "ENSMUSG00000102263.3_tx_44"; exon_id "chr3_49041100_49041254_+"; exonnum "4"; txlen "1315";
chr3	sragcm37_mid	exon	49041100	49041254	0.0155712547162053	+	.	gene_id "ENSMUSG00000102263.3"; transcript_id "ENSMUSG00000102263.3_tx_45"; exon_id "chr3_49041100_49041254_+"; exonnum "5"; txlen "1316";
chr3	sragcm37_mid	exon	49041100	49041254	0.0155712547162053	+	.	gene_id "ENSMUSG00000102263.3"; transcript_id "ENSMUSG00000102263.3_tx_46"; exon_id "chr3_49041100_49041254_+"; exonnum "5"; txlen "1306";
chr3	sragcm37_mid	exon	49041100	49041254	0.0155712547162053	+	.	gene_id "ENSMUSG00000102263.3"; transcript_id "ENSMUSG00000102263.3_tx_47"; exon_id "chr3_49041100_49041254_+"; exonnum "5"; txlen "1607";
chr3	sragcm37_mid	exon	49041100	49041254	0.00357718013750663	+	.	gene_id "ENSMUSG00000102263.3"; transcript_id "ENSMUSG00000102263.3_tx_48"; exon_id "chr3_49041100_49041254_+"; exonnum "5"; txlen "1577";
chr3	sragcm37_mid	exon	49041100	49041254	0.00357718013750663	+	.	gene_id "ENSMUSG00000102263.3"; transcript_id "ENSMUSG00000102263.3_tx_49"; exon_id "chr3_49041100_49041254_+"; exonnum "5"; txlen "1567";
chr3	HAVANA	exon	49048849	49048962	0	+	.	gene_id "ENSMUSG00000102263.3"; transcript_id "ENSMUST00000288452.1"; gene_type "lncRNA"; gene_name "Gm31415"; transcript_type "lncRNA"; transcript_name "Gm31415-204"; exon_number 3; exon_id "ENSMUSE00001571446.1"; level 2; mgi_id "MGI:5590574"; tag "basic"; tag "TAGENE"; havana_gene "OTTMUSG00000051497.1";
chr3	HAVANA	exon	49048849	49048962	0	+	.	gene_id "ENSMUSG00000102263.3"; transcript_id "ENSMUST00000288453.1"; gene_type "lncRNA"; gene_name "Gm31415"; transcript_type "lncRNA"; transcript_name "Gm31415-205"; exon_number 3; exon_id "ENSMUSE00001571446.1"; level 2; mgi_id "MGI:5590574"; tag "TAGENE"; havana_gene "OTTMUSG00000051497.1";
chr3	ENSEMBL_gcm37	exon	49048849	49048962	0.0567644536714854	+	.	gene_id "ENSMUSG00000102263.3"; transcript_id "ENSMUSG00000102263.3_tx_12"; exon_id "chr3_49048849_49048962_+"; exonnum "3"; txlen "690";
chr3	ENSEMBL_gcm37	exon	49048849	49048962	0.0567644536714854	+	.	gene_id "ENSMUSG00000102263.3"; transcript_id "ENSMUSG00000102263.3_tx_13"; exon_id "chr3_49048849_49048962_+"; exonnum "3"; txlen "680";
chr3	ENSEMBL_gcm37	exon	49048849	49048962	0.0369443449829701	+	.	gene_id "ENSMUSG00000102263.3"; transcript_id "ENSMUSG00000102263.3_tx_19"; exon_id "chr3_49048849_49048962_+"; exonnum "3"; txlen "735";
chr3	ENSEMBL_gcm37	exon	49048849	49048962	0.0332467330427087	+	.	gene_id "ENSMUSG00000102263.3"; transcript_id "ENSMUSG00000102263.3_tx_20"; exon_id "chr3_49048849_49048962_+"; exonnum "5"; txlen "978";
chr3	ENSEMBL_gcm37	exon	49048849	49048962	0.0332467330427087	+	.	gene_id "ENSMUSG00000102263.3"; transcript_id "ENSMUSG00000102263.3_tx_21"; exon_id "chr3_49048849_49048962_+"; exonnum "5"; txlen "968";
chr3	ENSEMBL_gcm37	exon	49048849	49048962	0.029669552905202	+	.	gene_id "ENSMUSG00000102263.3"; transcript_id "ENSMUSG00000102263.3_tx_24"; exon_id "chr3_49048849_49048962_+"; exonnum "3"; txlen "1163";
chr3	ENSEMBL_gcm37	exon	49048849	49048962	0.029669552905202	+	.	gene_id "ENSMUSG00000102263.3"; transcript_id "ENSMUSG00000102263.3_tx_25"; exon_id "chr3_49048849_49048962_+"; exonnum "3"; txlen "1153";
chr3	ENSEMBL_gcm37	exon	49048849	49048962	0.029669552905202	+	.	gene_id "ENSMUSG00000102263.3"; transcript_id "ENSMUSG00000102263.3_tx_26"; exon_id "chr3_49048849_49048962_+"; exonnum "5"; txlen "1442";
chr3	ENSEMBL_gcm37	exon	49048849	49048962	0.029669552905202	+	.	gene_id "ENSMUSG00000102263.3"; transcript_id "ENSMUSG00000102263.3_tx_27"; exon_id "chr3_49048849_49048962_+"; exonnum "5"; txlen "1432";
chr3	ENSEMBL_gcm37	exon	49048849	49048962	0.0267236398507848	+	.	gene_id "ENSMUSG00000102263.3"; transcript_id "ENSMUSG00000102263.3_tx_28"; exon_id "chr3_49048849_49048962_+"; exonnum "3"; txlen "872";
chr3	ENSEMBL_gcm37	exon	49048849	49048962	0.0267236398507848	+	.	gene_id "ENSMUSG00000102263.3"; transcript_id "ENSMUSG00000102263.3_tx_29"; exon_id "chr3_49048849_49048962_+"; exonnum "3"; txlen "862";
chr3	ENSEMBL_gcm37	exon	49048849	49048962	0.0267236398507848	+	.	gene_id "ENSMUSG00000102263.3"; transcript_id "ENSMUSG00000102263.3_tx_32"; exon_id "chr3_49048849_49048962_+"; exonnum "5"; txlen "1151";
chr3	ENSEMBL_gcm37	exon	49048849	49048962	0.0267236398507848	+	.	gene_id "ENSMUSG00000102263.3"; transcript_id "ENSMUSG00000102263.3_tx_33"; exon_id "chr3_49048849_49048962_+"; exonnum "5"; txlen "1141";
chr3	ENSEMBL_gcm37	exon	49048849	49048962	0.0252506833235762	+	.	gene_id "ENSMUSG00000102263.3"; transcript_id "ENSMUSG00000102263.3_tx_35"; exon_id "chr3_49048849_49048962_+"; exonnum "3"; txlen "1082";
chr3	ENSEMBL_gcm37	exon	49048849	49048962	0.0252506833235762	+	.	gene_id "ENSMUSG00000102263.3"; transcript_id "ENSMUSG00000102263.3_tx_36"; exon_id "chr3_49048849_49048962_+"; exonnum "3"; txlen "1072";
chr3	ENSEMBL_gcm37	exon	49048849	49048962	0.0178859006875331	+	.	gene_id "ENSMUSG00000102263.3"; transcript_id "ENSMUSG00000102263.3_tx_39"; exon_id "chr3_49048849_49048962_+"; exonnum "3"; txlen "1046";
chr3	ENSEMBL_gcm37	exon	49048849	49048962	0.0662251959500663	+	.	gene_id "ENSMUSG00000102263.3"; transcript_id "ENSMUSG00000102263.3_tx_4"; exon_id "chr3_49048849_49048962_+"; exonnum "3"; txlen "853";
chr3	ENSEMBL_gcm37	exon	49048849	49048962	0.0178859006875331	+	.	gene_id "ENSMUSG00000102263.3"; transcript_id "ENSMUSG00000102263.3_tx_40"; exon_id "chr3_49048849_49048962_+"; exonnum "3"; txlen "1036";
chr3	ENSEMBL_gcm37	exon	49048849	49048962	0.0178859006875331	+	.	gene_id "ENSMUSG00000102263.3"; transcript_id "ENSMUSG00000102263.3_tx_43"; exon_id "chr3_49048849_49048962_+"; exonnum "5"; txlen "1325";
chr3	ENSEMBL_gcm37	exon	49048849	49048962	0.0178859006875331	+	.	gene_id "ENSMUSG00000102263.3"; transcript_id "ENSMUSG00000102263.3_tx_44"; exon_id "chr3_49048849_49048962_+"; exonnum "5"; txlen "1315";
chr3	ENSEMBL_gcm37	exon	49048849	49048962	0.0155712547162053	+	.	gene_id "ENSMUSG00000102263.3"; transcript_id "ENSMUSG00000102263.3_tx_45"; exon_id "chr3_49048849_49048962_+"; exonnum "6"; txlen "1316";
chr3	ENSEMBL_gcm37	exon	49048849	49048962	0.0155712547162053	+	.	gene_id "ENSMUSG00000102263.3"; transcript_id "ENSMUSG00000102263.3_tx_46"; exon_id "chr3_49048849_49048962_+"; exonnum "6"; txlen "1306";
chr3	ENSEMBL_gcm37	exon	49048849	49048962	0.0155712547162053	+	.	gene_id "ENSMUSG00000102263.3"; transcript_id "ENSMUSG00000102263.3_tx_47"; exon_id "chr3_49048849_49048962_+"; exonnum "6"; txlen "1607";
chr3	ENSEMBL_gcm37	exon	49048849	49048962	0.00357718013750663	+	.	gene_id "ENSMUSG00000102263.3"; transcript_id "ENSMUSG00000102263.3_tx_48"; exon_id "chr3_49048849_49048962_+"; exonnum "6"; txlen "1577";
chr3	ENSEMBL_gcm37	exon	49048849	49048962	0.00357718013750663	+	.	gene_id "ENSMUSG00000102263.3"; transcript_id "ENSMUSG00000102263.3_tx_49"; exon_id "chr3_49048849_49048962_+"; exonnum "6"; txlen "1567";
chr3	ENSEMBL_gcm37	exon	49048849	49048962	0.0662251959500663	+	.	gene_id "ENSMUSG00000102263.3"; transcript_id "ENSMUSG00000102263.3_tx_5"; exon_id "chr3_49048849_49048962_+"; exonnum "3"; txlen "856";
chr3	ENSEMBL_gcm37	exon	49048849	49048962	0.0614948248107758	+	.	gene_id "ENSMUSG00000102263.3"; transcript_id "ENSMUSG00000102263.3_tx_8"; exon_id "chr3_49048849_49048962_+"; exonnum "3"; txlen "843";
chr3	ENSEMBL_gcm37	exon	49048849	49048962	0.0614948248107758	+	.	gene_id "ENSMUSG00000102263.3"; transcript_id "ENSMUSG00000102263.3_tx_9"; exon_id "chr3_49048849_49048962_+"; exonnum "3"; txlen "846";
chr3	HAVANA	exon	49048849	49049506	0	+	.	gene_id "ENSMUSG00000102263.3"; transcript_id "ENSMUST00000288454.1"; gene_type "lncRNA"; gene_name "Gm31415"; transcript_type "lncRNA"; transcript_name "Gm31415-206"; exon_number 3; exon_id "ENSMUSE00001571452.1"; level 2; mgi_id "MGI:5590574"; tag "basic"; tag "TAGENE"; havana_gene "OTTMUSG00000051497.1";
chr3	sragcm37_mid	exon	49050562	49050804	0.0614948248107758	+	.	gene_id "ENSMUSG00000102263.3"; transcript_id "ENSMUSG00000102263.3_tx_10"; exon_id "chr3_49050562_49050804_+"; exonnum "3"; txlen "729";
chr3	sragcm37_mid	exon	49050562	49050804	0.0614948248107758	+	.	gene_id "ENSMUSG00000102263.3"; transcript_id "ENSMUSG00000102263.3_tx_11"; exon_id "chr3_49050562_49050804_+"; exonnum "3"; txlen "732";
chr3	sragcm37_mid	exon	49050562	49050804	0.0567644536714854	+	.	gene_id "ENSMUSG00000102263.3"; transcript_id "ENSMUSG00000102263.3_tx_12"; exon_id "chr3_49050562_49050804_+"; exonnum "4"; txlen "690";
chr3	sragcm37_mid	exon	49050562	49050804	0.0567644536714854	+	.	gene_id "ENSMUSG00000102263.3"; transcript_id "ENSMUSG00000102263.3_tx_13"; exon_id "chr3_49050562_49050804_+"; exonnum "4"; txlen "680";
chr3	sragcm37_mid	exon	49050562	49050804	0.0567644536714854	+	.	gene_id "ENSMUSG00000102263.3"; transcript_id "ENSMUSG00000102263.3_tx_14"; exon_id "chr3_49050562_49050804_+"; exonnum "3"; txlen "576";
chr3	sragcm37_mid	exon	49050562	49050804	0.0567644536714854	+	.	gene_id "ENSMUSG00000102263.3"; transcript_id "ENSMUSG00000102263.3_tx_15"; exon_id "chr3_49050562_49050804_+"; exonnum "3"; txlen "566";
chr3	sragcm37_mid	exon	49050562	49050804	0.049136793245166	+	.	gene_id "ENSMUSG00000102263.3"; transcript_id "ENSMUSG00000102263.3_tx_16"; exon_id "chr3_49050562_49050804_+"; exonnum "3"; txlen "968";
chr3	sragcm37_mid	exon	49050562	49050804	0.0369443449829701	+	.	gene_id "ENSMUSG00000102263.3"; transcript_id "ENSMUSG00000102263.3_tx_17"; exon_id "chr3_49050562_49050804_+"; exonnum "3"; txlen "621";
chr3	sragcm37_mid	exon	49050562	49050804	0.0369443449829701	+	.	gene_id "ENSMUSG00000102263.3"; transcript_id "ENSMUSG00000102263.3_tx_18"; exon_id "chr3_49050562_49050804_+"; exonnum "4"; txlen "745";
chr3	sragcm37_mid	exon	49050562	49050804	0.0369443449829701	+	.	gene_id "ENSMUSG00000102263.3"; transcript_id "ENSMUSG00000102263.3_tx_19"; exon_id "chr3_49050562_49050804_+"; exonnum "4"; txlen "735";
chr3	sragcm37_mid	exon	49050562	49050804	0.0332467330427087	+	.	gene_id "ENSMUSG00000102263.3"; transcript_id "ENSMUSG00000102263.3_tx_20"; exon_id "chr3_49050562_49050804_+"; exonnum "6"; txlen "978";
chr3	sragcm37_mid	exon	49050562	49050804	0.0332467330427087	+	.	gene_id "ENSMUSG00000102263.3"; transcript_id "ENSMUSG00000102263.3_tx_21"; exon_id "chr3_49050562_49050804_+"; exonnum "6"; txlen "968";
chr3	sragcm37_mid	exon	49050562	49050804	0.029669552905202	+	.	gene_id "ENSMUSG00000102263.3"; transcript_id "ENSMUSG00000102263.3_tx_22"; exon_id "chr3_49050562_49050804_+"; exonnum "3"; txlen "1049";
chr3	sragcm37_mid	exon	49050562	49050804	0.029669552905202	+	.	gene_id "ENSMUSG00000102263.3"; transcript_id "ENSMUSG00000102263.3_tx_23"; exon_id "chr3_49050562_49050804_+"; exonnum "3"; txlen "1039";
chr3	sragcm37_mid	exon	49050562	49050804	0.029669552905202	+	.	gene_id "ENSMUSG00000102263.3"; transcript_id "ENSMUSG00000102263.3_tx_24"; exon_id "chr3_49050562_49050804_+"; exonnum "4"; txlen "1163";
chr3	sragcm37_mid	exon	49050562	49050804	0.029669552905202	+	.	gene_id "ENSMUSG00000102263.3"; transcript_id "ENSMUSG00000102263.3_tx_25"; exon_id "chr3_49050562_49050804_+"; exonnum "4"; txlen "1153";
chr3	sragcm37_mid	exon	49050562	49050804	0.029669552905202	+	.	gene_id "ENSMUSG00000102263.3"; transcript_id "ENSMUSG00000102263.3_tx_26"; exon_id "chr3_49050562_49050804_+"; exonnum "6"; txlen "1442";
chr3	sragcm37_mid	exon	49050562	49050804	0.029669552905202	+	.	gene_id "ENSMUSG00000102263.3"; transcript_id "ENSMUSG00000102263.3_tx_27"; exon_id "chr3_49050562_49050804_+"; exonnum "6"; txlen "1432";
chr3	sragcm37_mid	exon	49050562	49050804	0.0267236398507848	+	.	gene_id "ENSMUSG00000102263.3"; transcript_id "ENSMUSG00000102263.3_tx_28"; exon_id "chr3_49050562_49050804_+"; exonnum "4"; txlen "872";
chr3	sragcm37_mid	exon	49050562	49050804	0.0267236398507848	+	.	gene_id "ENSMUSG00000102263.3"; transcript_id "ENSMUSG00000102263.3_tx_29"; exon_id "chr3_49050562_49050804_+"; exonnum "4"; txlen "862";
chr3	sragcm37_mid	exon	49050562	49050804	0.156670306679308	+	.	gene_id "ENSMUSG00000102263.3"; transcript_id "ENSMUSG00000102263.3_tx_3"; exon_id "chr3_49050562_49050804_+"; exonnum "4"; txlen "709";
chr3	sragcm37_mid	exon	49050562	49050804	0.0267236398507848	+	.	gene_id "ENSMUSG00000102263.3"; transcript_id "ENSMUSG00000102263.3_tx_30"; exon_id "chr3_49050562_49050804_+"; exonnum "3"; txlen "758";
chr3	sragcm37_mid	exon	49050562	49050804	0.0267236398507848	+	.	gene_id "ENSMUSG00000102263.3"; transcript_id "ENSMUSG00000102263.3_tx_31"; exon_id "chr3_49050562_49050804_+"; exonnum "3"; txlen "748";
chr3	sragcm37_mid	exon	49050562	49050804	0.0267236398507848	+	.	gene_id "ENSMUSG00000102263.3"; transcript_id "ENSMUSG00000102263.3_tx_32"; exon_id "chr3_49050562_49050804_+"; exonnum "6"; txlen "1151";
chr3	sragcm37_mid	exon	49050562	49050804	0.0267236398507848	+	.	gene_id "ENSMUSG00000102263.3"; transcript_id "ENSMUSG00000102263.3_tx_33"; exon_id "chr3_49050562_49050804_+"; exonnum "6"; txlen "1141";
chr3	sragcm37_mid	exon	49050562	49050804	0.0252506833235762	+	.	gene_id "ENSMUSG00000102263.3"; transcript_id "ENSMUSG00000102263.3_tx_34"; exon_id "chr3_49050562_49050804_+"; exonnum "3"; txlen "958";
chr3	sragcm37_mid	exon	49050562	49050804	0.0252506833235762	+	.	gene_id "ENSMUSG00000102263.3"; transcript_id "ENSMUSG00000102263.3_tx_35"; exon_id "chr3_49050562_49050804_+"; exonnum "4"; txlen "1082";
chr3	sragcm37_mid	exon	49050562	49050804	0.0252506833235762	+	.	gene_id "ENSMUSG00000102263.3"; transcript_id "ENSMUSG00000102263.3_tx_36"; exon_id "chr3_49050562_49050804_+"; exonnum "4"; txlen "1072";
chr3	sragcm37_mid	exon	49050562	49050804	0.0238861099215898	+	.	gene_id "ENSMUSG00000102263.3"; transcript_id "ENSMUSG00000102263.3_tx_37"; exon_id "chr3_49050562_49050804_+"; exonnum "4"; txlen "1092";
chr3	sragcm37_mid	exon	49050562	49050804	0.0209083972277275	+	.	gene_id "ENSMUSG00000102263.3"; transcript_id "ENSMUSG00000102263.3_tx_38"; exon_id "chr3_49050562_49050804_+"; exonnum "3"; txlen "867";
chr3	sragcm37_mid	exon	49050562	49050804	0.0178859006875331	+	.	gene_id "ENSMUSG00000102263.3"; transcript_id "ENSMUSG00000102263.3_tx_39"; exon_id "chr3_49050562_49050804_+"; exonnum "4"; txlen "1046";
chr3	sragcm37_mid	exon	49050562	49050804	0.0662251959500663	+	.	gene_id "ENSMUSG00000102263.3"; transcript_id "ENSMUSG00000102263.3_tx_4"; exon_id "chr3_49050562_49050804_+"; exonnum "4"; txlen "853";
chr3	sragcm37_mid	exon	49050562	49050804	0.0178859006875331	+	.	gene_id "ENSMUSG00000102263.3"; transcript_id "ENSMUSG00000102263.3_tx_40"; exon_id "chr3_49050562_49050804_+"; exonnum "4"; txlen "1036";
chr3	sragcm37_mid	exon	49050562	49050804	0.0178859006875331	+	.	gene_id "ENSMUSG00000102263.3"; transcript_id "ENSMUSG00000102263.3_tx_41"; exon_id "chr3_49050562_49050804_+"; exonnum "3"; txlen "932";
chr3	sragcm37_mid	exon	49050562	49050804	0.0178859006875331	+	.	gene_id "ENSMUSG00000102263.3"; transcript_id "ENSMUSG00000102263.3_tx_42"; exon_id "chr3_49050562_49050804_+"; exonnum "3"; txlen "922";
chr3	sragcm37_mid	exon	49050562	49050804	0.0178859006875331	+	.	gene_id "ENSMUSG00000102263.3"; transcript_id "ENSMUSG00000102263.3_tx_43"; exon_id "chr3_49050562_49050804_+"; exonnum "6"; txlen "1325";
chr3	sragcm37_mid	exon	49050562	49050804	0.0178859006875331	+	.	gene_id "ENSMUSG00000102263.3"; transcript_id "ENSMUSG00000102263.3_tx_44"; exon_id "chr3_49050562_49050804_+"; exonnum "6"; txlen "1315";
chr3	sragcm37_mid	exon	49050562	49050804	0.0155712547162053	+	.	gene_id "ENSMUSG00000102263.3"; transcript_id "ENSMUSG00000102263.3_tx_45"; exon_id "chr3_49050562_49050804_+"; exonnum "7"; txlen "1316";
chr3	sragcm37_mid	exon	49050562	49050804	0.0155712547162053	+	.	gene_id "ENSMUSG00000102263.3"; transcript_id "ENSMUSG00000102263.3_tx_46"; exon_id "chr3_49050562_49050804_+"; exonnum "7"; txlen "1306";
chr3	sragcm37_mid	exon	49050562	49050804	0.0155712547162053	+	.	gene_id "ENSMUSG00000102263.3"; transcript_id "ENSMUSG00000102263.3_tx_47"; exon_id "chr3_49050562_49050804_+"; exonnum "7"; txlen "1607";
chr3	sragcm37_mid	exon	49050562	49050804	0.00357718013750663	+	.	gene_id "ENSMUSG00000102263.3"; transcript_id "ENSMUSG00000102263.3_tx_48"; exon_id "chr3_49050562_49050804_+"; exonnum "7"; txlen "1577";
chr3	sragcm37_mid	exon	49050562	49050804	0.00357718013750663	+	.	gene_id "ENSMUSG00000102263.3"; transcript_id "ENSMUSG00000102263.3_tx_49"; exon_id "chr3_49050562_49050804_+"; exonnum "7"; txlen "1567";
chr3	sragcm37_mid	exon	49050562	49050804	0.0662251959500663	+	.	gene_id "ENSMUSG00000102263.3"; transcript_id "ENSMUSG00000102263.3_tx_5"; exon_id "chr3_49050562_49050804_+"; exonnum "4"; txlen "856";
chr3	sragcm37_mid	exon	49050562	49050804	0.0662251959500663	+	.	gene_id "ENSMUSG00000102263.3"; transcript_id "ENSMUSG00000102263.3_tx_6"; exon_id "chr3_49050562_49050804_+"; exonnum "3"; txlen "739";
chr3	sragcm37_mid	exon	49050562	49050804	0.0662251959500663	+	.	gene_id "ENSMUSG00000102263.3"; transcript_id "ENSMUSG00000102263.3_tx_7"; exon_id "chr3_49050562_49050804_+"; exonnum "3"; txlen "742";
chr3	sragcm37_mid	exon	49050562	49050804	0.0614948248107758	+	.	gene_id "ENSMUSG00000102263.3"; transcript_id "ENSMUSG00000102263.3_tx_8"; exon_id "chr3_49050562_49050804_+"; exonnum "4"; txlen "843";
chr3	sragcm37_mid	exon	49050562	49050804	0.0614948248107758	+	.	gene_id "ENSMUSG00000102263.3"; transcript_id "ENSMUSG00000102263.3_tx_9"; exon_id "chr3_49050562_49050804_+"; exonnum "4"; txlen "846";
chr3	HAVANA	exon	49050562	49050878	0	+	.	gene_id "ENSMUSG00000102263.3"; transcript_id "ENSMUST00000288451.1"; gene_type "lncRNA"; gene_name "Gm31415"; transcript_type "lncRNA"; transcript_name "Gm31415-203"; exon_number 3; exon_id "ENSMUSE00001571447.1"; level 2; mgi_id "MGI:5590574"; tag "TAGENE"; havana_gene "OTTMUSG00000051497.1";
chr3	HAVANA	exon	49050562	49050878	0	+	.	gene_id "ENSMUSG00000102263.3"; transcript_id "ENSMUST00000288452.1"; gene_type "lncRNA"; gene_name "Gm31415"; transcript_type "lncRNA"; transcript_name "Gm31415-204"; exon_number 4; exon_id "ENSMUSE00001571447.1"; level 2; mgi_id "MGI:5590574"; tag "basic"; tag "TAGENE"; havana_gene "OTTMUSG00000051497.1";
chr3	HAVANA	exon	49050562	49050878	0	+	.	gene_id "ENSMUSG00000102263.3"; transcript_id "ENSMUST00000288453.1"; gene_type "lncRNA"; gene_name "Gm31415"; transcript_type "lncRNA"; transcript_name "Gm31415-205"; exon_number 4; exon_id "ENSMUSE00001571447.1"; level 2; mgi_id "MGI:5590574"; tag "TAGENE"; havana_gene "OTTMUSG00000051497.1";
chr3	HAVANA	exon	49050562	49051151	0	+	.	gene_id "ENSMUSG00000102263.3"; transcript_id "ENSMUST00000288450.1"; gene_type "lncRNA"; gene_name "Gm31415"; transcript_type "lncRNA"; transcript_name "Gm31415-202"; exon_number 3; exon_id "ENSMUSE00001571445.1"; level 2; mgi_id "MGI:5590574"; tag "basic"; tag "Ensembl_canonical"; tag "GENCODE_Primary"; tag "TAGENE"; havana_gene "OTTMUSG00000051497.1";
chr3	sragcm37_mid	exon	49050905	49051070	0.0614948248107758	+	.	gene_id "ENSMUSG00000102263.3"; transcript_id "ENSMUSG00000102263.3_tx_11"; exon_id "chr3_49050905_49051070_+"; exonnum "4"; txlen "732";
chr3	sragcm37_mid	exon	49050905	49051070	0.0369443449829701	+	.	gene_id "ENSMUSG00000102263.3"; transcript_id "ENSMUSG00000102263.3_tx_17"; exon_id "chr3_49050905_49051070_+"; exonnum "4"; txlen "621";
chr3	sragcm37_mid	exon	49050905	49051070	0.0369443449829701	+	.	gene_id "ENSMUSG00000102263.3"; transcript_id "ENSMUSG00000102263.3_tx_18"; exon_id "chr3_49050905_49051070_+"; exonnum "5"; txlen "745";
chr3	sragcm37_mid	exon	49050905	49051070	0.0369443449829701	+	.	gene_id "ENSMUSG00000102263.3"; transcript_id "ENSMUSG00000102263.3_tx_19"; exon_id "chr3_49050905_49051070_+"; exonnum "5"; txlen "735";
chr3	sragcm37_mid	exon	49050905	49051070	0.0332467330427087	+	.	gene_id "ENSMUSG00000102263.3"; transcript_id "ENSMUSG00000102263.3_tx_20"; exon_id "chr3_49050905_49051070_+"; exonnum "7"; txlen "978";
chr3	sragcm37_mid	exon	49050905	49051070	0.0332467330427087	+	.	gene_id "ENSMUSG00000102263.3"; transcript_id "ENSMUSG00000102263.3_tx_21"; exon_id "chr3_49050905_49051070_+"; exonnum "7"; txlen "968";
chr3	sragcm37_mid	exon	49050905	49051070	0.156670306679308	+	.	gene_id "ENSMUSG00000102263.3"; transcript_id "ENSMUSG00000102263.3_tx_3"; exon_id "chr3_49050905_49051070_+"; exonnum "5"; txlen "709";
chr3	sragcm37_mid	exon	49050905	49051070	0.0662251959500663	+	.	gene_id "ENSMUSG00000102263.3"; transcript_id "ENSMUSG00000102263.3_tx_5"; exon_id "chr3_49050905_49051070_+"; exonnum "5"; txlen "856";
chr3	sragcm37_mid	exon	49050905	49051070	0.0662251959500663	+	.	gene_id "ENSMUSG00000102263.3"; transcript_id "ENSMUSG00000102263.3_tx_7"; exon_id "chr3_49050905_49051070_+"; exonnum "4"; txlen "742";
chr3	sragcm37_mid	exon	49050905	49051070	0.0614948248107758	+	.	gene_id "ENSMUSG00000102263.3"; transcript_id "ENSMUSG00000102263.3_tx_9"; exon_id "chr3_49050905_49051070_+"; exonnum "5"; txlen "846";
chr3	sragcm37_mid	exon	49050908	49051070	0.0614948248107758	+	.	gene_id "ENSMUSG00000102263.3"; transcript_id "ENSMUSG00000102263.3_tx_10"; exon_id "chr3_49050908_49051070_+"; exonnum "4"; txlen "729";
chr3	sragcm37_mid	exon	49050908	49051070	0.0662251959500663	+	.	gene_id "ENSMUSG00000102263.3"; transcript_id "ENSMUSG00000102263.3_tx_4"; exon_id "chr3_49050908_49051070_+"; exonnum "5"; txlen "853";
chr3	sragcm37_mid	exon	49050908	49051070	0.0662251959500663	+	.	gene_id "ENSMUSG00000102263.3"; transcript_id "ENSMUSG00000102263.3_tx_6"; exon_id "chr3_49050908_49051070_+"; exonnum "4"; txlen "739";
chr3	sragcm37_mid	exon	49050908	49051070	0.0614948248107758	+	.	gene_id "ENSMUSG00000102263.3"; transcript_id "ENSMUSG00000102263.3_tx_8"; exon_id "chr3_49050908_49051070_+"; exonnum "5"; txlen "843";
chr3	sragcm37_ss	exon	49070073	49070229	0.0614948248107758	+	.	gene_id "ENSMUSG00000102263.3"; transcript_id "ENSMUSG00000102263.3_tx_10"; exon_id "chr3_49070073_49070229_+"; exonnum "5"; txlen "729";
chr3	sragcm37_ss	exon	49070073	49070229	0.0614948248107758	+	.	gene_id "ENSMUSG00000102263.3"; transcript_id "ENSMUSG00000102263.3_tx_11"; exon_id "chr3_49070073_49070229_+"; exonnum "5"; txlen "732";
chr3	sragcm37_ss	exon	49070073	49070229	0.0567644536714854	+	.	gene_id "ENSMUSG00000102263.3"; transcript_id "ENSMUSG00000102263.3_tx_12"; exon_id "chr3_49070073_49070229_+"; exonnum "5"; txlen "690";
chr3	sragcm37_ss	exon	49070073	49070229	0.0567644536714854	+	.	gene_id "ENSMUSG00000102263.3"; transcript_id "ENSMUSG00000102263.3_tx_13"; exon_id "chr3_49070073_49070229_+"; exonnum "5"; txlen "680";
chr3	sragcm37_ss	exon	49070073	49070229	0.0567644536714854	+	.	gene_id "ENSMUSG00000102263.3"; transcript_id "ENSMUSG00000102263.3_tx_14"; exon_id "chr3_49070073_49070229_+"; exonnum "4"; txlen "576";
chr3	sragcm37_ss	exon	49070073	49070229	0.0567644536714854	+	.	gene_id "ENSMUSG00000102263.3"; transcript_id "ENSMUSG00000102263.3_tx_15"; exon_id "chr3_49070073_49070229_+"; exonnum "4"; txlen "566";
chr3	sragcm37_ss	exon	49070073	49070229	0.0662251959500663	+	.	gene_id "ENSMUSG00000102263.3"; transcript_id "ENSMUSG00000102263.3_tx_4"; exon_id "chr3_49070073_49070229_+"; exonnum "6"; txlen "853";
chr3	sragcm37_ss	exon	49070073	49070229	0.0662251959500663	+	.	gene_id "ENSMUSG00000102263.3"; transcript_id "ENSMUSG00000102263.3_tx_5"; exon_id "chr3_49070073_49070229_+"; exonnum "6"; txlen "856";
chr3	sragcm37_ss	exon	49070073	49070229	0.0662251959500663	+	.	gene_id "ENSMUSG00000102263.3"; transcript_id "ENSMUSG00000102263.3_tx_6"; exon_id "chr3_49070073_49070229_+"; exonnum "5"; txlen "739";
chr3	sragcm37_ss	exon	49070073	49070229	0.0662251959500663	+	.	gene_id "ENSMUSG00000102263.3"; transcript_id "ENSMUSG00000102263.3_tx_7"; exon_id "chr3_49070073_49070229_+"; exonnum "5"; txlen "742";
chr3	sragcm37_ss	exon	49070073	49070229	0.0614948248107758	+	.	gene_id "ENSMUSG00000102263.3"; transcript_id "ENSMUSG00000102263.3_tx_8"; exon_id "chr3_49070073_49070229_+"; exonnum "6"; txlen "843";
chr3	sragcm37_ss	exon	49070073	49070229	0.0614948248107758	+	.	gene_id "ENSMUSG00000102263.3"; transcript_id "ENSMUSG00000102263.3_tx_9"; exon_id "chr3_49070073_49070229_+"; exonnum "6"; txlen "846";
chr3	sragcm37_ss	exon	49086816	49087364	0.049136793245166	+	.	gene_id "ENSMUSG00000102263.3"; transcript_id "ENSMUSG00000102263.3_tx_16"; exon_id "chr3_49086816_49087364_+"; exonnum "4"; txlen "968";
chr3	sragcm37_ss	exon	49086816	49087364	0.0252506833235762	+	.	gene_id "ENSMUSG00000102263.3"; transcript_id "ENSMUSG00000102263.3_tx_34"; exon_id "chr3_49086816_49087364_+"; exonnum "4"; txlen "958";
chr3	sragcm37_ss	exon	49086816	49087364	0.0252506833235762	+	.	gene_id "ENSMUSG00000102263.3"; transcript_id "ENSMUSG00000102263.3_tx_35"; exon_id "chr3_49086816_49087364_+"; exonnum "5"; txlen "1082";
chr3	sragcm37_ss	exon	49086816	49087364	0.0252506833235762	+	.	gene_id "ENSMUSG00000102263.3"; transcript_id "ENSMUSG00000102263.3_tx_36"; exon_id "chr3_49086816_49087364_+"; exonnum "5"; txlen "1072";
chr3	sragcm37_ss	exon	49086816	49087364	0.0238861099215898	+	.	gene_id "ENSMUSG00000102263.3"; transcript_id "ENSMUSG00000102263.3_tx_37"; exon_id "chr3_49086816_49087364_+"; exonnum "5"; txlen "1092";
chr3	HAVANA	gene	49091912	49092976	0	+	.	gene_id "ENSMUSG00000104186.2"; gene_type "TEC"; gene_name "Gm37819"; level 2; mgi_id "MGI:5611047"; havana_gene "OTTMUSG00000051498.1";
chr3	HAVANA	transcript	49091912	49092976	0	+	.	gene_id "ENSMUSG00000104186.2"; transcript_id "ENSMUST00000194626.2"; gene_type "TEC"; gene_name "Gm37819"; transcript_type "TEC"; transcript_name "Gm37819-201"; level 2; transcript_support_level "NA"; mgi_id "MGI:5611047"; tag "basic"; tag "Ensembl_canonical"; tag "GENCODE_Primary"; havana_gene "OTTMUSG00000051498.1"; havana_transcript "OTTMUST00000130094.1";
chr3	HAVANA	exon	49091912	49092976	0	+	.	gene_id "ENSMUSG00000104186.2"; transcript_id "ENSMUST00000194626.2"; gene_type "TEC"; gene_name "Gm37819"; transcript_type "TEC"; transcript_name "Gm37819-201"; exon_number 1; exon_id "ENSMUSE00001346340.2"; level 2; transcript_support_level "NA"; mgi_id "MGI:5611047"; tag "basic"; tag "Ensembl_canonical"; tag "GENCODE_Primary"; havana_gene "OTTMUSG00000051498.1"; havana_transcript "OTTMUST00000130094.1";
chr3	sragcm37_mid	exon	49171855	49171935	0.029669552905202	+	.	gene_id "ENSMUSG00000102263.3"; transcript_id "ENSMUSG00000102263.3_tx_22"; exon_id "chr3_49171855_49171935_+"; exonnum "4"; txlen "1049";
chr3	sragcm37_mid	exon	49171855	49171935	0.029669552905202	+	.	gene_id "ENSMUSG00000102263.3"; transcript_id "ENSMUSG00000102263.3_tx_23"; exon_id "chr3_49171855_49171935_+"; exonnum "4"; txlen "1039";
chr3	sragcm37_mid	exon	49171855	49171935	0.029669552905202	+	.	gene_id "ENSMUSG00000102263.3"; transcript_id "ENSMUSG00000102263.3_tx_24"; exon_id "chr3_49171855_49171935_+"; exonnum "5"; txlen "1163";
chr3	sragcm37_mid	exon	49171855	49171935	0.029669552905202	+	.	gene_id "ENSMUSG00000102263.3"; transcript_id "ENSMUSG00000102263.3_tx_25"; exon_id "chr3_49171855_49171935_+"; exonnum "5"; txlen "1153";
chr3	sragcm37_mid	exon	49171855	49171935	0.029669552905202	+	.	gene_id "ENSMUSG00000102263.3"; transcript_id "ENSMUSG00000102263.3_tx_26"; exon_id "chr3_49171855_49171935_+"; exonnum "7"; txlen "1442";
chr3	sragcm37_mid	exon	49171855	49171935	0.029669552905202	+	.	gene_id "ENSMUSG00000102263.3"; transcript_id "ENSMUSG00000102263.3_tx_27"; exon_id "chr3_49171855_49171935_+"; exonnum "7"; txlen "1432";
chr3	sragcm37_mid	exon	49171855	49171935	0.0267236398507848	+	.	gene_id "ENSMUSG00000102263.3"; transcript_id "ENSMUSG00000102263.3_tx_28"; exon_id "chr3_49171855_49171935_+"; exonnum "5"; txlen "872";
chr3	sragcm37_mid	exon	49171855	49171935	0.0267236398507848	+	.	gene_id "ENSMUSG00000102263.3"; transcript_id "ENSMUSG00000102263.3_tx_29"; exon_id "chr3_49171855_49171935_+"; exonnum "5"; txlen "862";
chr3	sragcm37_mid	exon	49171855	49171935	0.0267236398507848	+	.	gene_id "ENSMUSG00000102263.3"; transcript_id "ENSMUSG00000102263.3_tx_30"; exon_id "chr3_49171855_49171935_+"; exonnum "4"; txlen "758";
chr3	sragcm37_mid	exon	49171855	49171935	0.0267236398507848	+	.	gene_id "ENSMUSG00000102263.3"; transcript_id "ENSMUSG00000102263.3_tx_31"; exon_id "chr3_49171855_49171935_+"; exonnum "4"; txlen "748";
chr3	sragcm37_mid	exon	49171855	49171935	0.0267236398507848	+	.	gene_id "ENSMUSG00000102263.3"; transcript_id "ENSMUSG00000102263.3_tx_32"; exon_id "chr3_49171855_49171935_+"; exonnum "7"; txlen "1151";
chr3	sragcm37_mid	exon	49171855	49171935	0.0267236398507848	+	.	gene_id "ENSMUSG00000102263.3"; transcript_id "ENSMUSG00000102263.3_tx_33"; exon_id "chr3_49171855_49171935_+"; exonnum "7"; txlen "1141";
chr3	sragcm37_mid	exon	49171855	49171935	0.0209083972277275	+	.	gene_id "ENSMUSG00000102263.3"; transcript_id "ENSMUSG00000102263.3_tx_38"; exon_id "chr3_49171855_49171935_+"; exonnum "4"; txlen "867";
chr3	sragcm37_mid	exon	49171855	49171935	0.0178859006875331	+	.	gene_id "ENSMUSG00000102263.3"; transcript_id "ENSMUSG00000102263.3_tx_39"; exon_id "chr3_49171855_49171935_+"; exonnum "5"; txlen "1046";
chr3	sragcm37_mid	exon	49171855	49171935	0.0178859006875331	+	.	gene_id "ENSMUSG00000102263.3"; transcript_id "ENSMUSG00000102263.3_tx_40"; exon_id "chr3_49171855_49171935_+"; exonnum "5"; txlen "1036";
chr3	sragcm37_mid	exon	49171855	49171935	0.0178859006875331	+	.	gene_id "ENSMUSG00000102263.3"; transcript_id "ENSMUSG00000102263.3_tx_41"; exon_id "chr3_49171855_49171935_+"; exonnum "4"; txlen "932";
chr3	sragcm37_mid	exon	49171855	49171935	0.0178859006875331	+	.	gene_id "ENSMUSG00000102263.3"; transcript_id "ENSMUSG00000102263.3_tx_42"; exon_id "chr3_49171855_49171935_+"; exonnum "4"; txlen "922";
chr3	sragcm37_mid	exon	49171855	49171935	0.0178859006875331	+	.	gene_id "ENSMUSG00000102263.3"; transcript_id "ENSMUSG00000102263.3_tx_43"; exon_id "chr3_49171855_49171935_+"; exonnum "7"; txlen "1325";
chr3	sragcm37_mid	exon	49171855	49171935	0.0178859006875331	+	.	gene_id "ENSMUSG00000102263.3"; transcript_id "ENSMUSG00000102263.3_tx_44"; exon_id "chr3_49171855_49171935_+"; exonnum "7"; txlen "1315";
chr3	sragcm37_mid	exon	49171855	49171935	0.0155712547162053	+	.	gene_id "ENSMUSG00000102263.3"; transcript_id "ENSMUSG00000102263.3_tx_45"; exon_id "chr3_49171855_49171935_+"; exonnum "8"; txlen "1316";
chr3	sragcm37_mid	exon	49171855	49171935	0.0155712547162053	+	.	gene_id "ENSMUSG00000102263.3"; transcript_id "ENSMUSG00000102263.3_tx_46"; exon_id "chr3_49171855_49171935_+"; exonnum "8"; txlen "1306";
chr3	sragcm37_mid	exon	49171855	49171935	0.0155712547162053	+	.	gene_id "ENSMUSG00000102263.3"; transcript_id "ENSMUSG00000102263.3_tx_47"; exon_id "chr3_49171855_49171935_+"; exonnum "8"; txlen "1607";
chr3	sragcm37_mid	exon	49171855	49171935	0.00357718013750663	+	.	gene_id "ENSMUSG00000102263.3"; transcript_id "ENSMUSG00000102263.3_tx_48"; exon_id "chr3_49171855_49171935_+"; exonnum "8"; txlen "1577";
chr3	sragcm37_mid	exon	49171855	49171935	0.00357718013750663	+	.	gene_id "ENSMUSG00000102263.3"; transcript_id "ENSMUSG00000102263.3_tx_49"; exon_id "chr3_49171855_49171935_+"; exonnum "8"; txlen "1567";
chr3	sragcm37_ss	exon	49173069	49173617	0.029669552905202	+	.	gene_id "ENSMUSG00000102263.3"; transcript_id "ENSMUSG00000102263.3_tx_22"; exon_id "chr3_49173069_49173617_+"; exonnum "5"; txlen "1049";
chr3	sragcm37_ss	exon	49173069	49173617	0.029669552905202	+	.	gene_id "ENSMUSG00000102263.3"; transcript_id "ENSMUSG00000102263.3_tx_23"; exon_id "chr3_49173069_49173617_+"; exonnum "5"; txlen "1039";
chr3	sragcm37_ss	exon	49173069	49173617	0.029669552905202	+	.	gene_id "ENSMUSG00000102263.3"; transcript_id "ENSMUSG00000102263.3_tx_24"; exon_id "chr3_49173069_49173617_+"; exonnum "6"; txlen "1163";
chr3	sragcm37_ss	exon	49173069	49173617	0.029669552905202	+	.	gene_id "ENSMUSG00000102263.3"; transcript_id "ENSMUSG00000102263.3_tx_25"; exon_id "chr3_49173069_49173617_+"; exonnum "6"; txlen "1153";
chr3	sragcm37_ss	exon	49173069	49173617	0.029669552905202	+	.	gene_id "ENSMUSG00000102263.3"; transcript_id "ENSMUSG00000102263.3_tx_26"; exon_id "chr3_49173069_49173617_+"; exonnum "8"; txlen "1442";
chr3	sragcm37_ss	exon	49173069	49173617	0.029669552905202	+	.	gene_id "ENSMUSG00000102263.3"; transcript_id "ENSMUSG00000102263.3_tx_27"; exon_id "chr3_49173069_49173617_+"; exonnum "8"; txlen "1432";
chr3	sragcm37_ss	exon	49173069	49173617	0.0155712547162053	+	.	gene_id "ENSMUSG00000102263.3"; transcript_id "ENSMUSG00000102263.3_tx_47"; exon_id "chr3_49173069_49173617_+"; exonnum "9"; txlen "1607";
chr3	sragcm37_mid	exon	49190364	49190457	0.0267236398507848	+	.	gene_id "ENSMUSG00000102263.3"; transcript_id "ENSMUSG00000102263.3_tx_28"; exon_id "chr3_49190364_49190457_+"; exonnum "6"; txlen "872";
chr3	sragcm37_mid	exon	49190364	49190457	0.0267236398507848	+	.	gene_id "ENSMUSG00000102263.3"; transcript_id "ENSMUSG00000102263.3_tx_29"; exon_id "chr3_49190364_49190457_+"; exonnum "6"; txlen "862";
chr3	sragcm37_mid	exon	49190364	49190457	0.0267236398507848	+	.	gene_id "ENSMUSG00000102263.3"; transcript_id "ENSMUSG00000102263.3_tx_30"; exon_id "chr3_49190364_49190457_+"; exonnum "5"; txlen "758";
chr3	sragcm37_mid	exon	49190364	49190457	0.0267236398507848	+	.	gene_id "ENSMUSG00000102263.3"; transcript_id "ENSMUSG00000102263.3_tx_31"; exon_id "chr3_49190364_49190457_+"; exonnum "5"; txlen "748";
chr3	sragcm37_mid	exon	49190364	49190457	0.0267236398507848	+	.	gene_id "ENSMUSG00000102263.3"; transcript_id "ENSMUSG00000102263.3_tx_32"; exon_id "chr3_49190364_49190457_+"; exonnum "8"; txlen "1151";
chr3	sragcm37_mid	exon	49190364	49190457	0.0267236398507848	+	.	gene_id "ENSMUSG00000102263.3"; transcript_id "ENSMUSG00000102263.3_tx_33"; exon_id "chr3_49190364_49190457_+"; exonnum "8"; txlen "1141";
chr3	sragcm37_mid	exon	49190364	49190457	0.0209083972277275	+	.	gene_id "ENSMUSG00000102263.3"; transcript_id "ENSMUSG00000102263.3_tx_38"; exon_id "chr3_49190364_49190457_+"; exonnum "5"; txlen "867";
chr3	sragcm37_mid	exon	49190364	49190457	0.0178859006875331	+	.	gene_id "ENSMUSG00000102263.3"; transcript_id "ENSMUSG00000102263.3_tx_39"; exon_id "chr3_49190364_49190457_+"; exonnum "6"; txlen "1046";
chr3	sragcm37_mid	exon	49190364	49190457	0.0178859006875331	+	.	gene_id "ENSMUSG00000102263.3"; transcript_id "ENSMUSG00000102263.3_tx_40"; exon_id "chr3_49190364_49190457_+"; exonnum "6"; txlen "1036";
chr3	sragcm37_mid	exon	49190364	49190457	0.0178859006875331	+	.	gene_id "ENSMUSG00000102263.3"; transcript_id "ENSMUSG00000102263.3_tx_41"; exon_id "chr3_49190364_49190457_+"; exonnum "5"; txlen "932";
chr3	sragcm37_mid	exon	49190364	49190457	0.0178859006875331	+	.	gene_id "ENSMUSG00000102263.3"; transcript_id "ENSMUSG00000102263.3_tx_42"; exon_id "chr3_49190364_49190457_+"; exonnum "5"; txlen "922";
chr3	sragcm37_mid	exon	49190364	49190457	0.0178859006875331	+	.	gene_id "ENSMUSG00000102263.3"; transcript_id "ENSMUSG00000102263.3_tx_43"; exon_id "chr3_49190364_49190457_+"; exonnum "8"; txlen "1325";
chr3	sragcm37_mid	exon	49190364	49190457	0.0178859006875331	+	.	gene_id "ENSMUSG00000102263.3"; transcript_id "ENSMUSG00000102263.3_tx_44"; exon_id "chr3_49190364_49190457_+"; exonnum "8"; txlen "1315";
chr3	sragcm37_mid	exon	49190364	49190457	0.0155712547162053	+	.	gene_id "ENSMUSG00000102263.3"; transcript_id "ENSMUSG00000102263.3_tx_45"; exon_id "chr3_49190364_49190457_+"; exonnum "9"; txlen "1316";
chr3	sragcm37_mid	exon	49190364	49190457	0.0155712547162053	+	.	gene_id "ENSMUSG00000102263.3"; transcript_id "ENSMUSG00000102263.3_tx_46"; exon_id "chr3_49190364_49190457_+"; exonnum "9"; txlen "1306";
chr3	sragcm37_mid	exon	49190364	49190457	0.00357718013750663	+	.	gene_id "ENSMUSG00000102263.3"; transcript_id "ENSMUSG00000102263.3_tx_48"; exon_id "chr3_49190364_49190457_+"; exonnum "9"; txlen "1577";
chr3	sragcm37_mid	exon	49190364	49190457	0.00357718013750663	+	.	gene_id "ENSMUSG00000102263.3"; transcript_id "ENSMUSG00000102263.3_tx_49"; exon_id "chr3_49190364_49190457_+"; exonnum "9"; txlen "1567";
chr3	sragcm37_ss	exon	49198600	49198763	0.0267236398507848	+	.	gene_id "ENSMUSG00000102263.3"; transcript_id "ENSMUSG00000102263.3_tx_28"; exon_id "chr3_49198600_49198763_+"; exonnum "7"; txlen "872";
chr3	sragcm37_ss	exon	49198600	49198763	0.0267236398507848	+	.	gene_id "ENSMUSG00000102263.3"; transcript_id "ENSMUSG00000102263.3_tx_29"; exon_id "chr3_49198600_49198763_+"; exonnum "7"; txlen "862";
chr3	sragcm37_ss	exon	49198600	49198763	0.0267236398507848	+	.	gene_id "ENSMUSG00000102263.3"; transcript_id "ENSMUSG00000102263.3_tx_30"; exon_id "chr3_49198600_49198763_+"; exonnum "6"; txlen "758";
chr3	sragcm37_ss	exon	49198600	49198763	0.0267236398507848	+	.	gene_id "ENSMUSG00000102263.3"; transcript_id "ENSMUSG00000102263.3_tx_31"; exon_id "chr3_49198600_49198763_+"; exonnum "6"; txlen "748";
chr3	sragcm37_ss	exon	49198600	49198763	0.0267236398507848	+	.	gene_id "ENSMUSG00000102263.3"; transcript_id "ENSMUSG00000102263.3_tx_32"; exon_id "chr3_49198600_49198763_+"; exonnum "9"; txlen "1151";
chr3	sragcm37_ss	exon	49198600	49198763	0.0267236398507848	+	.	gene_id "ENSMUSG00000102263.3"; transcript_id "ENSMUSG00000102263.3_tx_33"; exon_id "chr3_49198600_49198763_+"; exonnum "9"; txlen "1141";
chr3	sragcm37_ss	exon	49198600	49198763	0.0155712547162053	+	.	gene_id "ENSMUSG00000102263.3"; transcript_id "ENSMUSG00000102263.3_tx_45"; exon_id "chr3_49198600_49198763_+"; exonnum "10"; txlen "1316";
chr3	sragcm37_ss	exon	49198600	49198763	0.0155712547162053	+	.	gene_id "ENSMUSG00000102263.3"; transcript_id "ENSMUSG00000102263.3_tx_46"; exon_id "chr3_49198600_49198763_+"; exonnum "10"; txlen "1306";
chr3	sragcm37_mid	exon	49199069	49199155	0.00357718013750663	+	.	gene_id "ENSMUSG00000102263.3"; transcript_id "ENSMUSG00000102263.3_tx_48"; exon_id "chr3_49199069_49199155_+"; exonnum "10"; txlen "1577";
chr3	sragcm37_mid	exon	49199069	49199155	0.00357718013750663	+	.	gene_id "ENSMUSG00000102263.3"; transcript_id "ENSMUSG00000102263.3_tx_49"; exon_id "chr3_49199069_49199155_+"; exonnum "10"; txlen "1567";
chr3	sragcm37_ss	exon	49211343	49211615	0.0209083972277275	+	.	gene_id "ENSMUSG00000102263.3"; transcript_id "ENSMUSG00000102263.3_tx_38"; exon_id "chr3_49211343_49211615_+"; exonnum "6"; txlen "867";
chr3	sragcm37_mid	exon	49214378	49214467	0.0178859006875331	+	.	gene_id "ENSMUSG00000102263.3"; transcript_id "ENSMUSG00000102263.3_tx_39"; exon_id "chr3_49214378_49214467_+"; exonnum "7"; txlen "1046";
chr3	sragcm37_mid	exon	49214378	49214467	0.0178859006875331	+	.	gene_id "ENSMUSG00000102263.3"; transcript_id "ENSMUSG00000102263.3_tx_40"; exon_id "chr3_49214378_49214467_+"; exonnum "7"; txlen "1036";
chr3	sragcm37_mid	exon	49214378	49214467	0.0178859006875331	+	.	gene_id "ENSMUSG00000102263.3"; transcript_id "ENSMUSG00000102263.3_tx_41"; exon_id "chr3_49214378_49214467_+"; exonnum "6"; txlen "932";
chr3	sragcm37_mid	exon	49214378	49214467	0.0178859006875331	+	.	gene_id "ENSMUSG00000102263.3"; transcript_id "ENSMUSG00000102263.3_tx_42"; exon_id "chr3_49214378_49214467_+"; exonnum "6"; txlen "922";
chr3	sragcm37_mid	exon	49214378	49214467	0.0178859006875331	+	.	gene_id "ENSMUSG00000102263.3"; transcript_id "ENSMUSG00000102263.3_tx_43"; exon_id "chr3_49214378_49214467_+"; exonnum "9"; txlen "1325";
chr3	sragcm37_mid	exon	49214378	49214467	0.0178859006875331	+	.	gene_id "ENSMUSG00000102263.3"; transcript_id "ENSMUSG00000102263.3_tx_44"; exon_id "chr3_49214378_49214467_+"; exonnum "9"; txlen "1315";
chr3	sragcm37_mid	exon	49214378	49214467	0.00357718013750663	+	.	gene_id "ENSMUSG00000102263.3"; transcript_id "ENSMUSG00000102263.3_tx_48"; exon_id "chr3_49214378_49214467_+"; exonnum "11"; txlen "1577";
chr3	sragcm37_mid	exon	49214378	49214467	0.00357718013750663	+	.	gene_id "ENSMUSG00000102263.3"; transcript_id "ENSMUSG00000102263.3_tx_49"; exon_id "chr3_49214378_49214467_+"; exonnum "11"; txlen "1567";
chr3	sragcm37_ss	exon	49216471	49216718	0.0178859006875331	+	.	gene_id "ENSMUSG00000102263.3"; transcript_id "ENSMUSG00000102263.3_tx_39"; exon_id "chr3_49216471_49216718_+"; exonnum "8"; txlen "1046";
chr3	sragcm37_ss	exon	49216471	49216718	0.0178859006875331	+	.	gene_id "ENSMUSG00000102263.3"; transcript_id "ENSMUSG00000102263.3_tx_40"; exon_id "chr3_49216471_49216718_+"; exonnum "8"; txlen "1036";
chr3	sragcm37_ss	exon	49216471	49216718	0.0178859006875331	+	.	gene_id "ENSMUSG00000102263.3"; transcript_id "ENSMUSG00000102263.3_tx_41"; exon_id "chr3_49216471_49216718_+"; exonnum "7"; txlen "932";
chr3	sragcm37_ss	exon	49216471	49216718	0.0178859006875331	+	.	gene_id "ENSMUSG00000102263.3"; transcript_id "ENSMUSG00000102263.3_tx_42"; exon_id "chr3_49216471_49216718_+"; exonnum "7"; txlen "922";
chr3	sragcm37_ss	exon	49216471	49216718	0.0178859006875331	+	.	gene_id "ENSMUSG00000102263.3"; transcript_id "ENSMUSG00000102263.3_tx_43"; exon_id "chr3_49216471_49216718_+"; exonnum "10"; txlen "1325";
chr3	sragcm37_ss	exon	49216471	49216718	0.0178859006875331	+	.	gene_id "ENSMUSG00000102263.3"; transcript_id "ENSMUSG00000102263.3_tx_44"; exon_id "chr3_49216471_49216718_+"; exonnum "10"; txlen "1315";
chr3	sragcm37_ss	exon	49216471	49216718	0.00357718013750663	+	.	gene_id "ENSMUSG00000102263.3"; transcript_id "ENSMUSG00000102263.3_tx_48"; exon_id "chr3_49216471_49216718_+"; exonnum "12"; txlen "1577";
chr3	sragcm37_ss	exon	49216471	49216718	0.00357718013750663	+	.	gene_id "ENSMUSG00000102263.3"; transcript_id "ENSMUSG00000102263.3_tx_49"; exon_id "chr3_49216471_49216718_+"; exonnum "12"; txlen "1567";
chr3	sragcm37_mid	exon	49242420	49242529	0.00946900624634107	+	.	gene_id "ENSMUSG00000102679.3"; transcript_id "ENSMUSG00000102679.3_tx_59"; exon_id "chr3_49242420_49242529_+"; exonnum "1"; txlen "2308";
chr3	sragcm37_mid	exon	49242420	49242529	0.00946900624634107	+	.	gene_id "ENSMUSG00000102679.3"; transcript_id "ENSMUSG00000102679.3_tx_60"; exon_id "chr3_49242420_49242529_+"; exonnum "1"; txlen "2484";
chr3	sragcm37_mid	exon	49242420	49242529	0.00946900624634107	+	.	gene_id "ENSMUSG00000102679.3"; transcript_id "ENSMUSG00000102679.3_tx_61"; exon_id "chr3_49242420_49242529_+"; exonnum "1"; txlen "2488";
chr3	sragcm37_mid	exon	49242420	49242529	0.00946900624634107	+	.	gene_id "ENSMUSG00000102679.3"; transcript_id "ENSMUSG00000102679.3_tx_62"; exon_id "chr3_49242420_49242529_+"; exonnum "1"; txlen "2128";
chr3	sragcm37_mid	exon	49242420	49242529	0.00946900624634107	+	.	gene_id "ENSMUSG00000102679.3"; transcript_id "ENSMUSG00000102679.3_tx_63"; exon_id "chr3_49242420_49242529_+"; exonnum "1"; txlen "2664";
chr3	sragcm37_mid	exon	49242420	49242529	0.00946900624634107	+	.	gene_id "ENSMUSG00000102679.3"; transcript_id "ENSMUSG00000102679.3_tx_64"; exon_id "chr3_49242420_49242529_+"; exonnum "1"; txlen "2814";
chr3	sragcm37_mid	exon	49242420	49242529	0.00946900624634107	+	.	gene_id "ENSMUSG00000102679.3"; transcript_id "ENSMUSG00000102679.3_tx_65"; exon_id "chr3_49242420_49242529_+"; exonnum "1"; txlen "2660";
chr3	sragcm37_mid	exon	49242420	49242529	0.00946900624634107	+	.	gene_id "ENSMUSG00000102679.3"; transcript_id "ENSMUSG00000102679.3_tx_66"; exon_id "chr3_49242420_49242529_+"; exonnum "1"; txlen "2762";
chr3	sragcm37_mid	exon	49242420	49242529	0.00946900624634107	+	.	gene_id "ENSMUSG00000102679.3"; transcript_id "ENSMUSG00000102679.3_tx_67"; exon_id "chr3_49242420_49242529_+"; exonnum "1"; txlen "2840";
chr3	sragcm37_mid	exon	49242420	49242529	0.00946900624634107	+	.	gene_id "ENSMUSG00000102679.3"; transcript_id "ENSMUSG00000102679.3_tx_68"; exon_id "chr3_49242420_49242529_+"; exonnum "1"; txlen "2562";
chr3	sragcm37_mid	exon	49242420	49242529	0.00946900624634107	+	.	gene_id "ENSMUSG00000102679.3"; transcript_id "ENSMUSG00000102679.3_tx_69"; exon_id "chr3_49242420_49242529_+"; exonnum "1"; txlen "2912";
chr3	sragcm37_mid	exon	49242420	49242529	0.00946900624634107	+	.	gene_id "ENSMUSG00000102679.3"; transcript_id "ENSMUSG00000102679.3_tx_70"; exon_id "chr3_49242420_49242529_+"; exonnum "1"; txlen "2923";
chr3	sragcm37_mid	exon	49242420	49242529	0.00946900624634107	+	.	gene_id "ENSMUSG00000102679.3"; transcript_id "ENSMUSG00000102679.3_tx_71"; exon_id "chr3_49242420_49242529_+"; exonnum "1"; txlen "2638";
chr3	sragcm37_mid	exon	49242420	49242529	0.00946900624634107	+	.	gene_id "ENSMUSG00000102679.3"; transcript_id "ENSMUSG00000102679.3_tx_72"; exon_id "chr3_49242420_49242529_+"; exonnum "1"; txlen "2484";
chr3	sragcm37_mid	exon	49242420	49242529	0.00946900624634107	+	.	gene_id "ENSMUSG00000102679.3"; transcript_id "ENSMUSG00000102679.3_tx_73"; exon_id "chr3_49242420_49242529_+"; exonnum "1"; txlen "2586";
chr3	sragcm37_mid	exon	49242420	49242529	0.00946900624634107	+	.	gene_id "ENSMUSG00000102679.3"; transcript_id "ENSMUSG00000102679.3_tx_74"; exon_id "chr3_49242420_49242529_+"; exonnum "1"; txlen "2990";
chr3	sragcm37_mid	exon	49242420	49242529	0.00946900624634107	+	.	gene_id "ENSMUSG00000102679.3"; transcript_id "ENSMUSG00000102679.3_tx_75"; exon_id "chr3_49242420_49242529_+"; exonnum "1"; txlen "2742";
chr3	sragcm37_mid	exon	49242420	49242529	0.00946900624634107	+	.	gene_id "ENSMUSG00000102679.3"; transcript_id "ENSMUSG00000102679.3_tx_76"; exon_id "chr3_49242420_49242529_+"; exonnum "1"; txlen "2244";
chr3	sragcm37_mid	exon	49242420	49242529	0.00946900624634107	+	.	gene_id "ENSMUSG00000102679.3"; transcript_id "ENSMUSG00000102679.3_tx_77"; exon_id "chr3_49242420_49242529_+"; exonnum "1"; txlen "2664";
chr3	sragcm37_mid	exon	49242420	49242529	0.00946900624634107	+	.	gene_id "ENSMUSG00000102679.3"; transcript_id "ENSMUSG00000102679.3_tx_78"; exon_id "chr3_49242420_49242529_+"; exonnum "1"; txlen "2386";
chr3	sragcm37_mid	exon	49242420	49242529	0.00946900624634107	+	.	gene_id "ENSMUSG00000102679.3"; transcript_id "ENSMUSG00000102679.3_tx_79"; exon_id "chr3_49242420_49242529_+"; exonnum "1"; txlen "2736";
chr3	sragcm37_mid	exon	49242420	49242529	0.00946900624634107	+	.	gene_id "ENSMUSG00000102679.3"; transcript_id "ENSMUSG00000102679.3_tx_80"; exon_id "chr3_49242420_49242529_+"; exonnum "1"; txlen "2747";
chr3	sragcm37_mid	exon	49242420	49242529	0.00946900624634107	+	.	gene_id "ENSMUSG00000102679.3"; transcript_id "ENSMUSG00000102679.3_tx_81"; exon_id "chr3_49242420_49242529_+"; exonnum "1"; txlen "2892";
chr3	sragcm37_mid	exon	49242420	49242529	0.00946900624634107	+	.	gene_id "ENSMUSG00000102679.3"; transcript_id "ENSMUSG00000102679.3_tx_82"; exon_id "chr3_49242420_49242529_+"; exonnum "1"; txlen "2424";
chr3	sragcm37_mid	exon	49242420	49242529	0.00946900624634107	+	.	gene_id "ENSMUSG00000102679.3"; transcript_id "ENSMUSG00000102679.3_tx_83"; exon_id "chr3_49242420_49242529_+"; exonnum "1"; txlen "3088";
chr3	sragcm37_mid	exon	49242420	49242529	0.00946900624634107	+	.	gene_id "ENSMUSG00000102679.3"; transcript_id "ENSMUSG00000102679.3_tx_84"; exon_id "chr3_49242420_49242529_+"; exonnum "1"; txlen "3099";
chr3	sragcm37_mid	exon	49242420	49242529	0.00946900624634107	+	.	gene_id "ENSMUSG00000102679.3"; transcript_id "ENSMUSG00000102679.3_tx_85"; exon_id "chr3_49242420_49242529_+"; exonnum "1"; txlen "2814";
chr3	sragcm37_mid	exon	49242420	49242529	0.00946900624634107	+	.	gene_id "ENSMUSG00000102679.3"; transcript_id "ENSMUSG00000102679.3_tx_86"; exon_id "chr3_49242420_49242529_+"; exonnum "1"; txlen "2566";
chr3	sragcm37_mid	exon	49242420	49242529	0.00946900624634107	+	.	gene_id "ENSMUSG00000102679.3"; transcript_id "ENSMUSG00000102679.3_tx_87"; exon_id "chr3_49242420_49242529_+"; exonnum "1"; txlen "2738";
chr3	sragcm37_mid	exon	49242420	49242529	0.00946900624634107	+	.	gene_id "ENSMUSG00000102679.3"; transcript_id "ENSMUSG00000102679.3_tx_88"; exon_id "chr3_49242420_49242529_+"; exonnum "1"; txlen "2716";
chr3	sragcm37_mid	exon	49242420	49242529	0.00946900624634107	+	.	gene_id "ENSMUSG00000102679.3"; transcript_id "ENSMUSG00000102679.3_tx_89"; exon_id "chr3_49242420_49242529_+"; exonnum "1"; txlen "2918";
chr3	sragcm37_mid	exon	49242420	49242529	0.00946900624634107	+	.	gene_id "ENSMUSG00000102679.3"; transcript_id "ENSMUSG00000102679.3_tx_90"; exon_id "chr3_49242420_49242529_+"; exonnum "1"; txlen "2458";
chr3	sragcm37_mid	exon	49242420	49242529	0.00946900624634107	+	.	gene_id "ENSMUSG00000102679.3"; transcript_id "ENSMUSG00000102679.3_tx_91"; exon_id "chr3_49242420_49242529_+"; exonnum "1"; txlen "2574";
chr3	sragcm37_mid	exon	49242420	49242529	0.00946900624634107	+	.	gene_id "ENSMUSG00000102679.3"; transcript_id "ENSMUSG00000102679.3_tx_92"; exon_id "chr3_49242420_49242529_+"; exonnum "1"; txlen "2248";
chr3	sragcm37_mid	exon	49242420	49242529	0.00946900624634107	+	.	gene_id "ENSMUSG00000102679.3"; transcript_id "ENSMUSG00000102679.3_tx_93"; exon_id "chr3_49242420_49242529_+"; exonnum "1"; txlen "3068";
chr3	sragcm37_mid	exon	49242420	49242529	0.00946900624634107	+	.	gene_id "ENSMUSG00000102679.3"; transcript_id "ENSMUSG00000102679.3_tx_94"; exon_id "chr3_49242420_49242529_+"; exonnum "1"; txlen "2398";
chr3	sragcm37_mid	exon	49242420	49242529	0.00946900624634107	+	.	gene_id "ENSMUSG00000102679.3"; transcript_id "ENSMUSG00000102679.3_tx_95"; exon_id "chr3_49242420_49242529_+"; exonnum "1"; txlen "2068";
chr3	sragcm37_mid	exon	49242420	49242529	0.00946900624634107	+	.	gene_id "ENSMUSG00000102679.3"; transcript_id "ENSMUSG00000102679.3_tx_96"; exon_id "chr3_49242420_49242529_+"; exonnum "1"; txlen "3099";
chr3	sragcm37_mid	exon	49242420	49242529	0.00946900624634107	+	.	gene_id "ENSMUSG00000102679.3"; transcript_id "ENSMUSG00000102679.3_tx_97"; exon_id "chr3_49242420_49242529_+"; exonnum "1"; txlen "3275";
chr3	sragcm37_mid	exon	49246053	49246128	0.00946900624634107	+	.	gene_id "ENSMUSG00000102679.3"; transcript_id "ENSMUSG00000102679.3_tx_59"; exon_id "chr3_49246053_49246128_+"; exonnum "2"; txlen "2308";
chr3	sragcm37_mid	exon	49246053	49246128	0.00946900624634107	+	.	gene_id "ENSMUSG00000102679.3"; transcript_id "ENSMUSG00000102679.3_tx_60"; exon_id "chr3_49246053_49246128_+"; exonnum "2"; txlen "2484";
chr3	sragcm37_mid	exon	49246053	49246128	0.00946900624634107	+	.	gene_id "ENSMUSG00000102679.3"; transcript_id "ENSMUSG00000102679.3_tx_61"; exon_id "chr3_49246053_49246128_+"; exonnum "2"; txlen "2488";
chr3	sragcm37_mid	exon	49246053	49246128	0.00946900624634107	+	.	gene_id "ENSMUSG00000102679.3"; transcript_id "ENSMUSG00000102679.3_tx_62"; exon_id "chr3_49246053_49246128_+"; exonnum "2"; txlen "2128";
chr3	sragcm37_mid	exon	49246053	49246128	0.00946900624634107	+	.	gene_id "ENSMUSG00000102679.3"; transcript_id "ENSMUSG00000102679.3_tx_63"; exon_id "chr3_49246053_49246128_+"; exonnum "2"; txlen "2664";
chr3	sragcm37_mid	exon	49246053	49246128	0.00946900624634107	+	.	gene_id "ENSMUSG00000102679.3"; transcript_id "ENSMUSG00000102679.3_tx_64"; exon_id "chr3_49246053_49246128_+"; exonnum "2"; txlen "2814";
chr3	sragcm37_mid	exon	49246053	49246128	0.00946900624634107	+	.	gene_id "ENSMUSG00000102679.3"; transcript_id "ENSMUSG00000102679.3_tx_65"; exon_id "chr3_49246053_49246128_+"; exonnum "2"; txlen "2660";
chr3	sragcm37_mid	exon	49246053	49246128	0.00946900624634107	+	.	gene_id "ENSMUSG00000102679.3"; transcript_id "ENSMUSG00000102679.3_tx_66"; exon_id "chr3_49246053_49246128_+"; exonnum "2"; txlen "2762";
chr3	sragcm37_mid	exon	49246053	49246128	0.00946900624634107	+	.	gene_id "ENSMUSG00000102679.3"; transcript_id "ENSMUSG00000102679.3_tx_67"; exon_id "chr3_49246053_49246128_+"; exonnum "2"; txlen "2840";
chr3	sragcm37_mid	exon	49246053	49246128	0.00946900624634107	+	.	gene_id "ENSMUSG00000102679.3"; transcript_id "ENSMUSG00000102679.3_tx_68"; exon_id "chr3_49246053_49246128_+"; exonnum "2"; txlen "2562";
chr3	sragcm37_mid	exon	49246053	49246128	0.00946900624634107	+	.	gene_id "ENSMUSG00000102679.3"; transcript_id "ENSMUSG00000102679.3_tx_69"; exon_id "chr3_49246053_49246128_+"; exonnum "2"; txlen "2912";
chr3	sragcm37_mid	exon	49246053	49246128	0.00946900624634107	+	.	gene_id "ENSMUSG00000102679.3"; transcript_id "ENSMUSG00000102679.3_tx_70"; exon_id "chr3_49246053_49246128_+"; exonnum "2"; txlen "2923";
chr3	sragcm37_mid	exon	49246053	49246128	0.00946900624634107	+	.	gene_id "ENSMUSG00000102679.3"; transcript_id "ENSMUSG00000102679.3_tx_71"; exon_id "chr3_49246053_49246128_+"; exonnum "2"; txlen "2638";
chr3	sragcm37_mid	exon	49246053	49246128	0.00946900624634107	+	.	gene_id "ENSMUSG00000102679.3"; transcript_id "ENSMUSG00000102679.3_tx_72"; exon_id "chr3_49246053_49246128_+"; exonnum "2"; txlen "2484";
chr3	sragcm37_mid	exon	49246053	49246128	0.00946900624634107	+	.	gene_id "ENSMUSG00000102679.3"; transcript_id "ENSMUSG00000102679.3_tx_73"; exon_id "chr3_49246053_49246128_+"; exonnum "2"; txlen "2586";
chr3	sragcm37_mid	exon	49246053	49246128	0.00946900624634107	+	.	gene_id "ENSMUSG00000102679.3"; transcript_id "ENSMUSG00000102679.3_tx_74"; exon_id "chr3_49246053_49246128_+"; exonnum "2"; txlen "2990";
chr3	sragcm37_mid	exon	49246053	49246128	0.00946900624634107	+	.	gene_id "ENSMUSG00000102679.3"; transcript_id "ENSMUSG00000102679.3_tx_75"; exon_id "chr3_49246053_49246128_+"; exonnum "2"; txlen "2742";
chr3	sragcm37_mid	exon	49246053	49246128	0.00946900624634107	+	.	gene_id "ENSMUSG00000102679.3"; transcript_id "ENSMUSG00000102679.3_tx_76"; exon_id "chr3_49246053_49246128_+"; exonnum "2"; txlen "2244";
chr3	sragcm37_mid	exon	49246053	49246128	0.00946900624634107	+	.	gene_id "ENSMUSG00000102679.3"; transcript_id "ENSMUSG00000102679.3_tx_77"; exon_id "chr3_49246053_49246128_+"; exonnum "2"; txlen "2664";
chr3	sragcm37_mid	exon	49246053	49246128	0.00946900624634107	+	.	gene_id "ENSMUSG00000102679.3"; transcript_id "ENSMUSG00000102679.3_tx_78"; exon_id "chr3_49246053_49246128_+"; exonnum "2"; txlen "2386";
chr3	sragcm37_mid	exon	49246053	49246128	0.00946900624634107	+	.	gene_id "ENSMUSG00000102679.3"; transcript_id "ENSMUSG00000102679.3_tx_79"; exon_id "chr3_49246053_49246128_+"; exonnum "2"; txlen "2736";
chr3	sragcm37_mid	exon	49246053	49246128	0.00946900624634107	+	.	gene_id "ENSMUSG00000102679.3"; transcript_id "ENSMUSG00000102679.3_tx_80"; exon_id "chr3_49246053_49246128_+"; exonnum "2"; txlen "2747";
chr3	sragcm37_mid	exon	49246053	49246128	0.00946900624634107	+	.	gene_id "ENSMUSG00000102679.3"; transcript_id "ENSMUSG00000102679.3_tx_81"; exon_id "chr3_49246053_49246128_+"; exonnum "2"; txlen "2892";
chr3	sragcm37_mid	exon	49246053	49246128	0.00946900624634107	+	.	gene_id "ENSMUSG00000102679.3"; transcript_id "ENSMUSG00000102679.3_tx_82"; exon_id "chr3_49246053_49246128_+"; exonnum "2"; txlen "2424";
chr3	sragcm37_mid	exon	49246053	49246128	0.00946900624634107	+	.	gene_id "ENSMUSG00000102679.3"; transcript_id "ENSMUSG00000102679.3_tx_83"; exon_id "chr3_49246053_49246128_+"; exonnum "2"; txlen "3088";
chr3	sragcm37_mid	exon	49246053	49246128	0.00946900624634107	+	.	gene_id "ENSMUSG00000102679.3"; transcript_id "ENSMUSG00000102679.3_tx_84"; exon_id "chr3_49246053_49246128_+"; exonnum "2"; txlen "3099";
chr3	sragcm37_mid	exon	49246053	49246128	0.00946900624634107	+	.	gene_id "ENSMUSG00000102679.3"; transcript_id "ENSMUSG00000102679.3_tx_85"; exon_id "chr3_49246053_49246128_+"; exonnum "2"; txlen "2814";
chr3	sragcm37_mid	exon	49246053	49246128	0.00946900624634107	+	.	gene_id "ENSMUSG00000102679.3"; transcript_id "ENSMUSG00000102679.3_tx_86"; exon_id "chr3_49246053_49246128_+"; exonnum "2"; txlen "2566";
chr3	sragcm37_mid	exon	49246053	49246128	0.00946900624634107	+	.	gene_id "ENSMUSG00000102679.3"; transcript_id "ENSMUSG00000102679.3_tx_87"; exon_id "chr3_49246053_49246128_+"; exonnum "2"; txlen "2738";
chr3	sragcm37_mid	exon	49246053	49246128	0.00946900624634107	+	.	gene_id "ENSMUSG00000102679.3"; transcript_id "ENSMUSG00000102679.3_tx_88"; exon_id "chr3_49246053_49246128_+"; exonnum "2"; txlen "2716";
chr3	sragcm37_mid	exon	49246053	49246128	0.00946900624634107	+	.	gene_id "ENSMUSG00000102679.3"; transcript_id "ENSMUSG00000102679.3_tx_89"; exon_id "chr3_49246053_49246128_+"; exonnum "2"; txlen "2918";
chr3	sragcm37_mid	exon	49246053	49246128	0.00946900624634107	+	.	gene_id "ENSMUSG00000102679.3"; transcript_id "ENSMUSG00000102679.3_tx_90"; exon_id "chr3_49246053_49246128_+"; exonnum "2"; txlen "2458";
chr3	sragcm37_mid	exon	49246053	49246128	0.00946900624634107	+	.	gene_id "ENSMUSG00000102679.3"; transcript_id "ENSMUSG00000102679.3_tx_91"; exon_id "chr3_49246053_49246128_+"; exonnum "2"; txlen "2574";
chr3	sragcm37_mid	exon	49246053	49246128	0.00946900624634107	+	.	gene_id "ENSMUSG00000102679.3"; transcript_id "ENSMUSG00000102679.3_tx_92"; exon_id "chr3_49246053_49246128_+"; exonnum "2"; txlen "2248";
chr3	sragcm37_mid	exon	49246053	49246128	0.00946900624634107	+	.	gene_id "ENSMUSG00000102679.3"; transcript_id "ENSMUSG00000102679.3_tx_93"; exon_id "chr3_49246053_49246128_+"; exonnum "2"; txlen "3068";
chr3	sragcm37_mid	exon	49246053	49246128	0.00946900624634107	+	.	gene_id "ENSMUSG00000102679.3"; transcript_id "ENSMUSG00000102679.3_tx_94"; exon_id "chr3_49246053_49246128_+"; exonnum "2"; txlen "2398";
chr3	sragcm37_mid	exon	49246053	49246128	0.00946900624634107	+	.	gene_id "ENSMUSG00000102679.3"; transcript_id "ENSMUSG00000102679.3_tx_95"; exon_id "chr3_49246053_49246128_+"; exonnum "2"; txlen "2068";
chr3	sragcm37_mid	exon	49246053	49246128	0.00946900624634107	+	.	gene_id "ENSMUSG00000102679.3"; transcript_id "ENSMUSG00000102679.3_tx_96"; exon_id "chr3_49246053_49246128_+"; exonnum "2"; txlen "3099";
chr3	sragcm37_mid	exon	49246053	49246128	0.00946900624634107	+	.	gene_id "ENSMUSG00000102679.3"; transcript_id "ENSMUSG00000102679.3_tx_97"; exon_id "chr3_49246053_49246128_+"; exonnum "2"; txlen "3275";
chr3	sragcm37_mid	exon	49263427	49263492	0.00946900624634107	+	.	gene_id "ENSMUSG00000102679.3"; transcript_id "ENSMUSG00000102679.3_tx_59"; exon_id "chr3_49263427_49263492_+"; exonnum "3"; txlen "2308";
chr3	sragcm37_mid	exon	49263427	49263492	0.00946900624634107	+	.	gene_id "ENSMUSG00000102679.3"; transcript_id "ENSMUSG00000102679.3_tx_60"; exon_id "chr3_49263427_49263492_+"; exonnum "3"; txlen "2484";
chr3	sragcm37_mid	exon	49263427	49263492	0.00946900624634107	+	.	gene_id "ENSMUSG00000102679.3"; transcript_id "ENSMUSG00000102679.3_tx_61"; exon_id "chr3_49263427_49263492_+"; exonnum "3"; txlen "2488";
chr3	sragcm37_mid	exon	49263427	49263492	0.00946900624634107	+	.	gene_id "ENSMUSG00000102679.3"; transcript_id "ENSMUSG00000102679.3_tx_62"; exon_id "chr3_49263427_49263492_+"; exonnum "3"; txlen "2128";
chr3	sragcm37_mid	exon	49263427	49263492	0.00946900624634107	+	.	gene_id "ENSMUSG00000102679.3"; transcript_id "ENSMUSG00000102679.3_tx_63"; exon_id "chr3_49263427_49263492_+"; exonnum "3"; txlen "2664";
chr3	sragcm37_mid	exon	49263427	49263492	0.00946900624634107	+	.	gene_id "ENSMUSG00000102679.3"; transcript_id "ENSMUSG00000102679.3_tx_64"; exon_id "chr3_49263427_49263492_+"; exonnum "3"; txlen "2814";
chr3	sragcm37_mid	exon	49263427	49263492	0.00946900624634107	+	.	gene_id "ENSMUSG00000102679.3"; transcript_id "ENSMUSG00000102679.3_tx_65"; exon_id "chr3_49263427_49263492_+"; exonnum "3"; txlen "2660";
chr3	sragcm37_mid	exon	49263427	49263492	0.00946900624634107	+	.	gene_id "ENSMUSG00000102679.3"; transcript_id "ENSMUSG00000102679.3_tx_66"; exon_id "chr3_49263427_49263492_+"; exonnum "3"; txlen "2762";
chr3	sragcm37_mid	exon	49263427	49263492	0.00946900624634107	+	.	gene_id "ENSMUSG00000102679.3"; transcript_id "ENSMUSG00000102679.3_tx_67"; exon_id "chr3_49263427_49263492_+"; exonnum "3"; txlen "2840";
chr3	sragcm37_mid	exon	49263427	49263492	0.00946900624634107	+	.	gene_id "ENSMUSG00000102679.3"; transcript_id "ENSMUSG00000102679.3_tx_68"; exon_id "chr3_49263427_49263492_+"; exonnum "3"; txlen "2562";
chr3	sragcm37_mid	exon	49263427	49263492	0.00946900624634107	+	.	gene_id "ENSMUSG00000102679.3"; transcript_id "ENSMUSG00000102679.3_tx_69"; exon_id "chr3_49263427_49263492_+"; exonnum "3"; txlen "2912";
chr3	sragcm37_mid	exon	49263427	49263492	0.00946900624634107	+	.	gene_id "ENSMUSG00000102679.3"; transcript_id "ENSMUSG00000102679.3_tx_70"; exon_id "chr3_49263427_49263492_+"; exonnum "3"; txlen "2923";
chr3	sragcm37_mid	exon	49263427	49263492	0.00946900624634107	+	.	gene_id "ENSMUSG00000102679.3"; transcript_id "ENSMUSG00000102679.3_tx_71"; exon_id "chr3_49263427_49263492_+"; exonnum "3"; txlen "2638";
chr3	sragcm37_mid	exon	49263427	49263492	0.00946900624634107	+	.	gene_id "ENSMUSG00000102679.3"; transcript_id "ENSMUSG00000102679.3_tx_72"; exon_id "chr3_49263427_49263492_+"; exonnum "3"; txlen "2484";
chr3	sragcm37_mid	exon	49263427	49263492	0.00946900624634107	+	.	gene_id "ENSMUSG00000102679.3"; transcript_id "ENSMUSG00000102679.3_tx_73"; exon_id "chr3_49263427_49263492_+"; exonnum "3"; txlen "2586";
chr3	sragcm37_mid	exon	49263427	49263492	0.00946900624634107	+	.	gene_id "ENSMUSG00000102679.3"; transcript_id "ENSMUSG00000102679.3_tx_74"; exon_id "chr3_49263427_49263492_+"; exonnum "3"; txlen "2990";
chr3	sragcm37_mid	exon	49263427	49263492	0.00946900624634107	+	.	gene_id "ENSMUSG00000102679.3"; transcript_id "ENSMUSG00000102679.3_tx_75"; exon_id "chr3_49263427_49263492_+"; exonnum "3"; txlen "2742";
chr3	sragcm37_mid	exon	49263427	49263492	0.00946900624634107	+	.	gene_id "ENSMUSG00000102679.3"; transcript_id "ENSMUSG00000102679.3_tx_76"; exon_id "chr3_49263427_49263492_+"; exonnum "3"; txlen "2244";
chr3	sragcm37_mid	exon	49263427	49263492	0.00946900624634107	+	.	gene_id "ENSMUSG00000102679.3"; transcript_id "ENSMUSG00000102679.3_tx_77"; exon_id "chr3_49263427_49263492_+"; exonnum "3"; txlen "2664";
chr3	sragcm37_mid	exon	49263427	49263492	0.00946900624634107	+	.	gene_id "ENSMUSG00000102679.3"; transcript_id "ENSMUSG00000102679.3_tx_78"; exon_id "chr3_49263427_49263492_+"; exonnum "3"; txlen "2386";
chr3	sragcm37_mid	exon	49263427	49263492	0.00946900624634107	+	.	gene_id "ENSMUSG00000102679.3"; transcript_id "ENSMUSG00000102679.3_tx_79"; exon_id "chr3_49263427_49263492_+"; exonnum "3"; txlen "2736";
chr3	sragcm37_mid	exon	49263427	49263492	0.00946900624634107	+	.	gene_id "ENSMUSG00000102679.3"; transcript_id "ENSMUSG00000102679.3_tx_80"; exon_id "chr3_49263427_49263492_+"; exonnum "3"; txlen "2747";
chr3	sragcm37_mid	exon	49263427	49263492	0.00946900624634107	+	.	gene_id "ENSMUSG00000102679.3"; transcript_id "ENSMUSG00000102679.3_tx_81"; exon_id "chr3_49263427_49263492_+"; exonnum "3"; txlen "2892";
chr3	sragcm37_mid	exon	49263427	49263492	0.00946900624634107	+	.	gene_id "ENSMUSG00000102679.3"; transcript_id "ENSMUSG00000102679.3_tx_82"; exon_id "chr3_49263427_49263492_+"; exonnum "3"; txlen "2424";
chr3	sragcm37_mid	exon	49263427	49263492	0.00946900624634107	+	.	gene_id "ENSMUSG00000102679.3"; transcript_id "ENSMUSG00000102679.3_tx_83"; exon_id "chr3_49263427_49263492_+"; exonnum "3"; txlen "3088";
chr3	sragcm37_mid	exon	49263427	49263492	0.00946900624634107	+	.	gene_id "ENSMUSG00000102679.3"; transcript_id "ENSMUSG00000102679.3_tx_84"; exon_id "chr3_49263427_49263492_+"; exonnum "3"; txlen "3099";
chr3	sragcm37_mid	exon	49263427	49263492	0.00946900624634107	+	.	gene_id "ENSMUSG00000102679.3"; transcript_id "ENSMUSG00000102679.3_tx_85"; exon_id "chr3_49263427_49263492_+"; exonnum "3"; txlen "2814";
chr3	sragcm37_mid	exon	49263427	49263492	0.00946900624634107	+	.	gene_id "ENSMUSG00000102679.3"; transcript_id "ENSMUSG00000102679.3_tx_86"; exon_id "chr3_49263427_49263492_+"; exonnum "3"; txlen "2566";
chr3	sragcm37_mid	exon	49263427	49263492	0.00946900624634107	+	.	gene_id "ENSMUSG00000102679.3"; transcript_id "ENSMUSG00000102679.3_tx_87"; exon_id "chr3_49263427_49263492_+"; exonnum "3"; txlen "2738";
chr3	sragcm37_mid	exon	49263427	49263492	0.00946900624634107	+	.	gene_id "ENSMUSG00000102679.3"; transcript_id "ENSMUSG00000102679.3_tx_88"; exon_id "chr3_49263427_49263492_+"; exonnum "3"; txlen "2716";
chr3	sragcm37_mid	exon	49263427	49263492	0.00946900624634107	+	.	gene_id "ENSMUSG00000102679.3"; transcript_id "ENSMUSG00000102679.3_tx_89"; exon_id "chr3_49263427_49263492_+"; exonnum "3"; txlen "2918";
chr3	sragcm37_mid	exon	49263427	49263492	0.00946900624634107	+	.	gene_id "ENSMUSG00000102679.3"; transcript_id "ENSMUSG00000102679.3_tx_90"; exon_id "chr3_49263427_49263492_+"; exonnum "3"; txlen "2458";
chr3	sragcm37_mid	exon	49263427	49263492	0.00946900624634107	+	.	gene_id "ENSMUSG00000102679.3"; transcript_id "ENSMUSG00000102679.3_tx_91"; exon_id "chr3_49263427_49263492_+"; exonnum "3"; txlen "2574";
chr3	sragcm37_mid	exon	49263427	49263492	0.00946900624634107	+	.	gene_id "ENSMUSG00000102679.3"; transcript_id "ENSMUSG00000102679.3_tx_92"; exon_id "chr3_49263427_49263492_+"; exonnum "3"; txlen "2248";
chr3	sragcm37_mid	exon	49263427	49263492	0.00946900624634107	+	.	gene_id "ENSMUSG00000102679.3"; transcript_id "ENSMUSG00000102679.3_tx_93"; exon_id "chr3_49263427_49263492_+"; exonnum "3"; txlen "3068";
chr3	sragcm37_mid	exon	49263427	49263492	0.00946900624634107	+	.	gene_id "ENSMUSG00000102679.3"; transcript_id "ENSMUSG00000102679.3_tx_94"; exon_id "chr3_49263427_49263492_+"; exonnum "3"; txlen "2398";
chr3	sragcm37_mid	exon	49263427	49263492	0.00946900624634107	+	.	gene_id "ENSMUSG00000102679.3"; transcript_id "ENSMUSG00000102679.3_tx_95"; exon_id "chr3_49263427_49263492_+"; exonnum "3"; txlen "2068";
chr3	sragcm37_mid	exon	49263427	49263492	0.00946900624634107	+	.	gene_id "ENSMUSG00000102679.3"; transcript_id "ENSMUSG00000102679.3_tx_96"; exon_id "chr3_49263427_49263492_+"; exonnum "3"; txlen "3099";
chr3	sragcm37_mid	exon	49263427	49263492	0.00946900624634107	+	.	gene_id "ENSMUSG00000102679.3"; transcript_id "ENSMUSG00000102679.3_tx_97"; exon_id "chr3_49263427_49263492_+"; exonnum "3"; txlen "3275";
chr3	sragcm37_mid	exon	49277069	49277344	0.00946900624634107	+	.	gene_id "ENSMUSG00000102679.3"; transcript_id "ENSMUSG00000102679.3_tx_59"; exon_id "chr3_49277069_49277344_+"; exonnum "4"; txlen "2308";
chr3	sragcm37_mid	exon	49277069	49277344	0.00946900624634107	+	.	gene_id "ENSMUSG00000102679.3"; transcript_id "ENSMUSG00000102679.3_tx_60"; exon_id "chr3_49277069_49277344_+"; exonnum "4"; txlen "2484";
chr3	sragcm37_mid	exon	49277069	49277344	0.00946900624634107	+	.	gene_id "ENSMUSG00000102679.3"; transcript_id "ENSMUSG00000102679.3_tx_61"; exon_id "chr3_49277069_49277344_+"; exonnum "4"; txlen "2488";
chr3	sragcm37_mid	exon	49277069	49277344	0.00946900624634107	+	.	gene_id "ENSMUSG00000102679.3"; transcript_id "ENSMUSG00000102679.3_tx_62"; exon_id "chr3_49277069_49277344_+"; exonnum "4"; txlen "2128";
chr3	sragcm37_mid	exon	49277069	49277344	0.00946900624634107	+	.	gene_id "ENSMUSG00000102679.3"; transcript_id "ENSMUSG00000102679.3_tx_63"; exon_id "chr3_49277069_49277344_+"; exonnum "4"; txlen "2664";
chr3	sragcm37_mid	exon	49277069	49277344	0.00946900624634107	+	.	gene_id "ENSMUSG00000102679.3"; transcript_id "ENSMUSG00000102679.3_tx_64"; exon_id "chr3_49277069_49277344_+"; exonnum "4"; txlen "2814";
chr3	sragcm37_mid	exon	49277069	49277344	0.00946900624634107	+	.	gene_id "ENSMUSG00000102679.3"; transcript_id "ENSMUSG00000102679.3_tx_65"; exon_id "chr3_49277069_49277344_+"; exonnum "4"; txlen "2660";
chr3	sragcm37_mid	exon	49277069	49277344	0.00946900624634107	+	.	gene_id "ENSMUSG00000102679.3"; transcript_id "ENSMUSG00000102679.3_tx_66"; exon_id "chr3_49277069_49277344_+"; exonnum "4"; txlen "2762";
chr3	sragcm37_mid	exon	49277069	49277344	0.00946900624634107	+	.	gene_id "ENSMUSG00000102679.3"; transcript_id "ENSMUSG00000102679.3_tx_67"; exon_id "chr3_49277069_49277344_+"; exonnum "4"; txlen "2840";
chr3	sragcm37_mid	exon	49277069	49277344	0.00946900624634107	+	.	gene_id "ENSMUSG00000102679.3"; transcript_id "ENSMUSG00000102679.3_tx_68"; exon_id "chr3_49277069_49277344_+"; exonnum "4"; txlen "2562";
chr3	sragcm37_mid	exon	49277069	49277344	0.00946900624634107	+	.	gene_id "ENSMUSG00000102679.3"; transcript_id "ENSMUSG00000102679.3_tx_69"; exon_id "chr3_49277069_49277344_+"; exonnum "4"; txlen "2912";
chr3	sragcm37_mid	exon	49277069	49277344	0.00946900624634107	+	.	gene_id "ENSMUSG00000102679.3"; transcript_id "ENSMUSG00000102679.3_tx_70"; exon_id "chr3_49277069_49277344_+"; exonnum "4"; txlen "2923";
chr3	sragcm37_mid	exon	49277069	49277344	0.00946900624634107	+	.	gene_id "ENSMUSG00000102679.3"; transcript_id "ENSMUSG00000102679.3_tx_71"; exon_id "chr3_49277069_49277344_+"; exonnum "4"; txlen "2638";
chr3	sragcm37_mid	exon	49277069	49277344	0.00946900624634107	+	.	gene_id "ENSMUSG00000102679.3"; transcript_id "ENSMUSG00000102679.3_tx_72"; exon_id "chr3_49277069_49277344_+"; exonnum "4"; txlen "2484";
chr3	sragcm37_mid	exon	49277069	49277344	0.00946900624634107	+	.	gene_id "ENSMUSG00000102679.3"; transcript_id "ENSMUSG00000102679.3_tx_73"; exon_id "chr3_49277069_49277344_+"; exonnum "4"; txlen "2586";
chr3	sragcm37_mid	exon	49277069	49277344	0.00946900624634107	+	.	gene_id "ENSMUSG00000102679.3"; transcript_id "ENSMUSG00000102679.3_tx_74"; exon_id "chr3_49277069_49277344_+"; exonnum "4"; txlen "2990";
chr3	sragcm37_mid	exon	49277069	49277344	0.00946900624634107	+	.	gene_id "ENSMUSG00000102679.3"; transcript_id "ENSMUSG00000102679.3_tx_75"; exon_id "chr3_49277069_49277344_+"; exonnum "4"; txlen "2742";
chr3	sragcm37_mid	exon	49277069	49277344	0.00946900624634107	+	.	gene_id "ENSMUSG00000102679.3"; transcript_id "ENSMUSG00000102679.3_tx_76"; exon_id "chr3_49277069_49277344_+"; exonnum "4"; txlen "2244";
chr3	sragcm37_mid	exon	49277069	49277344	0.00946900624634107	+	.	gene_id "ENSMUSG00000102679.3"; transcript_id "ENSMUSG00000102679.3_tx_77"; exon_id "chr3_49277069_49277344_+"; exonnum "4"; txlen "2664";
chr3	sragcm37_mid	exon	49277069	49277344	0.00946900624634107	+	.	gene_id "ENSMUSG00000102679.3"; transcript_id "ENSMUSG00000102679.3_tx_78"; exon_id "chr3_49277069_49277344_+"; exonnum "4"; txlen "2386";
chr3	sragcm37_mid	exon	49277069	49277344	0.00946900624634107	+	.	gene_id "ENSMUSG00000102679.3"; transcript_id "ENSMUSG00000102679.3_tx_79"; exon_id "chr3_49277069_49277344_+"; exonnum "4"; txlen "2736";
chr3	sragcm37_mid	exon	49277069	49277344	0.00946900624634107	+	.	gene_id "ENSMUSG00000102679.3"; transcript_id "ENSMUSG00000102679.3_tx_80"; exon_id "chr3_49277069_49277344_+"; exonnum "4"; txlen "2747";
chr3	sragcm37_mid	exon	49277069	49277344	0.00946900624634107	+	.	gene_id "ENSMUSG00000102679.3"; transcript_id "ENSMUSG00000102679.3_tx_81"; exon_id "chr3_49277069_49277344_+"; exonnum "4"; txlen "2892";
chr3	sragcm37_mid	exon	49277069	49277344	0.00946900624634107	+	.	gene_id "ENSMUSG00000102679.3"; transcript_id "ENSMUSG00000102679.3_tx_82"; exon_id "chr3_49277069_49277344_+"; exonnum "4"; txlen "2424";
chr3	sragcm37_mid	exon	49277069	49277344	0.00946900624634107	+	.	gene_id "ENSMUSG00000102679.3"; transcript_id "ENSMUSG00000102679.3_tx_83"; exon_id "chr3_49277069_49277344_+"; exonnum "4"; txlen "3088";
chr3	sragcm37_mid	exon	49277069	49277344	0.00946900624634107	+	.	gene_id "ENSMUSG00000102679.3"; transcript_id "ENSMUSG00000102679.3_tx_84"; exon_id "chr3_49277069_49277344_+"; exonnum "4"; txlen "3099";
chr3	sragcm37_mid	exon	49277069	49277344	0.00946900624634107	+	.	gene_id "ENSMUSG00000102679.3"; transcript_id "ENSMUSG00000102679.3_tx_85"; exon_id "chr3_49277069_49277344_+"; exonnum "4"; txlen "2814";
chr3	sragcm37_mid	exon	49277069	49277344	0.00946900624634107	+	.	gene_id "ENSMUSG00000102679.3"; transcript_id "ENSMUSG00000102679.3_tx_86"; exon_id "chr3_49277069_49277344_+"; exonnum "4"; txlen "2566";
chr3	sragcm37_mid	exon	49277069	49277344	0.00946900624634107	+	.	gene_id "ENSMUSG00000102679.3"; transcript_id "ENSMUSG00000102679.3_tx_87"; exon_id "chr3_49277069_49277344_+"; exonnum "4"; txlen "2738";
chr3	sragcm37_mid	exon	49277069	49277344	0.00946900624634107	+	.	gene_id "ENSMUSG00000102679.3"; transcript_id "ENSMUSG00000102679.3_tx_88"; exon_id "chr3_49277069_49277344_+"; exonnum "4"; txlen "2716";
chr3	sragcm37_mid	exon	49277069	49277344	0.00946900624634107	+	.	gene_id "ENSMUSG00000102679.3"; transcript_id "ENSMUSG00000102679.3_tx_89"; exon_id "chr3_49277069_49277344_+"; exonnum "4"; txlen "2918";
chr3	sragcm37_mid	exon	49277069	49277344	0.00946900624634107	+	.	gene_id "ENSMUSG00000102679.3"; transcript_id "ENSMUSG00000102679.3_tx_90"; exon_id "chr3_49277069_49277344_+"; exonnum "4"; txlen "2458";
chr3	sragcm37_mid	exon	49277069	49277344	0.00946900624634107	+	.	gene_id "ENSMUSG00000102679.3"; transcript_id "ENSMUSG00000102679.3_tx_91"; exon_id "chr3_49277069_49277344_+"; exonnum "4"; txlen "2574";
chr3	sragcm37_mid	exon	49277069	49277344	0.00946900624634107	+	.	gene_id "ENSMUSG00000102679.3"; transcript_id "ENSMUSG00000102679.3_tx_92"; exon_id "chr3_49277069_49277344_+"; exonnum "4"; txlen "2248";
chr3	sragcm37_mid	exon	49277069	49277344	0.00946900624634107	+	.	gene_id "ENSMUSG00000102679.3"; transcript_id "ENSMUSG00000102679.3_tx_93"; exon_id "chr3_49277069_49277344_+"; exonnum "4"; txlen "3068";
chr3	sragcm37_mid	exon	49277069	49277344	0.00946900624634107	+	.	gene_id "ENSMUSG00000102679.3"; transcript_id "ENSMUSG00000102679.3_tx_94"; exon_id "chr3_49277069_49277344_+"; exonnum "4"; txlen "2398";
chr3	sragcm37_mid	exon	49277069	49277344	0.00946900624634107	+	.	gene_id "ENSMUSG00000102679.3"; transcript_id "ENSMUSG00000102679.3_tx_95"; exon_id "chr3_49277069_49277344_+"; exonnum "4"; txlen "2068";
chr3	sragcm37_mid	exon	49277069	49277344	0.00946900624634107	+	.	gene_id "ENSMUSG00000102679.3"; transcript_id "ENSMUSG00000102679.3_tx_96"; exon_id "chr3_49277069_49277344_+"; exonnum "4"; txlen "3099";
chr3	sragcm37_mid	exon	49277069	49277344	0.00946900624634107	+	.	gene_id "ENSMUSG00000102679.3"; transcript_id "ENSMUSG00000102679.3_tx_97"; exon_id "chr3_49277069_49277344_+"; exonnum "4"; txlen "3275";
chr3	sragcm37_mid	exon	49278887	49279043	0.00946900624634107	+	.	gene_id "ENSMUSG00000102679.3"; transcript_id "ENSMUSG00000102679.3_tx_59"; exon_id "chr3_49278887_49279043_+"; exonnum "5"; txlen "2308";
chr3	sragcm37_mid	exon	49278887	49279043	0.00946900624634107	+	.	gene_id "ENSMUSG00000102679.3"; transcript_id "ENSMUSG00000102679.3_tx_60"; exon_id "chr3_49278887_49279043_+"; exonnum "5"; txlen "2484";
chr3	sragcm37_mid	exon	49278887	49279043	0.00946900624634107	+	.	gene_id "ENSMUSG00000102679.3"; transcript_id "ENSMUSG00000102679.3_tx_61"; exon_id "chr3_49278887_49279043_+"; exonnum "5"; txlen "2488";
chr3	sragcm37_mid	exon	49278887	49279043	0.00946900624634107	+	.	gene_id "ENSMUSG00000102679.3"; transcript_id "ENSMUSG00000102679.3_tx_62"; exon_id "chr3_49278887_49279043_+"; exonnum "5"; txlen "2128";
chr3	sragcm37_mid	exon	49278887	49279043	0.00946900624634107	+	.	gene_id "ENSMUSG00000102679.3"; transcript_id "ENSMUSG00000102679.3_tx_63"; exon_id "chr3_49278887_49279043_+"; exonnum "5"; txlen "2664";
chr3	sragcm37_mid	exon	49278887	49279043	0.00946900624634107	+	.	gene_id "ENSMUSG00000102679.3"; transcript_id "ENSMUSG00000102679.3_tx_64"; exon_id "chr3_49278887_49279043_+"; exonnum "5"; txlen "2814";
chr3	sragcm37_mid	exon	49278887	49279043	0.00946900624634107	+	.	gene_id "ENSMUSG00000102679.3"; transcript_id "ENSMUSG00000102679.3_tx_65"; exon_id "chr3_49278887_49279043_+"; exonnum "5"; txlen "2660";
chr3	sragcm37_mid	exon	49278887	49279043	0.00946900624634107	+	.	gene_id "ENSMUSG00000102679.3"; transcript_id "ENSMUSG00000102679.3_tx_66"; exon_id "chr3_49278887_49279043_+"; exonnum "5"; txlen "2762";
chr3	sragcm37_mid	exon	49278887	49279043	0.00946900624634107	+	.	gene_id "ENSMUSG00000102679.3"; transcript_id "ENSMUSG00000102679.3_tx_67"; exon_id "chr3_49278887_49279043_+"; exonnum "5"; txlen "2840";
chr3	sragcm37_mid	exon	49278887	49279043	0.00946900624634107	+	.	gene_id "ENSMUSG00000102679.3"; transcript_id "ENSMUSG00000102679.3_tx_68"; exon_id "chr3_49278887_49279043_+"; exonnum "5"; txlen "2562";
chr3	sragcm37_mid	exon	49278887	49279043	0.00946900624634107	+	.	gene_id "ENSMUSG00000102679.3"; transcript_id "ENSMUSG00000102679.3_tx_69"; exon_id "chr3_49278887_49279043_+"; exonnum "5"; txlen "2912";
chr3	sragcm37_mid	exon	49278887	49279043	0.00946900624634107	+	.	gene_id "ENSMUSG00000102679.3"; transcript_id "ENSMUSG00000102679.3_tx_70"; exon_id "chr3_49278887_49279043_+"; exonnum "5"; txlen "2923";
chr3	sragcm37_mid	exon	49278887	49279043	0.00946900624634107	+	.	gene_id "ENSMUSG00000102679.3"; transcript_id "ENSMUSG00000102679.3_tx_71"; exon_id "chr3_49278887_49279043_+"; exonnum "5"; txlen "2638";
chr3	sragcm37_mid	exon	49278887	49279043	0.00946900624634107	+	.	gene_id "ENSMUSG00000102679.3"; transcript_id "ENSMUSG00000102679.3_tx_72"; exon_id "chr3_49278887_49279043_+"; exonnum "5"; txlen "2484";
chr3	sragcm37_mid	exon	49278887	49279043	0.00946900624634107	+	.	gene_id "ENSMUSG00000102679.3"; transcript_id "ENSMUSG00000102679.3_tx_73"; exon_id "chr3_49278887_49279043_+"; exonnum "5"; txlen "2586";
chr3	sragcm37_mid	exon	49278887	49279043	0.00946900624634107	+	.	gene_id "ENSMUSG00000102679.3"; transcript_id "ENSMUSG00000102679.3_tx_74"; exon_id "chr3_49278887_49279043_+"; exonnum "5"; txlen "2990";
chr3	sragcm37_mid	exon	49278887	49279043	0.00946900624634107	+	.	gene_id "ENSMUSG00000102679.3"; transcript_id "ENSMUSG00000102679.3_tx_75"; exon_id "chr3_49278887_49279043_+"; exonnum "5"; txlen "2742";
chr3	sragcm37_mid	exon	49278887	49279043	0.00946900624634107	+	.	gene_id "ENSMUSG00000102679.3"; transcript_id "ENSMUSG00000102679.3_tx_76"; exon_id "chr3_49278887_49279043_+"; exonnum "5"; txlen "2244";
chr3	sragcm37_mid	exon	49278887	49279043	0.00946900624634107	+	.	gene_id "ENSMUSG00000102679.3"; transcript_id "ENSMUSG00000102679.3_tx_77"; exon_id "chr3_49278887_49279043_+"; exonnum "5"; txlen "2664";
chr3	sragcm37_mid	exon	49278887	49279043	0.00946900624634107	+	.	gene_id "ENSMUSG00000102679.3"; transcript_id "ENSMUSG00000102679.3_tx_78"; exon_id "chr3_49278887_49279043_+"; exonnum "5"; txlen "2386";
chr3	sragcm37_mid	exon	49278887	49279043	0.00946900624634107	+	.	gene_id "ENSMUSG00000102679.3"; transcript_id "ENSMUSG00000102679.3_tx_79"; exon_id "chr3_49278887_49279043_+"; exonnum "5"; txlen "2736";
chr3	sragcm37_mid	exon	49278887	49279043	0.00946900624634107	+	.	gene_id "ENSMUSG00000102679.3"; transcript_id "ENSMUSG00000102679.3_tx_80"; exon_id "chr3_49278887_49279043_+"; exonnum "5"; txlen "2747";
chr3	sragcm37_mid	exon	49278887	49279043	0.00946900624634107	+	.	gene_id "ENSMUSG00000102679.3"; transcript_id "ENSMUSG00000102679.3_tx_81"; exon_id "chr3_49278887_49279043_+"; exonnum "5"; txlen "2892";
chr3	sragcm37_mid	exon	49278887	49279043	0.00946900624634107	+	.	gene_id "ENSMUSG00000102679.3"; transcript_id "ENSMUSG00000102679.3_tx_82"; exon_id "chr3_49278887_49279043_+"; exonnum "5"; txlen "2424";
chr3	sragcm37_mid	exon	49278887	49279043	0.00946900624634107	+	.	gene_id "ENSMUSG00000102679.3"; transcript_id "ENSMUSG00000102679.3_tx_83"; exon_id "chr3_49278887_49279043_+"; exonnum "5"; txlen "3088";
chr3	sragcm37_mid	exon	49278887	49279043	0.00946900624634107	+	.	gene_id "ENSMUSG00000102679.3"; transcript_id "ENSMUSG00000102679.3_tx_84"; exon_id "chr3_49278887_49279043_+"; exonnum "5"; txlen "3099";
chr3	sragcm37_mid	exon	49278887	49279043	0.00946900624634107	+	.	gene_id "ENSMUSG00000102679.3"; transcript_id "ENSMUSG00000102679.3_tx_85"; exon_id "chr3_49278887_49279043_+"; exonnum "5"; txlen "2814";
chr3	sragcm37_mid	exon	49278887	49279043	0.00946900624634107	+	.	gene_id "ENSMUSG00000102679.3"; transcript_id "ENSMUSG00000102679.3_tx_86"; exon_id "chr3_49278887_49279043_+"; exonnum "5"; txlen "2566";
chr3	sragcm37_mid	exon	49278887	49279043	0.00946900624634107	+	.	gene_id "ENSMUSG00000102679.3"; transcript_id "ENSMUSG00000102679.3_tx_87"; exon_id "chr3_49278887_49279043_+"; exonnum "5"; txlen "2738";
chr3	sragcm37_mid	exon	49278887	49279043	0.00946900624634107	+	.	gene_id "ENSMUSG00000102679.3"; transcript_id "ENSMUSG00000102679.3_tx_88"; exon_id "chr3_49278887_49279043_+"; exonnum "5"; txlen "2716";
chr3	sragcm37_mid	exon	49278887	49279043	0.00946900624634107	+	.	gene_id "ENSMUSG00000102679.3"; transcript_id "ENSMUSG00000102679.3_tx_89"; exon_id "chr3_49278887_49279043_+"; exonnum "5"; txlen "2918";
chr3	sragcm37_mid	exon	49278887	49279043	0.00946900624634107	+	.	gene_id "ENSMUSG00000102679.3"; transcript_id "ENSMUSG00000102679.3_tx_90"; exon_id "chr3_49278887_49279043_+"; exonnum "5"; txlen "2458";
chr3	sragcm37_mid	exon	49278887	49279043	0.00946900624634107	+	.	gene_id "ENSMUSG00000102679.3"; transcript_id "ENSMUSG00000102679.3_tx_91"; exon_id "chr3_49278887_49279043_+"; exonnum "5"; txlen "2574";
chr3	sragcm37_mid	exon	49278887	49279043	0.00946900624634107	+	.	gene_id "ENSMUSG00000102679.3"; transcript_id "ENSMUSG00000102679.3_tx_92"; exon_id "chr3_49278887_49279043_+"; exonnum "5"; txlen "2248";
chr3	sragcm37_mid	exon	49278887	49279043	0.00946900624634107	+	.	gene_id "ENSMUSG00000102679.3"; transcript_id "ENSMUSG00000102679.3_tx_93"; exon_id "chr3_49278887_49279043_+"; exonnum "5"; txlen "3068";
chr3	sragcm37_mid	exon	49278887	49279043	0.00946900624634107	+	.	gene_id "ENSMUSG00000102679.3"; transcript_id "ENSMUSG00000102679.3_tx_94"; exon_id "chr3_49278887_49279043_+"; exonnum "5"; txlen "2398";
chr3	sragcm37_mid	exon	49278887	49279043	0.00946900624634107	+	.	gene_id "ENSMUSG00000102679.3"; transcript_id "ENSMUSG00000102679.3_tx_95"; exon_id "chr3_49278887_49279043_+"; exonnum "5"; txlen "2068";
chr3	sragcm37_mid	exon	49278887	49279043	0.00946900624634107	+	.	gene_id "ENSMUSG00000102679.3"; transcript_id "ENSMUSG00000102679.3_tx_96"; exon_id "chr3_49278887_49279043_+"; exonnum "5"; txlen "3099";
chr3	sragcm37_mid	exon	49278887	49279043	0.00946900624634107	+	.	gene_id "ENSMUSG00000102679.3"; transcript_id "ENSMUSG00000102679.3_tx_97"; exon_id "chr3_49278887_49279043_+"; exonnum "5"; txlen "3275";
chr3	sragcm37_es	exon	49279175	49279237	0.017240694325386	+	.	gene_id "ENSMUSG00000102679.3"; transcript_id "ENSMUSG00000102679.3_tx_44"; exon_id "chr3_49279175_49279237_+"; exonnum "1"; txlen "1471";
chr3	sragcm37_es	exon	49279175	49279237	0.017240694325386	+	.	gene_id "ENSMUSG00000102679.3"; transcript_id "ENSMUSG00000102679.3_tx_45"; exon_id "chr3_49279175_49279237_+"; exonnum "1"; txlen "1647";
chr3	sragcm37_es	exon	49279175	49279237	0.017240694325386	+	.	gene_id "ENSMUSG00000102679.3"; transcript_id "ENSMUSG00000102679.3_tx_46"; exon_id "chr3_49279175_49279237_+"; exonnum "1"; txlen "1760";
chr3	sragcm37_es	exon	49279175	49279237	0.017240694325386	+	.	gene_id "ENSMUSG00000102679.3"; transcript_id "ENSMUSG00000102679.3_tx_49"; exon_id "chr3_49279175_49279237_+"; exonnum "1"; txlen "1584";
chr3	sragcm37_es	exon	49279175	49279237	0.010672810772858	+	.	gene_id "ENSMUSG00000102679.3"; transcript_id "ENSMUSG00000102679.3_tx_51"; exon_id "chr3_49279175_49279237_+"; exonnum "1"; txlen "1837";
chr3	sragcm37_es	exon	49279175	49279237	0.010672810772858	+	.	gene_id "ENSMUSG00000102679.3"; transcript_id "ENSMUSG00000102679.3_tx_53"; exon_id "chr3_49279175_49279237_+"; exonnum "1"; txlen "1950";
chr3	sragcm37_es	exon	49279175	49279237	0.010672810772858	+	.	gene_id "ENSMUSG00000102679.3"; transcript_id "ENSMUSG00000102679.3_tx_54"; exon_id "chr3_49279175_49279237_+"; exonnum "1"; txlen "1661";
chr3	sragcm37_es	exon	49279175	49279237	0.010672810772858	+	.	gene_id "ENSMUSG00000102679.3"; transcript_id "ENSMUSG00000102679.3_tx_57"; exon_id "chr3_49279175_49279237_+"; exonnum "1"; txlen "1774";
chr3	sragcm37_mid	exon	49280063	49280246	0.179176434333113	+	.	gene_id "ENSMUSG00000102679.3"; transcript_id "ENSMUSG00000102679.3_tx_1"; exon_id "chr3_49280063_49280246_+"; exonnum "1"; txlen "1721";
chr3	sragcm37_mid	exon	49280063	49280246	0.134382325749835	+	.	gene_id "ENSMUSG00000102679.3"; transcript_id "ENSMUSG00000102679.3_tx_10"; exon_id "chr3_49280063_49280246_+"; exonnum "1"; txlen "2264";
chr3	sragcm37_mid	exon	49280063	49280246	0.134382325749835	+	.	gene_id "ENSMUSG00000102679.3"; transcript_id "ENSMUSG00000102679.3_tx_11"; exon_id "chr3_49280063_49280246_+"; exonnum "1"; txlen "1908";
chr3	sragcm37_mid	exon	49280063	49280246	0.114473833046156	+	.	gene_id "ENSMUSG00000102679.3"; transcript_id "ENSMUSG00000102679.3_tx_12"; exon_id "chr3_49280063_49280246_+"; exonnum "1"; txlen "2010";
chr3	sragcm37_mid	exon	49280063	49280246	0.114473833046156	+	.	gene_id "ENSMUSG00000102679.3"; transcript_id "ENSMUSG00000102679.3_tx_13"; exon_id "chr3_49280063_49280246_+"; exonnum "1"; txlen "2186";
chr3	sragcm37_mid	exon	49280063	49280246	0.114473833046156	+	.	gene_id "ENSMUSG00000102679.3"; transcript_id "ENSMUSG00000102679.3_tx_14"; exon_id "chr3_49280063_49280246_+"; exonnum "1"; txlen "2186";
chr3	sragcm37_mid	exon	49280063	49280246	0.114473833046156	+	.	gene_id "ENSMUSG00000102679.3"; transcript_id "ENSMUSG00000102679.3_tx_15"; exon_id "chr3_49280063_49280246_+"; exonnum "1"; txlen "1830";
chr3	sragcm37_mid	exon	49280063	49280246	0.114473833046156	+	.	gene_id "ENSMUSG00000102679.3"; transcript_id "ENSMUSG00000102679.3_tx_16"; exon_id "chr3_49280063_49280246_+"; exonnum "1"; txlen "2362";
chr3	sragcm37_mid	exon	49280063	49280246	0.114473833046156	+	.	gene_id "ENSMUSG00000102679.3"; transcript_id "ENSMUSG00000102679.3_tx_17"; exon_id "chr3_49280063_49280246_+"; exonnum "1"; txlen "2006";
chr3	sragcm37_mid	exon	49280063	49280246	0.109496709870236	+	.	gene_id "ENSMUSG00000102679.3"; transcript_id "ENSMUSG00000102679.3_tx_18"; exon_id "chr3_49280063_49280246_+"; exonnum "1"; txlen "1521";
chr3	sragcm37_mid	exon	49280063	49280246	0.109496709870236	+	.	gene_id "ENSMUSG00000102679.3"; transcript_id "ENSMUSG00000102679.3_tx_19"; exon_id "chr3_49280063_49280246_+"; exonnum "1"; txlen "1697";
chr3	sragcm37_mid	exon	49280063	49280246	0.164245064805354	+	.	gene_id "ENSMUSG00000102679.3"; transcript_id "ENSMUSG00000102679.3_tx_2"; exon_id "chr3_49280063_49280246_+"; exonnum "1"; txlen "1912";
chr3	sragcm37_mid	exon	49280063	49280246	0.109496709870236	+	.	gene_id "ENSMUSG00000102679.3"; transcript_id "ENSMUSG00000102679.3_tx_20"; exon_id "chr3_49280063_49280246_+"; exonnum "1"; txlen "1979";
chr3	sragcm37_mid	exon	49280063	49280246	0.109496709870236	+	.	gene_id "ENSMUSG00000102679.3"; transcript_id "ENSMUSG00000102679.3_tx_21"; exon_id "chr3_49280063_49280246_+"; exonnum "1"; txlen "1990";
chr3	sragcm37_mid	exon	49280063	49280246	0.109496709870236	+	.	gene_id "ENSMUSG00000102679.3"; transcript_id "ENSMUSG00000102679.3_tx_22"; exon_id "chr3_49280063_49280246_+"; exonnum "1"; txlen "2155";
chr3	sragcm37_mid	exon	49280063	49280246	0.109496709870236	+	.	gene_id "ENSMUSG00000102679.3"; transcript_id "ENSMUSG00000102679.3_tx_23"; exon_id "chr3_49280063_49280246_+"; exonnum "1"; txlen "2088";
chr3	sragcm37_mid	exon	49280063	49280246	0.109496709870236	+	.	gene_id "ENSMUSG00000102679.3"; transcript_id "ENSMUSG00000102679.3_tx_24"; exon_id "chr3_49280063_49280246_+"; exonnum "1"; txlen "2166";
chr3	sragcm37_mid	exon	49280063	49280246	0.109496709870236	+	.	gene_id "ENSMUSG00000102679.3"; transcript_id "ENSMUSG00000102679.3_tx_25"; exon_id "chr3_49280063_49280246_+"; exonnum "1"; txlen "1799";
chr3	sragcm37_mid	exon	49280063	49280246	0.109496709870236	+	.	gene_id "ENSMUSG00000102679.3"; transcript_id "ENSMUSG00000102679.3_tx_26"; exon_id "chr3_49280063_49280246_+"; exonnum "1"; txlen "1810";
chr3	sragcm37_mid	exon	49280063	49280246	0.109496709870236	+	.	gene_id "ENSMUSG00000102679.3"; transcript_id "ENSMUSG00000102679.3_tx_27"; exon_id "chr3_49280063_49280246_+"; exonnum "1"; txlen "2155";
chr3	sragcm37_mid	exon	49280063	49280246	0.0597254781110378	+	.	gene_id "ENSMUSG00000102679.3"; transcript_id "ENSMUSG00000102679.3_tx_28"; exon_id "chr3_49280063_49280246_+"; exonnum "1"; txlen "1752";
chr3	sragcm37_mid	exon	49280063	49280246	0.0597254781110378	+	.	gene_id "ENSMUSG00000102679.3"; transcript_id "ENSMUSG00000102679.3_tx_29"; exon_id "chr3_49280063_49280246_+"; exonnum "1"; txlen "1928";
chr3	sragcm37_mid	exon	49280063	49280246	0.164245064805354	+	.	gene_id "ENSMUSG00000102679.3"; transcript_id "ENSMUSG00000102679.3_tx_3"; exon_id "chr3_49280063_49280246_+"; exonnum "1"; txlen "2088";
chr3	sragcm37_mid	exon	49280063	49280246	0.0597254781110378	+	.	gene_id "ENSMUSG00000102679.3"; transcript_id "ENSMUSG00000102679.3_tx_30"; exon_id "chr3_49280063_49280246_+"; exonnum "1"; txlen "1572";
chr3	sragcm37_mid	exon	49280063	49280246	0.0597254781110378	+	.	gene_id "ENSMUSG00000102679.3"; transcript_id "ENSMUSG00000102679.3_tx_31"; exon_id "chr3_49280063_49280246_+"; exonnum "1"; txlen "1928";
chr3	sragcm37_mid	exon	49280063	49280246	0.0597254781110378	+	.	gene_id "ENSMUSG00000102679.3"; transcript_id "ENSMUSG00000102679.3_tx_32"; exon_id "chr3_49280063_49280246_+"; exonnum "1"; txlen "1830";
chr3	sragcm37_mid	exon	49280063	49280246	0.0597254781110378	+	.	gene_id "ENSMUSG00000102679.3"; transcript_id "ENSMUSG00000102679.3_tx_33"; exon_id "chr3_49280063_49280246_+"; exonnum "1"; txlen "2030";
chr3	sragcm37_mid	exon	49280063	49280246	0.0597254781110378	+	.	gene_id "ENSMUSG00000102679.3"; transcript_id "ENSMUSG00000102679.3_tx_34"; exon_id "chr3_49280063_49280246_+"; exonnum "1"; txlen "2006";
chr3	sragcm37_mid	exon	49280063	49280246	0.0597254781110378	+	.	gene_id "ENSMUSG00000102679.3"; transcript_id "ENSMUSG00000102679.3_tx_35"; exon_id "chr3_49280063_49280246_+"; exonnum "1"; txlen "1650";
chr3	sragcm37_mid	exon	49280063	49280246	0.0597254781110378	+	.	gene_id "ENSMUSG00000102679.3"; transcript_id "ENSMUSG00000102679.3_tx_36"; exon_id "chr3_49280063_49280246_+"; exonnum "1"; txlen "2006";
chr3	sragcm37_mid	exon	49280063	49280246	0.0597254781110378	+	.	gene_id "ENSMUSG00000102679.3"; transcript_id "ENSMUSG00000102679.3_tx_37"; exon_id "chr3_49280063_49280246_+"; exonnum "1"; txlen "2393";
chr3	sragcm37_mid	exon	49280063	49280246	0.0597254781110378	+	.	gene_id "ENSMUSG00000102679.3"; transcript_id "ENSMUSG00000102679.3_tx_38"; exon_id "chr3_49280063_49280246_+"; exonnum "1"; txlen "2569";
chr3	sragcm37_mid	exon	49280063	49280246	0.164245064805354	+	.	gene_id "ENSMUSG00000102679.3"; transcript_id "ENSMUSG00000102679.3_tx_4"; exon_id "chr3_49280063_49280246_+"; exonnum "1"; txlen "1732";
chr3	sragcm37_mid	exon	49280063	49280246	0.017240694325386	+	.	gene_id "ENSMUSG00000102679.3"; transcript_id "ENSMUSG00000102679.3_tx_44"; exon_id "chr3_49280063_49280246_+"; exonnum "2"; txlen "1471";
chr3	sragcm37_mid	exon	49280063	49280246	0.017240694325386	+	.	gene_id "ENSMUSG00000102679.3"; transcript_id "ENSMUSG00000102679.3_tx_45"; exon_id "chr3_49280063_49280246_+"; exonnum "2"; txlen "1647";
chr3	sragcm37_mid	exon	49280063	49280246	0.017240694325386	+	.	gene_id "ENSMUSG00000102679.3"; transcript_id "ENSMUSG00000102679.3_tx_46"; exon_id "chr3_49280063_49280246_+"; exonnum "2"; txlen "1760";
chr3	sragcm37_mid	exon	49280063	49280246	0.017240694325386	+	.	gene_id "ENSMUSG00000102679.3"; transcript_id "ENSMUSG00000102679.3_tx_49"; exon_id "chr3_49280063_49280246_+"; exonnum "2"; txlen "1584";
chr3	sragcm37_mid	exon	49280063	49280246	0.134382325749835	+	.	gene_id "ENSMUSG00000102679.3"; transcript_id "ENSMUSG00000102679.3_tx_5"; exon_id "chr3_49280063_49280246_+"; exonnum "1"; txlen "1619";
chr3	sragcm37_mid	exon	49280063	49280246	0.010672810772858	+	.	gene_id "ENSMUSG00000102679.3"; transcript_id "ENSMUSG00000102679.3_tx_51"; exon_id "chr3_49280063_49280246_+"; exonnum "2"; txlen "1837";
chr3	sragcm37_mid	exon	49280063	49280246	0.010672810772858	+	.	gene_id "ENSMUSG00000102679.3"; transcript_id "ENSMUSG00000102679.3_tx_53"; exon_id "chr3_49280063_49280246_+"; exonnum "2"; txlen "1950";
chr3	sragcm37_mid	exon	49280063	49280246	0.010672810772858	+	.	gene_id "ENSMUSG00000102679.3"; transcript_id "ENSMUSG00000102679.3_tx_54"; exon_id "chr3_49280063_49280246_+"; exonnum "2"; txlen "1661";
chr3	sragcm37_mid	exon	49280063	49280246	0.010672810772858	+	.	gene_id "ENSMUSG00000102679.3"; transcript_id "ENSMUSG00000102679.3_tx_57"; exon_id "chr3_49280063_49280246_+"; exonnum "2"; txlen "1774";
chr3	sragcm37_mid	exon	49280063	49280246	0.00946900624634107	+	.	gene_id "ENSMUSG00000102679.3"; transcript_id "ENSMUSG00000102679.3_tx_59"; exon_id "chr3_49280063_49280246_+"; exonnum "6"; txlen "2308";
chr3	sragcm37_mid	exon	49280063	49280246	0.134382325749835	+	.	gene_id "ENSMUSG00000102679.3"; transcript_id "ENSMUSG00000102679.3_tx_6"; exon_id "chr3_49280063_49280246_+"; exonnum "1"; txlen "2077";
chr3	sragcm37_mid	exon	49280063	49280246	0.00946900624634107	+	.	gene_id "ENSMUSG00000102679.3"; transcript_id "ENSMUSG00000102679.3_tx_60"; exon_id "chr3_49280063_49280246_+"; exonnum "6"; txlen "2484";
chr3	sragcm37_mid	exon	49280063	49280246	0.00946900624634107	+	.	gene_id "ENSMUSG00000102679.3"; transcript_id "ENSMUSG00000102679.3_tx_61"; exon_id "chr3_49280063_49280246_+"; exonnum "6"; txlen "2488";
chr3	sragcm37_mid	exon	49280063	49280246	0.00946900624634107	+	.	gene_id "ENSMUSG00000102679.3"; transcript_id "ENSMUSG00000102679.3_tx_62"; exon_id "chr3_49280063_49280246_+"; exonnum "6"; txlen "2128";
chr3	sragcm37_mid	exon	49280063	49280246	0.00946900624634107	+	.	gene_id "ENSMUSG00000102679.3"; transcript_id "ENSMUSG00000102679.3_tx_63"; exon_id "chr3_49280063_49280246_+"; exonnum "6"; txlen "2664";
chr3	sragcm37_mid	exon	49280063	49280246	0.00946900624634107	+	.	gene_id "ENSMUSG00000102679.3"; transcript_id "ENSMUSG00000102679.3_tx_64"; exon_id "chr3_49280063_49280246_+"; exonnum "6"; txlen "2814";
chr3	sragcm37_mid	exon	49280063	49280246	0.00946900624634107	+	.	gene_id "ENSMUSG00000102679.3"; transcript_id "ENSMUSG00000102679.3_tx_65"; exon_id "chr3_49280063_49280246_+"; exonnum "6"; txlen "2660";
chr3	sragcm37_mid	exon	49280063	49280246	0.00946900624634107	+	.	gene_id "ENSMUSG00000102679.3"; transcript_id "ENSMUSG00000102679.3_tx_66"; exon_id "chr3_49280063_49280246_+"; exonnum "6"; txlen "2762";
chr3	sragcm37_mid	exon	49280063	49280246	0.00946900624634107	+	.	gene_id "ENSMUSG00000102679.3"; transcript_id "ENSMUSG00000102679.3_tx_67"; exon_id "chr3_49280063_49280246_+"; exonnum "6"; txlen "2840";
chr3	sragcm37_mid	exon	49280063	49280246	0.00946900624634107	+	.	gene_id "ENSMUSG00000102679.3"; transcript_id "ENSMUSG00000102679.3_tx_68"; exon_id "chr3_49280063_49280246_+"; exonnum "6"; txlen "2562";
chr3	sragcm37_mid	exon	49280063	49280246	0.00946900624634107	+	.	gene_id "ENSMUSG00000102679.3"; transcript_id "ENSMUSG00000102679.3_tx_69"; exon_id "chr3_49280063_49280246_+"; exonnum "6"; txlen "2912";
chr3	sragcm37_mid	exon	49280063	49280246	0.134382325749835	+	.	gene_id "ENSMUSG00000102679.3"; transcript_id "ENSMUSG00000102679.3_tx_7"; exon_id "chr3_49280063_49280246_+"; exonnum "1"; txlen "2088";
chr3	sragcm37_mid	exon	49280063	49280246	0.00946900624634107	+	.	gene_id "ENSMUSG00000102679.3"; transcript_id "ENSMUSG00000102679.3_tx_70"; exon_id "chr3_49280063_49280246_+"; exonnum "6"; txlen "2923";
chr3	sragcm37_mid	exon	49280063	49280246	0.00946900624634107	+	.	gene_id "ENSMUSG00000102679.3"; transcript_id "ENSMUSG00000102679.3_tx_71"; exon_id "chr3_49280063_49280246_+"; exonnum "6"; txlen "2638";
chr3	sragcm37_mid	exon	49280063	49280246	0.00946900624634107	+	.	gene_id "ENSMUSG00000102679.3"; transcript_id "ENSMUSG00000102679.3_tx_72"; exon_id "chr3_49280063_49280246_+"; exonnum "6"; txlen "2484";
chr3	sragcm37_mid	exon	49280063	49280246	0.00946900624634107	+	.	gene_id "ENSMUSG00000102679.3"; transcript_id "ENSMUSG00000102679.3_tx_73"; exon_id "chr3_49280063_49280246_+"; exonnum "6"; txlen "2586";
chr3	sragcm37_mid	exon	49280063	49280246	0.00946900624634107	+	.	gene_id "ENSMUSG00000102679.3"; transcript_id "ENSMUSG00000102679.3_tx_74"; exon_id "chr3_49280063_49280246_+"; exonnum "6"; txlen "2990";
chr3	sragcm37_mid	exon	49280063	49280246	0.00946900624634107	+	.	gene_id "ENSMUSG00000102679.3"; transcript_id "ENSMUSG00000102679.3_tx_75"; exon_id "chr3_49280063_49280246_+"; exonnum "6"; txlen "2742";
chr3	sragcm37_mid	exon	49280063	49280246	0.00946900624634107	+	.	gene_id "ENSMUSG00000102679.3"; transcript_id "ENSMUSG00000102679.3_tx_76"; exon_id "chr3_49280063_49280246_+"; exonnum "6"; txlen "2244";
chr3	sragcm37_mid	exon	49280063	49280246	0.00946900624634107	+	.	gene_id "ENSMUSG00000102679.3"; transcript_id "ENSMUSG00000102679.3_tx_77"; exon_id "chr3_49280063_49280246_+"; exonnum "6"; txlen "2664";
chr3	sragcm37_mid	exon	49280063	49280246	0.00946900624634107	+	.	gene_id "ENSMUSG00000102679.3"; transcript_id "ENSMUSG00000102679.3_tx_78"; exon_id "chr3_49280063_49280246_+"; exonnum "6"; txlen "2386";
chr3	sragcm37_mid	exon	49280063	49280246	0.00946900624634107	+	.	gene_id "ENSMUSG00000102679.3"; transcript_id "ENSMUSG00000102679.3_tx_79"; exon_id "chr3_49280063_49280246_+"; exonnum "6"; txlen "2736";
chr3	sragcm37_mid	exon	49280063	49280246	0.134382325749835	+	.	gene_id "ENSMUSG00000102679.3"; transcript_id "ENSMUSG00000102679.3_tx_8"; exon_id "chr3_49280063_49280246_+"; exonnum "1"; txlen "2253";
chr3	sragcm37_mid	exon	49280063	49280246	0.00946900624634107	+	.	gene_id "ENSMUSG00000102679.3"; transcript_id "ENSMUSG00000102679.3_tx_80"; exon_id "chr3_49280063_49280246_+"; exonnum "6"; txlen "2747";
chr3	sragcm37_mid	exon	49280063	49280246	0.00946900624634107	+	.	gene_id "ENSMUSG00000102679.3"; transcript_id "ENSMUSG00000102679.3_tx_81"; exon_id "chr3_49280063_49280246_+"; exonnum "6"; txlen "2892";
chr3	sragcm37_mid	exon	49280063	49280246	0.00946900624634107	+	.	gene_id "ENSMUSG00000102679.3"; transcript_id "ENSMUSG00000102679.3_tx_82"; exon_id "chr3_49280063_49280246_+"; exonnum "6"; txlen "2424";
chr3	sragcm37_mid	exon	49280063	49280246	0.00946900624634107	+	.	gene_id "ENSMUSG00000102679.3"; transcript_id "ENSMUSG00000102679.3_tx_83"; exon_id "chr3_49280063_49280246_+"; exonnum "6"; txlen "3088";
chr3	sragcm37_mid	exon	49280063	49280246	0.00946900624634107	+	.	gene_id "ENSMUSG00000102679.3"; transcript_id "ENSMUSG00000102679.3_tx_84"; exon_id "chr3_49280063_49280246_+"; exonnum "6"; txlen "3099";
chr3	sragcm37_mid	exon	49280063	49280246	0.00946900624634107	+	.	gene_id "ENSMUSG00000102679.3"; transcript_id "ENSMUSG00000102679.3_tx_85"; exon_id "chr3_49280063_49280246_+"; exonnum "6"; txlen "2814";
chr3	sragcm37_mid	exon	49280063	49280246	0.00946900624634107	+	.	gene_id "ENSMUSG00000102679.3"; transcript_id "ENSMUSG00000102679.3_tx_86"; exon_id "chr3_49280063_49280246_+"; exonnum "6"; txlen "2566";
chr3	sragcm37_mid	exon	49280063	49280246	0.00946900624634107	+	.	gene_id "ENSMUSG00000102679.3"; transcript_id "ENSMUSG00000102679.3_tx_87"; exon_id "chr3_49280063_49280246_+"; exonnum "6"; txlen "2738";
chr3	sragcm37_mid	exon	49280063	49280246	0.00946900624634107	+	.	gene_id "ENSMUSG00000102679.3"; transcript_id "ENSMUSG00000102679.3_tx_88"; exon_id "chr3_49280063_49280246_+"; exonnum "6"; txlen "2716";
chr3	sragcm37_mid	exon	49280063	49280246	0.00946900624634107	+	.	gene_id "ENSMUSG00000102679.3"; transcript_id "ENSMUSG00000102679.3_tx_89"; exon_id "chr3_49280063_49280246_+"; exonnum "6"; txlen "2918";
chr3	sragcm37_mid	exon	49280063	49280246	0.134382325749835	+	.	gene_id "ENSMUSG00000102679.3"; transcript_id "ENSMUSG00000102679.3_tx_9"; exon_id "chr3_49280063_49280246_+"; exonnum "1"; txlen "1897";
chr3	sragcm37_mid	exon	49280063	49280246	0.00946900624634107	+	.	gene_id "ENSMUSG00000102679.3"; transcript_id "ENSMUSG00000102679.3_tx_90"; exon_id "chr3_49280063_49280246_+"; exonnum "6"; txlen "2458";
chr3	sragcm37_mid	exon	49280063	49280246	0.00946900624634107	+	.	gene_id "ENSMUSG00000102679.3"; transcript_id "ENSMUSG00000102679.3_tx_91"; exon_id "chr3_49280063_49280246_+"; exonnum "6"; txlen "2574";
chr3	sragcm37_mid	exon	49280063	49280246	0.00946900624634107	+	.	gene_id "ENSMUSG00000102679.3"; transcript_id "ENSMUSG00000102679.3_tx_92"; exon_id "chr3_49280063_49280246_+"; exonnum "6"; txlen "2248";
chr3	sragcm37_mid	exon	49280063	49280246	0.00946900624634107	+	.	gene_id "ENSMUSG00000102679.3"; transcript_id "ENSMUSG00000102679.3_tx_93"; exon_id "chr3_49280063_49280246_+"; exonnum "6"; txlen "3068";
chr3	sragcm37_mid	exon	49280063	49280246	0.00946900624634107	+	.	gene_id "ENSMUSG00000102679.3"; transcript_id "ENSMUSG00000102679.3_tx_94"; exon_id "chr3_49280063_49280246_+"; exonnum "6"; txlen "2398";
chr3	sragcm37_mid	exon	49280063	49280246	0.00946900624634107	+	.	gene_id "ENSMUSG00000102679.3"; transcript_id "ENSMUSG00000102679.3_tx_95"; exon_id "chr3_49280063_49280246_+"; exonnum "6"; txlen "2068";
chr3	sragcm37_mid	exon	49280063	49280246	0.00946900624634107	+	.	gene_id "ENSMUSG00000102679.3"; transcript_id "ENSMUSG00000102679.3_tx_96"; exon_id "chr3_49280063_49280246_+"; exonnum "6"; txlen "3099";
chr3	sragcm37_mid	exon	49280063	49280246	0.00946900624634107	+	.	gene_id "ENSMUSG00000102679.3"; transcript_id "ENSMUSG00000102679.3_tx_97"; exon_id "chr3_49280063_49280246_+"; exonnum "6"; txlen "3275";
chr3	HAVANA	exon	49280129	49280246	0	+	.	gene_id "ENSMUSG00000102679.3"; transcript_id "ENSMUST00000192871.2"; gene_type "lncRNA"; gene_name "Gm20557"; transcript_type "lncRNA"; transcript_name "Gm20557-201"; exon_number 1; exon_id "ENSMUSE00001343971.2"; level 2; transcript_support_level "1"; mgi_id "MGI:5295664"; tag "basic"; havana_gene "OTTMUSG00000052002.1"; havana_transcript "OTTMUST00000130819.1";
chr3	HAVANA	exon	49280129	49280246	0	+	.	gene_id "ENSMUSG00000102679.3"; transcript_id "ENSMUST00000282305.1"; gene_type "lncRNA"; gene_name "Gm20557"; transcript_type "lncRNA"; transcript_name "Gm20557-202"; exon_number 1; exon_id "ENSMUSE00001343971.2"; level 2; mgi_id "MGI:5295664"; tag "Ensembl_canonical"; tag "GENCODE_Primary"; tag "TAGENE"; havana_gene "OTTMUSG00000052002.1";
chr3	HAVANA	transcript	49280129	49321808	0	+	.	gene_id "ENSMUSG00000102679.3"; transcript_id "ENSMUST00000192871.2"; gene_type "lncRNA"; gene_name "Gm20557"; transcript_type "lncRNA"; transcript_name "Gm20557-201"; level 2; transcript_support_level "1"; mgi_id "MGI:5295664"; tag "basic"; havana_gene "OTTMUSG00000052002.1"; havana_transcript "OTTMUST00000130819.1";
chr3	HAVANA	gene	49280129	49321809	0	+	.	gene_id "ENSMUSG00000102679.3"; gene_type "lncRNA"; gene_name "Gm20557"; level 2; mgi_id "MGI:5295664"; havana_gene "OTTMUSG00000052002.1";
chr3	HAVANA	transcript	49280129	49321809	0	+	.	gene_id "ENSMUSG00000102679.3"; transcript_id "ENSMUST00000282305.1"; gene_type "lncRNA"; gene_name "Gm20557"; transcript_type "lncRNA"; transcript_name "Gm20557-202"; level 2; mgi_id "MGI:5295664"; tag "Ensembl_canonical"; tag "GENCODE_Primary"; tag "TAGENE"; havana_gene "OTTMUSG00000052002.1";
chr3	HAVANA	exon	49280136	49280246	0	+	.	gene_id "ENSMUSG00000102679.3"; transcript_id "ENSMUST00000282307.1"; gene_type "lncRNA"; gene_name "Gm20557"; transcript_type "lncRNA"; transcript_name "Gm20557-204"; exon_number 1; exon_id "ENSMUSE00001559294.1"; level 2; mgi_id "MGI:5295664"; tag "basic"; tag "TAGENE"; havana_gene "OTTMUSG00000052002.1";
chr3	HAVANA	exon	49280136	49280246	0	+	.	gene_id "ENSMUSG00000102679.3"; transcript_id "ENSMUST00000282306.1"; gene_type "lncRNA"; gene_name "Gm20557"; transcript_type "lncRNA"; transcript_name "Gm20557-203"; exon_number 1; exon_id "ENSMUSE00001559294.1"; level 2; mgi_id "MGI:5295664"; tag "basic"; tag "TAGENE"; havana_gene "OTTMUSG00000052002.1";
chr3	HAVANA	transcript	49280136	49306967	0	+	.	gene_id "ENSMUSG00000102679.3"; transcript_id "ENSMUST00000282307.1"; gene_type "lncRNA"; gene_name "Gm20557"; transcript_type "lncRNA"; transcript_name "Gm20557-204"; level 2; mgi_id "MGI:5295664"; tag "basic"; tag "TAGENE"; havana_gene "OTTMUSG00000052002.1";
chr3	HAVANA	transcript	49280136	49321807	0	+	.	gene_id "ENSMUSG00000102679.3"; transcript_id "ENSMUST00000282306.1"; gene_type "lncRNA"; gene_name "Gm20557"; transcript_type "lncRNA"; transcript_name "Gm20557-203"; level 2; mgi_id "MGI:5295664"; tag "basic"; tag "TAGENE"; havana_gene "OTTMUSG00000052002.1";
chr3	HAVANA	exon	49283283	49283380	0	+	.	gene_id "ENSMUSG00000102679.3"; transcript_id "ENSMUST00000192871.2"; gene_type "lncRNA"; gene_name "Gm20557"; transcript_type "lncRNA"; transcript_name "Gm20557-201"; exon_number 2; exon_id "ENSMUSE00001336262.2"; level 2; transcript_support_level "1"; mgi_id "MGI:5295664"; tag "basic"; havana_gene "OTTMUSG00000052002.1"; havana_transcript "OTTMUST00000130819.1";
chr3	ENSEMBL_gcm37	exon	49283283	49283380	0.179176434333113	+	.	gene_id "ENSMUSG00000102679.3"; transcript_id "ENSMUSG00000102679.3_tx_1"; exon_id "chr3_49283283_49283380_+"; exonnum "2"; txlen "1721";
chr3	ENSEMBL_gcm37	exon	49283283	49283380	0.114473833046156	+	.	gene_id "ENSMUSG00000102679.3"; transcript_id "ENSMUSG00000102679.3_tx_12"; exon_id "chr3_49283283_49283380_+"; exonnum "2"; txlen "2010";
chr3	ENSEMBL_gcm37	exon	49283283	49283380	0.114473833046156	+	.	gene_id "ENSMUSG00000102679.3"; transcript_id "ENSMUSG00000102679.3_tx_13"; exon_id "chr3_49283283_49283380_+"; exonnum "2"; txlen "2186";
chr3	ENSEMBL_gcm37	exon	49283283	49283380	0.114473833046156	+	.	gene_id "ENSMUSG00000102679.3"; transcript_id "ENSMUSG00000102679.3_tx_14"; exon_id "chr3_49283283_49283380_+"; exonnum "2"; txlen "2186";
chr3	ENSEMBL_gcm37	exon	49283283	49283380	0.114473833046156	+	.	gene_id "ENSMUSG00000102679.3"; transcript_id "ENSMUSG00000102679.3_tx_15"; exon_id "chr3_49283283_49283380_+"; exonnum "2"; txlen "1830";
chr3	ENSEMBL_gcm37	exon	49283283	49283380	0.114473833046156	+	.	gene_id "ENSMUSG00000102679.3"; transcript_id "ENSMUSG00000102679.3_tx_16"; exon_id "chr3_49283283_49283380_+"; exonnum "2"; txlen "2362";
chr3	ENSEMBL_gcm37	exon	49283283	49283380	0.114473833046156	+	.	gene_id "ENSMUSG00000102679.3"; transcript_id "ENSMUSG00000102679.3_tx_17"; exon_id "chr3_49283283_49283380_+"; exonnum "2"; txlen "2006";
chr3	ENSEMBL_gcm37	exon	49283283	49283380	0.109496709870236	+	.	gene_id "ENSMUSG00000102679.3"; transcript_id "ENSMUSG00000102679.3_tx_20"; exon_id "chr3_49283283_49283380_+"; exonnum "2"; txlen "1979";
chr3	ENSEMBL_gcm37	exon	49283283	49283380	0.109496709870236	+	.	gene_id "ENSMUSG00000102679.3"; transcript_id "ENSMUSG00000102679.3_tx_22"; exon_id "chr3_49283283_49283380_+"; exonnum "2"; txlen "2155";
chr3	ENSEMBL_gcm37	exon	49283283	49283380	0.109496709870236	+	.	gene_id "ENSMUSG00000102679.3"; transcript_id "ENSMUSG00000102679.3_tx_23"; exon_id "chr3_49283283_49283380_+"; exonnum "2"; txlen "2088";
chr3	ENSEMBL_gcm37	exon	49283283	49283380	0.109496709870236	+	.	gene_id "ENSMUSG00000102679.3"; transcript_id "ENSMUSG00000102679.3_tx_25"; exon_id "chr3_49283283_49283380_+"; exonnum "2"; txlen "1799";
chr3	ENSEMBL_gcm37	exon	49283283	49283380	0.109496709870236	+	.	gene_id "ENSMUSG00000102679.3"; transcript_id "ENSMUSG00000102679.3_tx_27"; exon_id "chr3_49283283_49283380_+"; exonnum "2"; txlen "2155";
chr3	ENSEMBL_gcm37	exon	49283283	49283380	0.0597254781110378	+	.	gene_id "ENSMUSG00000102679.3"; transcript_id "ENSMUSG00000102679.3_tx_33"; exon_id "chr3_49283283_49283380_+"; exonnum "2"; txlen "2030";
chr3	ENSEMBL_gcm37	exon	49283283	49283380	0.0597254781110378	+	.	gene_id "ENSMUSG00000102679.3"; transcript_id "ENSMUSG00000102679.3_tx_37"; exon_id "chr3_49283283_49283380_+"; exonnum "2"; txlen "2393";
chr3	ENSEMBL_gcm37	exon	49283283	49283380	0.0597254781110378	+	.	gene_id "ENSMUSG00000102679.3"; transcript_id "ENSMUSG00000102679.3_tx_38"; exon_id "chr3_49283283_49283380_+"; exonnum "2"; txlen "2569";
chr3	ENSEMBL_gcm37	exon	49283283	49283380	0.134382325749835	+	.	gene_id "ENSMUSG00000102679.3"; transcript_id "ENSMUSG00000102679.3_tx_6"; exon_id "chr3_49283283_49283380_+"; exonnum "2"; txlen "2077";
chr3	ENSEMBL_gcm37	exon	49283283	49283380	0.00946900624634107	+	.	gene_id "ENSMUSG00000102679.3"; transcript_id "ENSMUSG00000102679.3_tx_66"; exon_id "chr3_49283283_49283380_+"; exonnum "7"; txlen "2762";
chr3	ENSEMBL_gcm37	exon	49283283	49283380	0.00946900624634107	+	.	gene_id "ENSMUSG00000102679.3"; transcript_id "ENSMUSG00000102679.3_tx_69"; exon_id "chr3_49283283_49283380_+"; exonnum "7"; txlen "2912";
chr3	ENSEMBL_gcm37	exon	49283283	49283380	0.00946900624634107	+	.	gene_id "ENSMUSG00000102679.3"; transcript_id "ENSMUSG00000102679.3_tx_73"; exon_id "chr3_49283283_49283380_+"; exonnum "7"; txlen "2586";
chr3	ENSEMBL_gcm37	exon	49283283	49283380	0.00946900624634107	+	.	gene_id "ENSMUSG00000102679.3"; transcript_id "ENSMUSG00000102679.3_tx_79"; exon_id "chr3_49283283_49283380_+"; exonnum "7"; txlen "2736";
chr3	ENSEMBL_gcm37	exon	49283283	49283380	0.134382325749835	+	.	gene_id "ENSMUSG00000102679.3"; transcript_id "ENSMUSG00000102679.3_tx_8"; exon_id "chr3_49283283_49283380_+"; exonnum "2"; txlen "2253";
chr3	ENSEMBL_gcm37	exon	49283283	49283380	0.00946900624634107	+	.	gene_id "ENSMUSG00000102679.3"; transcript_id "ENSMUSG00000102679.3_tx_83"; exon_id "chr3_49283283_49283380_+"; exonnum "7"; txlen "3088";
chr3	ENSEMBL_gcm37	exon	49283283	49283380	0.134382325749835	+	.	gene_id "ENSMUSG00000102679.3"; transcript_id "ENSMUSG00000102679.3_tx_9"; exon_id "chr3_49283283_49283380_+"; exonnum "2"; txlen "1897";
chr3	ENSEMBL_gcm37	exon	49283283	49283380	0.00946900624634107	+	.	gene_id "ENSMUSG00000102679.3"; transcript_id "ENSMUSG00000102679.3_tx_96"; exon_id "chr3_49283283_49283380_+"; exonnum "7"; txlen "3099";
chr3	ENSEMBL_gcm37	exon	49283283	49283380	0.00946900624634107	+	.	gene_id "ENSMUSG00000102679.3"; transcript_id "ENSMUSG00000102679.3_tx_97"; exon_id "chr3_49283283_49283380_+"; exonnum "7"; txlen "3275";
chr3	sragcm37_mid	exon	49283859	49283967	0.134382325749835	+	.	gene_id "ENSMUSG00000102679.3"; transcript_id "ENSMUSG00000102679.3_tx_10"; exon_id "chr3_49283859_49283967_+"; exonnum "2"; txlen "2264";
chr3	sragcm37_mid	exon	49283859	49283967	0.134382325749835	+	.	gene_id "ENSMUSG00000102679.3"; transcript_id "ENSMUSG00000102679.3_tx_11"; exon_id "chr3_49283859_49283967_+"; exonnum "2"; txlen "1908";
chr3	sragcm37_mid	exon	49283859	49283967	0.114473833046156	+	.	gene_id "ENSMUSG00000102679.3"; transcript_id "ENSMUSG00000102679.3_tx_12"; exon_id "chr3_49283859_49283967_+"; exonnum "3"; txlen "2010";
chr3	sragcm37_mid	exon	49283859	49283967	0.114473833046156	+	.	gene_id "ENSMUSG00000102679.3"; transcript_id "ENSMUSG00000102679.3_tx_13"; exon_id "chr3_49283859_49283967_+"; exonnum "3"; txlen "2186";
chr3	sragcm37_mid	exon	49283859	49283967	0.114473833046156	+	.	gene_id "ENSMUSG00000102679.3"; transcript_id "ENSMUSG00000102679.3_tx_14"; exon_id "chr3_49283859_49283967_+"; exonnum "3"; txlen "2186";
chr3	sragcm37_mid	exon	49283859	49283967	0.114473833046156	+	.	gene_id "ENSMUSG00000102679.3"; transcript_id "ENSMUSG00000102679.3_tx_15"; exon_id "chr3_49283859_49283967_+"; exonnum "3"; txlen "1830";
chr3	sragcm37_mid	exon	49283859	49283967	0.114473833046156	+	.	gene_id "ENSMUSG00000102679.3"; transcript_id "ENSMUSG00000102679.3_tx_16"; exon_id "chr3_49283859_49283967_+"; exonnum "3"; txlen "2362";
chr3	sragcm37_mid	exon	49283859	49283967	0.114473833046156	+	.	gene_id "ENSMUSG00000102679.3"; transcript_id "ENSMUSG00000102679.3_tx_17"; exon_id "chr3_49283859_49283967_+"; exonnum "3"; txlen "2006";
chr3	sragcm37_mid	exon	49283859	49283967	0.164245064805354	+	.	gene_id "ENSMUSG00000102679.3"; transcript_id "ENSMUSG00000102679.3_tx_2"; exon_id "chr3_49283859_49283967_+"; exonnum "2"; txlen "1912";
chr3	sragcm37_mid	exon	49283859	49283967	0.109496709870236	+	.	gene_id "ENSMUSG00000102679.3"; transcript_id "ENSMUSG00000102679.3_tx_21"; exon_id "chr3_49283859_49283967_+"; exonnum "2"; txlen "1990";
chr3	sragcm37_mid	exon	49283859	49283967	0.109496709870236	+	.	gene_id "ENSMUSG00000102679.3"; transcript_id "ENSMUSG00000102679.3_tx_23"; exon_id "chr3_49283859_49283967_+"; exonnum "3"; txlen "2088";
chr3	sragcm37_mid	exon	49283859	49283967	0.109496709870236	+	.	gene_id "ENSMUSG00000102679.3"; transcript_id "ENSMUSG00000102679.3_tx_24"; exon_id "chr3_49283859_49283967_+"; exonnum "2"; txlen "2166";
chr3	sragcm37_mid	exon	49283859	49283967	0.109496709870236	+	.	gene_id "ENSMUSG00000102679.3"; transcript_id "ENSMUSG00000102679.3_tx_26"; exon_id "chr3_49283859_49283967_+"; exonnum "2"; txlen "1810";
chr3	sragcm37_mid	exon	49283859	49283967	0.164245064805354	+	.	gene_id "ENSMUSG00000102679.3"; transcript_id "ENSMUSG00000102679.3_tx_3"; exon_id "chr3_49283859_49283967_+"; exonnum "2"; txlen "2088";
chr3	sragcm37_mid	exon	49283859	49283967	0.0597254781110378	+	.	gene_id "ENSMUSG00000102679.3"; transcript_id "ENSMUSG00000102679.3_tx_37"; exon_id "chr3_49283859_49283967_+"; exonnum "3"; txlen "2393";
chr3	sragcm37_mid	exon	49283859	49283967	0.0597254781110378	+	.	gene_id "ENSMUSG00000102679.3"; transcript_id "ENSMUSG00000102679.3_tx_38"; exon_id "chr3_49283859_49283967_+"; exonnum "3"; txlen "2569";
chr3	sragcm37_mid	exon	49283859	49283967	0.164245064805354	+	.	gene_id "ENSMUSG00000102679.3"; transcript_id "ENSMUSG00000102679.3_tx_4"; exon_id "chr3_49283859_49283967_+"; exonnum "2"; txlen "1732";
chr3	sragcm37_mid	exon	49283859	49283967	0.134382325749835	+	.	gene_id "ENSMUSG00000102679.3"; transcript_id "ENSMUSG00000102679.3_tx_7"; exon_id "chr3_49283859_49283967_+"; exonnum "2"; txlen "2088";
chr3	sragcm37_mid	exon	49283859	49283967	0.00946900624634107	+	.	gene_id "ENSMUSG00000102679.3"; transcript_id "ENSMUSG00000102679.3_tx_70"; exon_id "chr3_49283859_49283967_+"; exonnum "7"; txlen "2923";
chr3	sragcm37_mid	exon	49283859	49283967	0.00946900624634107	+	.	gene_id "ENSMUSG00000102679.3"; transcript_id "ENSMUSG00000102679.3_tx_80"; exon_id "chr3_49283859_49283967_+"; exonnum "7"; txlen "2747";
chr3	sragcm37_mid	exon	49283859	49283967	0.00946900624634107	+	.	gene_id "ENSMUSG00000102679.3"; transcript_id "ENSMUSG00000102679.3_tx_84"; exon_id "chr3_49283859_49283967_+"; exonnum "7"; txlen "3099";
chr3	sragcm37_mid	exon	49283859	49283967	0.00946900624634107	+	.	gene_id "ENSMUSG00000102679.3"; transcript_id "ENSMUSG00000102679.3_tx_96"; exon_id "chr3_49283859_49283967_+"; exonnum "8"; txlen "3099";
chr3	sragcm37_mid	exon	49283859	49283967	0.00946900624634107	+	.	gene_id "ENSMUSG00000102679.3"; transcript_id "ENSMUSG00000102679.3_tx_97"; exon_id "chr3_49283859_49283967_+"; exonnum "8"; txlen "3275";
chr3	HAVANA	exon	49285654	49285833	0	+	.	gene_id "ENSMUSG00000102679.3"; transcript_id "ENSMUST00000192871.2"; gene_type "lncRNA"; gene_name "Gm20557"; transcript_type "lncRNA"; transcript_name "Gm20557-201"; exon_number 3; exon_id "ENSMUSE00001343547.2"; level 2; transcript_support_level "1"; mgi_id "MGI:5295664"; tag "basic"; havana_gene "OTTMUSG00000052002.1"; havana_transcript "OTTMUST00000130819.1";
chr3	ENSEMBL_gcm37	exon	49285654	49285833	0.179176434333113	+	.	gene_id "ENSMUSG00000102679.3"; transcript_id "ENSMUSG00000102679.3_tx_1"; exon_id "chr3_49285654_49285833_+"; exonnum "3"; txlen "1721";
chr3	ENSEMBL_gcm37	exon	49285654	49285833	0.134382325749835	+	.	gene_id "ENSMUSG00000102679.3"; transcript_id "ENSMUSG00000102679.3_tx_10"; exon_id "chr3_49285654_49285833_+"; exonnum "3"; txlen "2264";
chr3	ENSEMBL_gcm37	exon	49285654	49285833	0.134382325749835	+	.	gene_id "ENSMUSG00000102679.3"; transcript_id "ENSMUSG00000102679.3_tx_11"; exon_id "chr3_49285654_49285833_+"; exonnum "3"; txlen "1908";
chr3	ENSEMBL_gcm37	exon	49285654	49285833	0.114473833046156	+	.	gene_id "ENSMUSG00000102679.3"; transcript_id "ENSMUSG00000102679.3_tx_12"; exon_id "chr3_49285654_49285833_+"; exonnum "4"; txlen "2010";
chr3	ENSEMBL_gcm37	exon	49285654	49285833	0.114473833046156	+	.	gene_id "ENSMUSG00000102679.3"; transcript_id "ENSMUSG00000102679.3_tx_13"; exon_id "chr3_49285654_49285833_+"; exonnum "4"; txlen "2186";
chr3	ENSEMBL_gcm37	exon	49285654	49285833	0.114473833046156	+	.	gene_id "ENSMUSG00000102679.3"; transcript_id "ENSMUSG00000102679.3_tx_14"; exon_id "chr3_49285654_49285833_+"; exonnum "4"; txlen "2186";
chr3	ENSEMBL_gcm37	exon	49285654	49285833	0.114473833046156	+	.	gene_id "ENSMUSG00000102679.3"; transcript_id "ENSMUSG00000102679.3_tx_15"; exon_id "chr3_49285654_49285833_+"; exonnum "4"; txlen "1830";
chr3	ENSEMBL_gcm37	exon	49285654	49285833	0.114473833046156	+	.	gene_id "ENSMUSG00000102679.3"; transcript_id "ENSMUSG00000102679.3_tx_16"; exon_id "chr3_49285654_49285833_+"; exonnum "4"; txlen "2362";
chr3	ENSEMBL_gcm37	exon	49285654	49285833	0.114473833046156	+	.	gene_id "ENSMUSG00000102679.3"; transcript_id "ENSMUSG00000102679.3_tx_17"; exon_id "chr3_49285654_49285833_+"; exonnum "4"; txlen "2006";
chr3	ENSEMBL_gcm37	exon	49285654	49285833	0.164245064805354	+	.	gene_id "ENSMUSG00000102679.3"; transcript_id "ENSMUSG00000102679.3_tx_2"; exon_id "chr3_49285654_49285833_+"; exonnum "3"; txlen "1912";
chr3	ENSEMBL_gcm37	exon	49285654	49285833	0.109496709870236	+	.	gene_id "ENSMUSG00000102679.3"; transcript_id "ENSMUSG00000102679.3_tx_20"; exon_id "chr3_49285654_49285833_+"; exonnum "3"; txlen "1979";
chr3	ENSEMBL_gcm37	exon	49285654	49285833	0.109496709870236	+	.	gene_id "ENSMUSG00000102679.3"; transcript_id "ENSMUSG00000102679.3_tx_21"; exon_id "chr3_49285654_49285833_+"; exonnum "3"; txlen "1990";
chr3	ENSEMBL_gcm37	exon	49285654	49285833	0.109496709870236	+	.	gene_id "ENSMUSG00000102679.3"; transcript_id "ENSMUSG00000102679.3_tx_22"; exon_id "chr3_49285654_49285833_+"; exonnum "3"; txlen "2155";
chr3	ENSEMBL_gcm37	exon	49285654	49285833	0.109496709870236	+	.	gene_id "ENSMUSG00000102679.3"; transcript_id "ENSMUSG00000102679.3_tx_23"; exon_id "chr3_49285654_49285833_+"; exonnum "4"; txlen "2088";
chr3	ENSEMBL_gcm37	exon	49285654	49285833	0.109496709870236	+	.	gene_id "ENSMUSG00000102679.3"; transcript_id "ENSMUSG00000102679.3_tx_24"; exon_id "chr3_49285654_49285833_+"; exonnum "3"; txlen "2166";
chr3	ENSEMBL_gcm37	exon	49285654	49285833	0.109496709870236	+	.	gene_id "ENSMUSG00000102679.3"; transcript_id "ENSMUSG00000102679.3_tx_25"; exon_id "chr3_49285654_49285833_+"; exonnum "3"; txlen "1799";
chr3	ENSEMBL_gcm37	exon	49285654	49285833	0.109496709870236	+	.	gene_id "ENSMUSG00000102679.3"; transcript_id "ENSMUSG00000102679.3_tx_26"; exon_id "chr3_49285654_49285833_+"; exonnum "3"; txlen "1810";
chr3	ENSEMBL_gcm37	exon	49285654	49285833	0.109496709870236	+	.	gene_id "ENSMUSG00000102679.3"; transcript_id "ENSMUSG00000102679.3_tx_27"; exon_id "chr3_49285654_49285833_+"; exonnum "3"; txlen "2155";
chr3	ENSEMBL_gcm37	exon	49285654	49285833	0.164245064805354	+	.	gene_id "ENSMUSG00000102679.3"; transcript_id "ENSMUSG00000102679.3_tx_3"; exon_id "chr3_49285654_49285833_+"; exonnum "3"; txlen "2088";
chr3	ENSEMBL_gcm37	exon	49285654	49285833	0.0597254781110378	+	.	gene_id "ENSMUSG00000102679.3"; transcript_id "ENSMUSG00000102679.3_tx_33"; exon_id "chr3_49285654_49285833_+"; exonnum "3"; txlen "2030";
chr3	ENSEMBL_gcm37	exon	49285654	49285833	0.0597254781110378	+	.	gene_id "ENSMUSG00000102679.3"; transcript_id "ENSMUSG00000102679.3_tx_37"; exon_id "chr3_49285654_49285833_+"; exonnum "4"; txlen "2393";
chr3	ENSEMBL_gcm37	exon	49285654	49285833	0.0597254781110378	+	.	gene_id "ENSMUSG00000102679.3"; transcript_id "ENSMUSG00000102679.3_tx_38"; exon_id "chr3_49285654_49285833_+"; exonnum "4"; txlen "2569";
chr3	ENSEMBL_gcm37	exon	49285654	49285833	0.164245064805354	+	.	gene_id "ENSMUSG00000102679.3"; transcript_id "ENSMUSG00000102679.3_tx_4"; exon_id "chr3_49285654_49285833_+"; exonnum "3"; txlen "1732";
chr3	ENSEMBL_gcm37	exon	49285654	49285833	0.017240694325386	+	.	gene_id "ENSMUSG00000102679.3"; transcript_id "ENSMUSG00000102679.3_tx_44"; exon_id "chr3_49285654_49285833_+"; exonnum "3"; txlen "1471";
chr3	ENSEMBL_gcm37	exon	49285654	49285833	0.017240694325386	+	.	gene_id "ENSMUSG00000102679.3"; transcript_id "ENSMUSG00000102679.3_tx_45"; exon_id "chr3_49285654_49285833_+"; exonnum "3"; txlen "1647";
chr3	ENSEMBL_gcm37	exon	49285654	49285833	0.017240694325386	+	.	gene_id "ENSMUSG00000102679.3"; transcript_id "ENSMUSG00000102679.3_tx_46"; exon_id "chr3_49285654_49285833_+"; exonnum "3"; txlen "1760";
chr3	ENSEMBL_gcm37	exon	49285654	49285833	0.017240694325386	+	.	gene_id "ENSMUSG00000102679.3"; transcript_id "ENSMUSG00000102679.3_tx_49"; exon_id "chr3_49285654_49285833_+"; exonnum "3"; txlen "1584";
chr3	ENSEMBL_gcm37	exon	49285654	49285833	0.010672810772858	+	.	gene_id "ENSMUSG00000102679.3"; transcript_id "ENSMUSG00000102679.3_tx_51"; exon_id "chr3_49285654_49285833_+"; exonnum "3"; txlen "1837";
chr3	ENSEMBL_gcm37	exon	49285654	49285833	0.010672810772858	+	.	gene_id "ENSMUSG00000102679.3"; transcript_id "ENSMUSG00000102679.3_tx_53"; exon_id "chr3_49285654_49285833_+"; exonnum "3"; txlen "1950";
chr3	ENSEMBL_gcm37	exon	49285654	49285833	0.010672810772858	+	.	gene_id "ENSMUSG00000102679.3"; transcript_id "ENSMUSG00000102679.3_tx_54"; exon_id "chr3_49285654_49285833_+"; exonnum "3"; txlen "1661";
chr3	ENSEMBL_gcm37	exon	49285654	49285833	0.010672810772858	+	.	gene_id "ENSMUSG00000102679.3"; transcript_id "ENSMUSG00000102679.3_tx_57"; exon_id "chr3_49285654_49285833_+"; exonnum "3"; txlen "1774";
chr3	ENSEMBL_gcm37	exon	49285654	49285833	0.134382325749835	+	.	gene_id "ENSMUSG00000102679.3"; transcript_id "ENSMUSG00000102679.3_tx_6"; exon_id "chr3_49285654_49285833_+"; exonnum "3"; txlen "2077";
chr3	ENSEMBL_gcm37	exon	49285654	49285833	0.00946900624634107	+	.	gene_id "ENSMUSG00000102679.3"; transcript_id "ENSMUSG00000102679.3_tx_61"; exon_id "chr3_49285654_49285833_+"; exonnum "7"; txlen "2488";
chr3	ENSEMBL_gcm37	exon	49285654	49285833	0.00946900624634107	+	.	gene_id "ENSMUSG00000102679.3"; transcript_id "ENSMUSG00000102679.3_tx_63"; exon_id "chr3_49285654_49285833_+"; exonnum "7"; txlen "2664";
chr3	ENSEMBL_gcm37	exon	49285654	49285833	0.00946900624634107	+	.	gene_id "ENSMUSG00000102679.3"; transcript_id "ENSMUSG00000102679.3_tx_64"; exon_id "chr3_49285654_49285833_+"; exonnum "7"; txlen "2814";
chr3	ENSEMBL_gcm37	exon	49285654	49285833	0.00946900624634107	+	.	gene_id "ENSMUSG00000102679.3"; transcript_id "ENSMUSG00000102679.3_tx_66"; exon_id "chr3_49285654_49285833_+"; exonnum "8"; txlen "2762";
chr3	ENSEMBL_gcm37	exon	49285654	49285833	0.00946900624634107	+	.	gene_id "ENSMUSG00000102679.3"; transcript_id "ENSMUSG00000102679.3_tx_67"; exon_id "chr3_49285654_49285833_+"; exonnum "7"; txlen "2840";
chr3	ENSEMBL_gcm37	exon	49285654	49285833	0.00946900624634107	+	.	gene_id "ENSMUSG00000102679.3"; transcript_id "ENSMUSG00000102679.3_tx_69"; exon_id "chr3_49285654_49285833_+"; exonnum "8"; txlen "2912";
chr3	ENSEMBL_gcm37	exon	49285654	49285833	0.134382325749835	+	.	gene_id "ENSMUSG00000102679.3"; transcript_id "ENSMUSG00000102679.3_tx_7"; exon_id "chr3_49285654_49285833_+"; exonnum "3"; txlen "2088";
chr3	ENSEMBL_gcm37	exon	49285654	49285833	0.00946900624634107	+	.	gene_id "ENSMUSG00000102679.3"; transcript_id "ENSMUSG00000102679.3_tx_70"; exon_id "chr3_49285654_49285833_+"; exonnum "8"; txlen "2923";
chr3	ENSEMBL_gcm37	exon	49285654	49285833	0.00946900624634107	+	.	gene_id "ENSMUSG00000102679.3"; transcript_id "ENSMUSG00000102679.3_tx_71"; exon_id "chr3_49285654_49285833_+"; exonnum "7"; txlen "2638";
chr3	ENSEMBL_gcm37	exon	49285654	49285833	0.00946900624634107	+	.	gene_id "ENSMUSG00000102679.3"; transcript_id "ENSMUSG00000102679.3_tx_73"; exon_id "chr3_49285654_49285833_+"; exonnum "8"; txlen "2586";
chr3	ENSEMBL_gcm37	exon	49285654	49285833	0.00946900624634107	+	.	gene_id "ENSMUSG00000102679.3"; transcript_id "ENSMUSG00000102679.3_tx_74"; exon_id "chr3_49285654_49285833_+"; exonnum "7"; txlen "2990";
chr3	ENSEMBL_gcm37	exon	49285654	49285833	0.00946900624634107	+	.	gene_id "ENSMUSG00000102679.3"; transcript_id "ENSMUSG00000102679.3_tx_75"; exon_id "chr3_49285654_49285833_+"; exonnum "7"; txlen "2742";
chr3	ENSEMBL_gcm37	exon	49285654	49285833	0.00946900624634107	+	.	gene_id "ENSMUSG00000102679.3"; transcript_id "ENSMUSG00000102679.3_tx_77"; exon_id "chr3_49285654_49285833_+"; exonnum "7"; txlen "2664";
chr3	ENSEMBL_gcm37	exon	49285654	49285833	0.00946900624634107	+	.	gene_id "ENSMUSG00000102679.3"; transcript_id "ENSMUSG00000102679.3_tx_79"; exon_id "chr3_49285654_49285833_+"; exonnum "8"; txlen "2736";
chr3	ENSEMBL_gcm37	exon	49285654	49285833	0.134382325749835	+	.	gene_id "ENSMUSG00000102679.3"; transcript_id "ENSMUSG00000102679.3_tx_8"; exon_id "chr3_49285654_49285833_+"; exonnum "3"; txlen "2253";
chr3	ENSEMBL_gcm37	exon	49285654	49285833	0.00946900624634107	+	.	gene_id "ENSMUSG00000102679.3"; transcript_id "ENSMUSG00000102679.3_tx_80"; exon_id "chr3_49285654_49285833_+"; exonnum "8"; txlen "2747";
chr3	ENSEMBL_gcm37	exon	49285654	49285833	0.00946900624634107	+	.	gene_id "ENSMUSG00000102679.3"; transcript_id "ENSMUSG00000102679.3_tx_81"; exon_id "chr3_49285654_49285833_+"; exonnum "7"; txlen "2892";
chr3	ENSEMBL_gcm37	exon	49285654	49285833	0.00946900624634107	+	.	gene_id "ENSMUSG00000102679.3"; transcript_id "ENSMUSG00000102679.3_tx_82"; exon_id "chr3_49285654_49285833_+"; exonnum "7"; txlen "2424";
chr3	ENSEMBL_gcm37	exon	49285654	49285833	0.00946900624634107	+	.	gene_id "ENSMUSG00000102679.3"; transcript_id "ENSMUSG00000102679.3_tx_83"; exon_id "chr3_49285654_49285833_+"; exonnum "8"; txlen "3088";
chr3	ENSEMBL_gcm37	exon	49285654	49285833	0.00946900624634107	+	.	gene_id "ENSMUSG00000102679.3"; transcript_id "ENSMUSG00000102679.3_tx_84"; exon_id "chr3_49285654_49285833_+"; exonnum "8"; txlen "3099";
chr3	ENSEMBL_gcm37	exon	49285654	49285833	0.00946900624634107	+	.	gene_id "ENSMUSG00000102679.3"; transcript_id "ENSMUSG00000102679.3_tx_85"; exon_id "chr3_49285654_49285833_+"; exonnum "7"; txlen "2814";
chr3	ENSEMBL_gcm37	exon	49285654	49285833	0.00946900624634107	+	.	gene_id "ENSMUSG00000102679.3"; transcript_id "ENSMUSG00000102679.3_tx_86"; exon_id "chr3_49285654_49285833_+"; exonnum "7"; txlen "2566";
chr3	ENSEMBL_gcm37	exon	49285654	49285833	0.00946900624634107	+	.	gene_id "ENSMUSG00000102679.3"; transcript_id "ENSMUSG00000102679.3_tx_88"; exon_id "chr3_49285654_49285833_+"; exonnum "7"; txlen "2716";
chr3	ENSEMBL_gcm37	exon	49285654	49285833	0.00946900624634107	+	.	gene_id "ENSMUSG00000102679.3"; transcript_id "ENSMUSG00000102679.3_tx_89"; exon_id "chr3_49285654_49285833_+"; exonnum "7"; txlen "2918";
chr3	ENSEMBL_gcm37	exon	49285654	49285833	0.134382325749835	+	.	gene_id "ENSMUSG00000102679.3"; transcript_id "ENSMUSG00000102679.3_tx_9"; exon_id "chr3_49285654_49285833_+"; exonnum "3"; txlen "1897";
chr3	ENSEMBL_gcm37	exon	49285654	49285833	0.00946900624634107	+	.	gene_id "ENSMUSG00000102679.3"; transcript_id "ENSMUSG00000102679.3_tx_90"; exon_id "chr3_49285654_49285833_+"; exonnum "7"; txlen "2458";
chr3	ENSEMBL_gcm37	exon	49285654	49285833	0.00946900624634107	+	.	gene_id "ENSMUSG00000102679.3"; transcript_id "ENSMUSG00000102679.3_tx_91"; exon_id "chr3_49285654_49285833_+"; exonnum "7"; txlen "2574";
chr3	ENSEMBL_gcm37	exon	49285654	49285833	0.00946900624634107	+	.	gene_id "ENSMUSG00000102679.3"; transcript_id "ENSMUSG00000102679.3_tx_92"; exon_id "chr3_49285654_49285833_+"; exonnum "7"; txlen "2248";
chr3	ENSEMBL_gcm37	exon	49285654	49285833	0.00946900624634107	+	.	gene_id "ENSMUSG00000102679.3"; transcript_id "ENSMUSG00000102679.3_tx_93"; exon_id "chr3_49285654_49285833_+"; exonnum "7"; txlen "3068";
chr3	ENSEMBL_gcm37	exon	49285654	49285833	0.00946900624634107	+	.	gene_id "ENSMUSG00000102679.3"; transcript_id "ENSMUSG00000102679.3_tx_94"; exon_id "chr3_49285654_49285833_+"; exonnum "7"; txlen "2398";
chr3	ENSEMBL_gcm37	exon	49285654	49285833	0.00946900624634107	+	.	gene_id "ENSMUSG00000102679.3"; transcript_id "ENSMUSG00000102679.3_tx_96"; exon_id "chr3_49285654_49285833_+"; exonnum "9"; txlen "3099";
chr3	ENSEMBL_gcm37	exon	49285654	49285833	0.00946900624634107	+	.	gene_id "ENSMUSG00000102679.3"; transcript_id "ENSMUSG00000102679.3_tx_97"; exon_id "chr3_49285654_49285833_+"; exonnum "9"; txlen "3275";
chr3	HAVANA	exon	49287866	49288015	0	+	.	gene_id "ENSMUSG00000102679.3"; transcript_id "ENSMUST00000192871.2"; gene_type "lncRNA"; gene_name "Gm20557"; transcript_type "lncRNA"; transcript_name "Gm20557-201"; exon_number 4; exon_id "ENSMUSE00001344003.2"; level 2; transcript_support_level "1"; mgi_id "MGI:5295664"; tag "basic"; havana_gene "OTTMUSG00000052002.1"; havana_transcript "OTTMUST00000130819.1";
chr3	ENSEMBL_gcm37	exon	49287866	49288015	0.017240694325386	+	.	gene_id "ENSMUSG00000102679.3"; transcript_id "ENSMUSG00000102679.3_tx_44"; exon_id "chr3_49287866_49288015_+"; exonnum "4"; txlen "1471";
chr3	ENSEMBL_gcm37	exon	49287866	49288015	0.017240694325386	+	.	gene_id "ENSMUSG00000102679.3"; transcript_id "ENSMUSG00000102679.3_tx_45"; exon_id "chr3_49287866_49288015_+"; exonnum "4"; txlen "1647";
chr3	ENSEMBL_gcm37	exon	49287866	49288015	0.017240694325386	+	.	gene_id "ENSMUSG00000102679.3"; transcript_id "ENSMUSG00000102679.3_tx_46"; exon_id "chr3_49287866_49288015_+"; exonnum "4"; txlen "1760";
chr3	ENSEMBL_gcm37	exon	49287866	49288015	0.017240694325386	+	.	gene_id "ENSMUSG00000102679.3"; transcript_id "ENSMUSG00000102679.3_tx_49"; exon_id "chr3_49287866_49288015_+"; exonnum "4"; txlen "1584";
chr3	ENSEMBL_gcm37	exon	49287866	49288015	0.010672810772858	+	.	gene_id "ENSMUSG00000102679.3"; transcript_id "ENSMUSG00000102679.3_tx_51"; exon_id "chr3_49287866_49288015_+"; exonnum "4"; txlen "1837";
chr3	ENSEMBL_gcm37	exon	49287866	49288015	0.010672810772858	+	.	gene_id "ENSMUSG00000102679.3"; transcript_id "ENSMUSG00000102679.3_tx_53"; exon_id "chr3_49287866_49288015_+"; exonnum "4"; txlen "1950";
chr3	ENSEMBL_gcm37	exon	49287866	49288015	0.010672810772858	+	.	gene_id "ENSMUSG00000102679.3"; transcript_id "ENSMUSG00000102679.3_tx_54"; exon_id "chr3_49287866_49288015_+"; exonnum "4"; txlen "1661";
chr3	ENSEMBL_gcm37	exon	49287866	49288015	0.010672810772858	+	.	gene_id "ENSMUSG00000102679.3"; transcript_id "ENSMUSG00000102679.3_tx_57"; exon_id "chr3_49287866_49288015_+"; exonnum "4"; txlen "1774";
chr3	ENSEMBL_gcm37	exon	49287866	49288015	0.00946900624634107	+	.	gene_id "ENSMUSG00000102679.3"; transcript_id "ENSMUSG00000102679.3_tx_64"; exon_id "chr3_49287866_49288015_+"; exonnum "8"; txlen "2814";
chr3	ENSEMBL_gcm37	exon	49287866	49288015	0.00946900624634107	+	.	gene_id "ENSMUSG00000102679.3"; transcript_id "ENSMUSG00000102679.3_tx_69"; exon_id "chr3_49287866_49288015_+"; exonnum "9"; txlen "2912";
```
