## Supplementary material for "Significantly Improved Mouse and Rat Genome Annotation Using Sequence Read Archive RNA-seq Data": mouse_SRA_GENCODE_M37.gtf: mouse_SRA_GENCODE_M37.gtf (part 897 of 1572)

```
chr3	ENSEMBL_gcm37	exon	49287866	49288015	0.00946900624634107	+	.	gene_id "ENSMUSG00000102679.3"; transcript_id "ENSMUSG00000102679.3_tx_70"; exon_id "chr3_49287866_49288015_+"; exonnum "9"; txlen "2923";
chr3	ENSEMBL_gcm37	exon	49287866	49288015	0.00946900624634107	+	.	gene_id "ENSMUSG00000102679.3"; transcript_id "ENSMUSG00000102679.3_tx_71"; exon_id "chr3_49287866_49288015_+"; exonnum "8"; txlen "2638";
chr3	ENSEMBL_gcm37	exon	49287866	49288015	0.00946900624634107	+	.	gene_id "ENSMUSG00000102679.3"; transcript_id "ENSMUSG00000102679.3_tx_74"; exon_id "chr3_49287866_49288015_+"; exonnum "8"; txlen "2990";
chr3	ENSEMBL_gcm37	exon	49287866	49288015	0.00946900624634107	+	.	gene_id "ENSMUSG00000102679.3"; transcript_id "ENSMUSG00000102679.3_tx_79"; exon_id "chr3_49287866_49288015_+"; exonnum "9"; txlen "2736";
chr3	ENSEMBL_gcm37	exon	49287866	49288015	0.00946900624634107	+	.	gene_id "ENSMUSG00000102679.3"; transcript_id "ENSMUSG00000102679.3_tx_80"; exon_id "chr3_49287866_49288015_+"; exonnum "9"; txlen "2747";
chr3	ENSEMBL_gcm37	exon	49287866	49288015	0.00946900624634107	+	.	gene_id "ENSMUSG00000102679.3"; transcript_id "ENSMUSG00000102679.3_tx_81"; exon_id "chr3_49287866_49288015_+"; exonnum "8"; txlen "2892";
chr3	ENSEMBL_gcm37	exon	49287866	49288015	0.00946900624634107	+	.	gene_id "ENSMUSG00000102679.3"; transcript_id "ENSMUSG00000102679.3_tx_83"; exon_id "chr3_49287866_49288015_+"; exonnum "9"; txlen "3088";
chr3	ENSEMBL_gcm37	exon	49287866	49288015	0.00946900624634107	+	.	gene_id "ENSMUSG00000102679.3"; transcript_id "ENSMUSG00000102679.3_tx_84"; exon_id "chr3_49287866_49288015_+"; exonnum "9"; txlen "3099";
chr3	ENSEMBL_gcm37	exon	49287866	49288015	0.00946900624634107	+	.	gene_id "ENSMUSG00000102679.3"; transcript_id "ENSMUSG00000102679.3_tx_85"; exon_id "chr3_49287866_49288015_+"; exonnum "8"; txlen "2814";
chr3	ENSEMBL_gcm37	exon	49287866	49288015	0.00946900624634107	+	.	gene_id "ENSMUSG00000102679.3"; transcript_id "ENSMUSG00000102679.3_tx_88"; exon_id "chr3_49287866_49288015_+"; exonnum "8"; txlen "2716";
chr3	ENSEMBL_gcm37	exon	49287866	49288015	0.00946900624634107	+	.	gene_id "ENSMUSG00000102679.3"; transcript_id "ENSMUSG00000102679.3_tx_90"; exon_id "chr3_49287866_49288015_+"; exonnum "8"; txlen "2458";
chr3	ENSEMBL_gcm37	exon	49287866	49288015	0.00946900624634107	+	.	gene_id "ENSMUSG00000102679.3"; transcript_id "ENSMUSG00000102679.3_tx_91"; exon_id "chr3_49287866_49288015_+"; exonnum "8"; txlen "2574";
chr3	ENSEMBL_gcm37	exon	49287866	49288015	0.00946900624634107	+	.	gene_id "ENSMUSG00000102679.3"; transcript_id "ENSMUSG00000102679.3_tx_93"; exon_id "chr3_49287866_49288015_+"; exonnum "8"; txlen "3068";
chr3	ENSEMBL_gcm37	exon	49287866	49288015	0.00946900624634107	+	.	gene_id "ENSMUSG00000102679.3"; transcript_id "ENSMUSG00000102679.3_tx_94"; exon_id "chr3_49287866_49288015_+"; exonnum "8"; txlen "2398";
chr3	ENSEMBL_gcm37	exon	49287866	49288015	0.00946900624634107	+	.	gene_id "ENSMUSG00000102679.3"; transcript_id "ENSMUSG00000102679.3_tx_96"; exon_id "chr3_49287866_49288015_+"; exonnum "10"; txlen "3099";
chr3	ENSEMBL_gcm37	exon	49287866	49288015	0.00946900624634107	+	.	gene_id "ENSMUSG00000102679.3"; transcript_id "ENSMUSG00000102679.3_tx_97"; exon_id "chr3_49287866_49288015_+"; exonnum "10"; txlen "3275";
chr3	HAVANA	exon	49290323	49290364	0	+	.	gene_id "ENSMUSG00000102679.3"; transcript_id "ENSMUST00000192871.2"; gene_type "lncRNA"; gene_name "Gm20557"; transcript_type "lncRNA"; transcript_name "Gm20557-201"; exon_number 5; exon_id "ENSMUSE00001337266.2"; level 2; transcript_support_level "1"; mgi_id "MGI:5295664"; tag "basic"; havana_gene "OTTMUSG00000052002.1"; havana_transcript "OTTMUST00000130819.1";
chr3	HAVANA	exon	49290323	49290364	0	+	.	gene_id "ENSMUSG00000102679.3"; transcript_id "ENSMUST00000282305.1"; gene_type "lncRNA"; gene_name "Gm20557"; transcript_type "lncRNA"; transcript_name "Gm20557-202"; exon_number 2; exon_id "ENSMUSE00001337266.2"; level 2; mgi_id "MGI:5295664"; tag "Ensembl_canonical"; tag "GENCODE_Primary"; tag "TAGENE"; havana_gene "OTTMUSG00000052002.1";
chr3	HAVANA	exon	49290323	49290364	0	+	.	gene_id "ENSMUSG00000102679.3"; transcript_id "ENSMUST00000282307.1"; gene_type "lncRNA"; gene_name "Gm20557"; transcript_type "lncRNA"; transcript_name "Gm20557-204"; exon_number 2; exon_id "ENSMUSE00001337266.2"; level 2; mgi_id "MGI:5295664"; tag "basic"; tag "TAGENE"; havana_gene "OTTMUSG00000052002.1";
chr3	HAVANA	exon	49290323	49290364	0	+	.	gene_id "ENSMUSG00000102679.3"; transcript_id "ENSMUST00000282306.1"; gene_type "lncRNA"; gene_name "Gm20557"; transcript_type "lncRNA"; transcript_name "Gm20557-203"; exon_number 2; exon_id "ENSMUSE00001337266.2"; level 2; mgi_id "MGI:5295664"; tag "basic"; tag "TAGENE"; havana_gene "OTTMUSG00000052002.1";
chr3	ENSEMBL_gcm37	exon	49290323	49290364	0.179176434333113	+	.	gene_id "ENSMUSG00000102679.3"; transcript_id "ENSMUSG00000102679.3_tx_1"; exon_id "chr3_49290323_49290364_+"; exonnum "4"; txlen "1721";
chr3	ENSEMBL_gcm37	exon	49290323	49290364	0.134382325749835	+	.	gene_id "ENSMUSG00000102679.3"; transcript_id "ENSMUSG00000102679.3_tx_10"; exon_id "chr3_49290323_49290364_+"; exonnum "4"; txlen "2264";
chr3	ENSEMBL_gcm37	exon	49290323	49290364	0.134382325749835	+	.	gene_id "ENSMUSG00000102679.3"; transcript_id "ENSMUSG00000102679.3_tx_11"; exon_id "chr3_49290323_49290364_+"; exonnum "4"; txlen "1908";
chr3	ENSEMBL_gcm37	exon	49290323	49290364	0.114473833046156	+	.	gene_id "ENSMUSG00000102679.3"; transcript_id "ENSMUSG00000102679.3_tx_12"; exon_id "chr3_49290323_49290364_+"; exonnum "5"; txlen "2010";
chr3	ENSEMBL_gcm37	exon	49290323	49290364	0.114473833046156	+	.	gene_id "ENSMUSG00000102679.3"; transcript_id "ENSMUSG00000102679.3_tx_13"; exon_id "chr3_49290323_49290364_+"; exonnum "5"; txlen "2186";
chr3	ENSEMBL_gcm37	exon	49290323	49290364	0.114473833046156	+	.	gene_id "ENSMUSG00000102679.3"; transcript_id "ENSMUSG00000102679.3_tx_14"; exon_id "chr3_49290323_49290364_+"; exonnum "5"; txlen "2186";
chr3	ENSEMBL_gcm37	exon	49290323	49290364	0.114473833046156	+	.	gene_id "ENSMUSG00000102679.3"; transcript_id "ENSMUSG00000102679.3_tx_15"; exon_id "chr3_49290323_49290364_+"; exonnum "5"; txlen "1830";
chr3	ENSEMBL_gcm37	exon	49290323	49290364	0.114473833046156	+	.	gene_id "ENSMUSG00000102679.3"; transcript_id "ENSMUSG00000102679.3_tx_16"; exon_id "chr3_49290323_49290364_+"; exonnum "5"; txlen "2362";
chr3	ENSEMBL_gcm37	exon	49290323	49290364	0.114473833046156	+	.	gene_id "ENSMUSG00000102679.3"; transcript_id "ENSMUSG00000102679.3_tx_17"; exon_id "chr3_49290323_49290364_+"; exonnum "5"; txlen "2006";
chr3	ENSEMBL_gcm37	exon	49290323	49290364	0.109496709870236	+	.	gene_id "ENSMUSG00000102679.3"; transcript_id "ENSMUSG00000102679.3_tx_18"; exon_id "chr3_49290323_49290364_+"; exonnum "2"; txlen "1521";
chr3	ENSEMBL_gcm37	exon	49290323	49290364	0.109496709870236	+	.	gene_id "ENSMUSG00000102679.3"; transcript_id "ENSMUSG00000102679.3_tx_19"; exon_id "chr3_49290323_49290364_+"; exonnum "2"; txlen "1697";
chr3	ENSEMBL_gcm37	exon	49290323	49290364	0.164245064805354	+	.	gene_id "ENSMUSG00000102679.3"; transcript_id "ENSMUSG00000102679.3_tx_2"; exon_id "chr3_49290323_49290364_+"; exonnum "4"; txlen "1912";
chr3	ENSEMBL_gcm37	exon	49290323	49290364	0.109496709870236	+	.	gene_id "ENSMUSG00000102679.3"; transcript_id "ENSMUSG00000102679.3_tx_20"; exon_id "chr3_49290323_49290364_+"; exonnum "4"; txlen "1979";
chr3	ENSEMBL_gcm37	exon	49290323	49290364	0.109496709870236	+	.	gene_id "ENSMUSG00000102679.3"; transcript_id "ENSMUSG00000102679.3_tx_21"; exon_id "chr3_49290323_49290364_+"; exonnum "4"; txlen "1990";
chr3	ENSEMBL_gcm37	exon	49290323	49290364	0.109496709870236	+	.	gene_id "ENSMUSG00000102679.3"; transcript_id "ENSMUSG00000102679.3_tx_22"; exon_id "chr3_49290323_49290364_+"; exonnum "4"; txlen "2155";
chr3	ENSEMBL_gcm37	exon	49290323	49290364	0.109496709870236	+	.	gene_id "ENSMUSG00000102679.3"; transcript_id "ENSMUSG00000102679.3_tx_23"; exon_id "chr3_49290323_49290364_+"; exonnum "5"; txlen "2088";
chr3	ENSEMBL_gcm37	exon	49290323	49290364	0.109496709870236	+	.	gene_id "ENSMUSG00000102679.3"; transcript_id "ENSMUSG00000102679.3_tx_24"; exon_id "chr3_49290323_49290364_+"; exonnum "4"; txlen "2166";
chr3	ENSEMBL_gcm37	exon	49290323	49290364	0.109496709870236	+	.	gene_id "ENSMUSG00000102679.3"; transcript_id "ENSMUSG00000102679.3_tx_25"; exon_id "chr3_49290323_49290364_+"; exonnum "4"; txlen "1799";
chr3	ENSEMBL_gcm37	exon	49290323	49290364	0.109496709870236	+	.	gene_id "ENSMUSG00000102679.3"; transcript_id "ENSMUSG00000102679.3_tx_26"; exon_id "chr3_49290323_49290364_+"; exonnum "4"; txlen "1810";
chr3	ENSEMBL_gcm37	exon	49290323	49290364	0.109496709870236	+	.	gene_id "ENSMUSG00000102679.3"; transcript_id "ENSMUSG00000102679.3_tx_27"; exon_id "chr3_49290323_49290364_+"; exonnum "4"; txlen "2155";
chr3	ENSEMBL_gcm37	exon	49290323	49290364	0.0597254781110378	+	.	gene_id "ENSMUSG00000102679.3"; transcript_id "ENSMUSG00000102679.3_tx_28"; exon_id "chr3_49290323_49290364_+"; exonnum "2"; txlen "1752";
chr3	ENSEMBL_gcm37	exon	49290323	49290364	0.0597254781110378	+	.	gene_id "ENSMUSG00000102679.3"; transcript_id "ENSMUSG00000102679.3_tx_29"; exon_id "chr3_49290323_49290364_+"; exonnum "2"; txlen "1928";
chr3	ENSEMBL_gcm37	exon	49290323	49290364	0.164245064805354	+	.	gene_id "ENSMUSG00000102679.3"; transcript_id "ENSMUSG00000102679.3_tx_3"; exon_id "chr3_49290323_49290364_+"; exonnum "4"; txlen "2088";
chr3	ENSEMBL_gcm37	exon	49290323	49290364	0.0597254781110378	+	.	gene_id "ENSMUSG00000102679.3"; transcript_id "ENSMUSG00000102679.3_tx_30"; exon_id "chr3_49290323_49290364_+"; exonnum "2"; txlen "1572";
chr3	ENSEMBL_gcm37	exon	49290323	49290364	0.0597254781110378	+	.	gene_id "ENSMUSG00000102679.3"; transcript_id "ENSMUSG00000102679.3_tx_31"; exon_id "chr3_49290323_49290364_+"; exonnum "2"; txlen "1928";
chr3	ENSEMBL_gcm37	exon	49290323	49290364	0.0597254781110378	+	.	gene_id "ENSMUSG00000102679.3"; transcript_id "ENSMUSG00000102679.3_tx_32"; exon_id "chr3_49290323_49290364_+"; exonnum "2"; txlen "1830";
chr3	ENSEMBL_gcm37	exon	49290323	49290364	0.0597254781110378	+	.	gene_id "ENSMUSG00000102679.3"; transcript_id "ENSMUSG00000102679.3_tx_33"; exon_id "chr3_49290323_49290364_+"; exonnum "4"; txlen "2030";
chr3	ENSEMBL_gcm37	exon	49290323	49290364	0.0597254781110378	+	.	gene_id "ENSMUSG00000102679.3"; transcript_id "ENSMUSG00000102679.3_tx_34"; exon_id "chr3_49290323_49290364_+"; exonnum "2"; txlen "2006";
chr3	ENSEMBL_gcm37	exon	49290323	49290364	0.0597254781110378	+	.	gene_id "ENSMUSG00000102679.3"; transcript_id "ENSMUSG00000102679.3_tx_35"; exon_id "chr3_49290323_49290364_+"; exonnum "2"; txlen "1650";
chr3	ENSEMBL_gcm37	exon	49290323	49290364	0.0597254781110378	+	.	gene_id "ENSMUSG00000102679.3"; transcript_id "ENSMUSG00000102679.3_tx_36"; exon_id "chr3_49290323_49290364_+"; exonnum "2"; txlen "2006";
chr3	ENSEMBL_gcm37	exon	49290323	49290364	0.0597254781110378	+	.	gene_id "ENSMUSG00000102679.3"; transcript_id "ENSMUSG00000102679.3_tx_37"; exon_id "chr3_49290323_49290364_+"; exonnum "5"; txlen "2393";
chr3	ENSEMBL_gcm37	exon	49290323	49290364	0.0597254781110378	+	.	gene_id "ENSMUSG00000102679.3"; transcript_id "ENSMUSG00000102679.3_tx_38"; exon_id "chr3_49290323_49290364_+"; exonnum "5"; txlen "2569";
chr3	ENSEMBL_gcm37	exon	49290323	49290364	0.164245064805354	+	.	gene_id "ENSMUSG00000102679.3"; transcript_id "ENSMUSG00000102679.3_tx_4"; exon_id "chr3_49290323_49290364_+"; exonnum "4"; txlen "1732";
chr3	ENSEMBL_gcm37	exon	49290323	49290364	0.134382325749835	+	.	gene_id "ENSMUSG00000102679.3"; transcript_id "ENSMUSG00000102679.3_tx_5"; exon_id "chr3_49290323_49290364_+"; exonnum "2"; txlen "1619";
chr3	ENSEMBL_gcm37	exon	49290323	49290364	0.00946900624634107	+	.	gene_id "ENSMUSG00000102679.3"; transcript_id "ENSMUSG00000102679.3_tx_59"; exon_id "chr3_49290323_49290364_+"; exonnum "7"; txlen "2308";
chr3	ENSEMBL_gcm37	exon	49290323	49290364	0.134382325749835	+	.	gene_id "ENSMUSG00000102679.3"; transcript_id "ENSMUSG00000102679.3_tx_6"; exon_id "chr3_49290323_49290364_+"; exonnum "4"; txlen "2077";
chr3	ENSEMBL_gcm37	exon	49290323	49290364	0.00946900624634107	+	.	gene_id "ENSMUSG00000102679.3"; transcript_id "ENSMUSG00000102679.3_tx_60"; exon_id "chr3_49290323_49290364_+"; exonnum "7"; txlen "2484";
chr3	ENSEMBL_gcm37	exon	49290323	49290364	0.00946900624634107	+	.	gene_id "ENSMUSG00000102679.3"; transcript_id "ENSMUSG00000102679.3_tx_61"; exon_id "chr3_49290323_49290364_+"; exonnum "8"; txlen "2488";
chr3	ENSEMBL_gcm37	exon	49290323	49290364	0.00946900624634107	+	.	gene_id "ENSMUSG00000102679.3"; transcript_id "ENSMUSG00000102679.3_tx_62"; exon_id "chr3_49290323_49290364_+"; exonnum "7"; txlen "2128";
chr3	ENSEMBL_gcm37	exon	49290323	49290364	0.00946900624634107	+	.	gene_id "ENSMUSG00000102679.3"; transcript_id "ENSMUSG00000102679.3_tx_63"; exon_id "chr3_49290323_49290364_+"; exonnum "8"; txlen "2664";
chr3	ENSEMBL_gcm37	exon	49290323	49290364	0.00946900624634107	+	.	gene_id "ENSMUSG00000102679.3"; transcript_id "ENSMUSG00000102679.3_tx_64"; exon_id "chr3_49290323_49290364_+"; exonnum "9"; txlen "2814";
chr3	ENSEMBL_gcm37	exon	49290323	49290364	0.00946900624634107	+	.	gene_id "ENSMUSG00000102679.3"; transcript_id "ENSMUSG00000102679.3_tx_65"; exon_id "chr3_49290323_49290364_+"; exonnum "7"; txlen "2660";
chr3	ENSEMBL_gcm37	exon	49290323	49290364	0.00946900624634107	+	.	gene_id "ENSMUSG00000102679.3"; transcript_id "ENSMUSG00000102679.3_tx_66"; exon_id "chr3_49290323_49290364_+"; exonnum "9"; txlen "2762";
chr3	ENSEMBL_gcm37	exon	49290323	49290364	0.00946900624634107	+	.	gene_id "ENSMUSG00000102679.3"; transcript_id "ENSMUSG00000102679.3_tx_67"; exon_id "chr3_49290323_49290364_+"; exonnum "8"; txlen "2840";
chr3	ENSEMBL_gcm37	exon	49290323	49290364	0.00946900624634107	+	.	gene_id "ENSMUSG00000102679.3"; transcript_id "ENSMUSG00000102679.3_tx_68"; exon_id "chr3_49290323_49290364_+"; exonnum "7"; txlen "2562";
chr3	ENSEMBL_gcm37	exon	49290323	49290364	0.00946900624634107	+	.	gene_id "ENSMUSG00000102679.3"; transcript_id "ENSMUSG00000102679.3_tx_69"; exon_id "chr3_49290323_49290364_+"; exonnum "10"; txlen "2912";
chr3	ENSEMBL_gcm37	exon	49290323	49290364	0.134382325749835	+	.	gene_id "ENSMUSG00000102679.3"; transcript_id "ENSMUSG00000102679.3_tx_7"; exon_id "chr3_49290323_49290364_+"; exonnum "4"; txlen "2088";
chr3	ENSEMBL_gcm37	exon	49290323	49290364	0.00946900624634107	+	.	gene_id "ENSMUSG00000102679.3"; transcript_id "ENSMUSG00000102679.3_tx_70"; exon_id "chr3_49290323_49290364_+"; exonnum "10"; txlen "2923";
chr3	ENSEMBL_gcm37	exon	49290323	49290364	0.00946900624634107	+	.	gene_id "ENSMUSG00000102679.3"; transcript_id "ENSMUSG00000102679.3_tx_71"; exon_id "chr3_49290323_49290364_+"; exonnum "9"; txlen "2638";
chr3	ENSEMBL_gcm37	exon	49290323	49290364	0.00946900624634107	+	.	gene_id "ENSMUSG00000102679.3"; transcript_id "ENSMUSG00000102679.3_tx_72"; exon_id "chr3_49290323_49290364_+"; exonnum "7"; txlen "2484";
chr3	ENSEMBL_gcm37	exon	49290323	49290364	0.00946900624634107	+	.	gene_id "ENSMUSG00000102679.3"; transcript_id "ENSMUSG00000102679.3_tx_73"; exon_id "chr3_49290323_49290364_+"; exonnum "9"; txlen "2586";
chr3	ENSEMBL_gcm37	exon	49290323	49290364	0.00946900624634107	+	.	gene_id "ENSMUSG00000102679.3"; transcript_id "ENSMUSG00000102679.3_tx_74"; exon_id "chr3_49290323_49290364_+"; exonnum "9"; txlen "2990";
chr3	ENSEMBL_gcm37	exon	49290323	49290364	0.00946900624634107	+	.	gene_id "ENSMUSG00000102679.3"; transcript_id "ENSMUSG00000102679.3_tx_75"; exon_id "chr3_49290323_49290364_+"; exonnum "8"; txlen "2742";
chr3	ENSEMBL_gcm37	exon	49290323	49290364	0.00946900624634107	+	.	gene_id "ENSMUSG00000102679.3"; transcript_id "ENSMUSG00000102679.3_tx_76"; exon_id "chr3_49290323_49290364_+"; exonnum "7"; txlen "2244";
chr3	ENSEMBL_gcm37	exon	49290323	49290364	0.00946900624634107	+	.	gene_id "ENSMUSG00000102679.3"; transcript_id "ENSMUSG00000102679.3_tx_77"; exon_id "chr3_49290323_49290364_+"; exonnum "8"; txlen "2664";
chr3	ENSEMBL_gcm37	exon	49290323	49290364	0.00946900624634107	+	.	gene_id "ENSMUSG00000102679.3"; transcript_id "ENSMUSG00000102679.3_tx_78"; exon_id "chr3_49290323_49290364_+"; exonnum "7"; txlen "2386";
chr3	ENSEMBL_gcm37	exon	49290323	49290364	0.00946900624634107	+	.	gene_id "ENSMUSG00000102679.3"; transcript_id "ENSMUSG00000102679.3_tx_79"; exon_id "chr3_49290323_49290364_+"; exonnum "10"; txlen "2736";
chr3	ENSEMBL_gcm37	exon	49290323	49290364	0.134382325749835	+	.	gene_id "ENSMUSG00000102679.3"; transcript_id "ENSMUSG00000102679.3_tx_8"; exon_id "chr3_49290323_49290364_+"; exonnum "4"; txlen "2253";
chr3	ENSEMBL_gcm37	exon	49290323	49290364	0.00946900624634107	+	.	gene_id "ENSMUSG00000102679.3"; transcript_id "ENSMUSG00000102679.3_tx_80"; exon_id "chr3_49290323_49290364_+"; exonnum "10"; txlen "2747";
chr3	ENSEMBL_gcm37	exon	49290323	49290364	0.00946900624634107	+	.	gene_id "ENSMUSG00000102679.3"; transcript_id "ENSMUSG00000102679.3_tx_81"; exon_id "chr3_49290323_49290364_+"; exonnum "9"; txlen "2892";
chr3	ENSEMBL_gcm37	exon	49290323	49290364	0.00946900624634107	+	.	gene_id "ENSMUSG00000102679.3"; transcript_id "ENSMUSG00000102679.3_tx_82"; exon_id "chr3_49290323_49290364_+"; exonnum "8"; txlen "2424";
chr3	ENSEMBL_gcm37	exon	49290323	49290364	0.00946900624634107	+	.	gene_id "ENSMUSG00000102679.3"; transcript_id "ENSMUSG00000102679.3_tx_83"; exon_id "chr3_49290323_49290364_+"; exonnum "10"; txlen "3088";
chr3	ENSEMBL_gcm37	exon	49290323	49290364	0.00946900624634107	+	.	gene_id "ENSMUSG00000102679.3"; transcript_id "ENSMUSG00000102679.3_tx_84"; exon_id "chr3_49290323_49290364_+"; exonnum "10"; txlen "3099";
chr3	ENSEMBL_gcm37	exon	49290323	49290364	0.00946900624634107	+	.	gene_id "ENSMUSG00000102679.3"; transcript_id "ENSMUSG00000102679.3_tx_85"; exon_id "chr3_49290323_49290364_+"; exonnum "9"; txlen "2814";
chr3	ENSEMBL_gcm37	exon	49290323	49290364	0.00946900624634107	+	.	gene_id "ENSMUSG00000102679.3"; transcript_id "ENSMUSG00000102679.3_tx_86"; exon_id "chr3_49290323_49290364_+"; exonnum "8"; txlen "2566";
chr3	ENSEMBL_gcm37	exon	49290323	49290364	0.00946900624634107	+	.	gene_id "ENSMUSG00000102679.3"; transcript_id "ENSMUSG00000102679.3_tx_87"; exon_id "chr3_49290323_49290364_+"; exonnum "7"; txlen "2738";
chr3	ENSEMBL_gcm37	exon	49290323	49290364	0.00946900624634107	+	.	gene_id "ENSMUSG00000102679.3"; transcript_id "ENSMUSG00000102679.3_tx_88"; exon_id "chr3_49290323_49290364_+"; exonnum "9"; txlen "2716";
chr3	ENSEMBL_gcm37	exon	49290323	49290364	0.00946900624634107	+	.	gene_id "ENSMUSG00000102679.3"; transcript_id "ENSMUSG00000102679.3_tx_89"; exon_id "chr3_49290323_49290364_+"; exonnum "8"; txlen "2918";
chr3	ENSEMBL_gcm37	exon	49290323	49290364	0.134382325749835	+	.	gene_id "ENSMUSG00000102679.3"; transcript_id "ENSMUSG00000102679.3_tx_9"; exon_id "chr3_49290323_49290364_+"; exonnum "4"; txlen "1897";
chr3	ENSEMBL_gcm37	exon	49290323	49290364	0.00946900624634107	+	.	gene_id "ENSMUSG00000102679.3"; transcript_id "ENSMUSG00000102679.3_tx_90"; exon_id "chr3_49290323_49290364_+"; exonnum "9"; txlen "2458";
chr3	ENSEMBL_gcm37	exon	49290323	49290364	0.00946900624634107	+	.	gene_id "ENSMUSG00000102679.3"; transcript_id "ENSMUSG00000102679.3_tx_91"; exon_id "chr3_49290323_49290364_+"; exonnum "9"; txlen "2574";
chr3	ENSEMBL_gcm37	exon	49290323	49290364	0.00946900624634107	+	.	gene_id "ENSMUSG00000102679.3"; transcript_id "ENSMUSG00000102679.3_tx_92"; exon_id "chr3_49290323_49290364_+"; exonnum "8"; txlen "2248";
chr3	ENSEMBL_gcm37	exon	49290323	49290364	0.00946900624634107	+	.	gene_id "ENSMUSG00000102679.3"; transcript_id "ENSMUSG00000102679.3_tx_93"; exon_id "chr3_49290323_49290364_+"; exonnum "9"; txlen "3068";
chr3	ENSEMBL_gcm37	exon	49290323	49290364	0.00946900624634107	+	.	gene_id "ENSMUSG00000102679.3"; transcript_id "ENSMUSG00000102679.3_tx_94"; exon_id "chr3_49290323_49290364_+"; exonnum "9"; txlen "2398";
chr3	ENSEMBL_gcm37	exon	49290323	49290364	0.00946900624634107	+	.	gene_id "ENSMUSG00000102679.3"; transcript_id "ENSMUSG00000102679.3_tx_95"; exon_id "chr3_49290323_49290364_+"; exonnum "7"; txlen "2068";
chr3	ENSEMBL_gcm37	exon	49290323	49290364	0.00946900624634107	+	.	gene_id "ENSMUSG00000102679.3"; transcript_id "ENSMUSG00000102679.3_tx_96"; exon_id "chr3_49290323_49290364_+"; exonnum "11"; txlen "3099";
chr3	ENSEMBL_gcm37	exon	49290323	49290364	0.00946900624634107	+	.	gene_id "ENSMUSG00000102679.3"; transcript_id "ENSMUSG00000102679.3_tx_97"; exon_id "chr3_49290323_49290364_+"; exonnum "11"; txlen "3275";
chr3	HAVANA	exon	49291489	49291561	0	+	.	gene_id "ENSMUSG00000102679.3"; transcript_id "ENSMUST00000192871.2"; gene_type "lncRNA"; gene_name "Gm20557"; transcript_type "lncRNA"; transcript_name "Gm20557-201"; exon_number 6; exon_id "ENSMUSE00001336729.2"; level 2; transcript_support_level "1"; mgi_id "MGI:5295664"; tag "basic"; havana_gene "OTTMUSG00000052002.1"; havana_transcript "OTTMUST00000130819.1";
chr3	HAVANA	exon	49291489	49291561	0	+	.	gene_id "ENSMUSG00000102679.3"; transcript_id "ENSMUST00000282305.1"; gene_type "lncRNA"; gene_name "Gm20557"; transcript_type "lncRNA"; transcript_name "Gm20557-202"; exon_number 3; exon_id "ENSMUSE00001336729.2"; level 2; mgi_id "MGI:5295664"; tag "Ensembl_canonical"; tag "GENCODE_Primary"; tag "TAGENE"; havana_gene "OTTMUSG00000052002.1";
chr3	HAVANA	exon	49291489	49291561	0	+	.	gene_id "ENSMUSG00000102679.3"; transcript_id "ENSMUST00000282307.1"; gene_type "lncRNA"; gene_name "Gm20557"; transcript_type "lncRNA"; transcript_name "Gm20557-204"; exon_number 3; exon_id "ENSMUSE00001336729.2"; level 2; mgi_id "MGI:5295664"; tag "basic"; tag "TAGENE"; havana_gene "OTTMUSG00000052002.1";
chr3	HAVANA	exon	49291489	49291561	0	+	.	gene_id "ENSMUSG00000102679.3"; transcript_id "ENSMUST00000282306.1"; gene_type "lncRNA"; gene_name "Gm20557"; transcript_type "lncRNA"; transcript_name "Gm20557-203"; exon_number 3; exon_id "ENSMUSE00001336729.2"; level 2; mgi_id "MGI:5295664"; tag "basic"; tag "TAGENE"; havana_gene "OTTMUSG00000052002.1";
chr3	ENSEMBL_gcm37	exon	49291489	49291561	0.179176434333113	+	.	gene_id "ENSMUSG00000102679.3"; transcript_id "ENSMUSG00000102679.3_tx_1"; exon_id "chr3_49291489_49291561_+"; exonnum "5"; txlen "1721";
chr3	ENSEMBL_gcm37	exon	49291489	49291561	0.134382325749835	+	.	gene_id "ENSMUSG00000102679.3"; transcript_id "ENSMUSG00000102679.3_tx_10"; exon_id "chr3_49291489_49291561_+"; exonnum "5"; txlen "2264";
chr3	ENSEMBL_gcm37	exon	49291489	49291561	0.134382325749835	+	.	gene_id "ENSMUSG00000102679.3"; transcript_id "ENSMUSG00000102679.3_tx_11"; exon_id "chr3_49291489_49291561_+"; exonnum "5"; txlen "1908";
chr3	ENSEMBL_gcm37	exon	49291489	49291561	0.114473833046156	+	.	gene_id "ENSMUSG00000102679.3"; transcript_id "ENSMUSG00000102679.3_tx_12"; exon_id "chr3_49291489_49291561_+"; exonnum "6"; txlen "2010";
chr3	ENSEMBL_gcm37	exon	49291489	49291561	0.114473833046156	+	.	gene_id "ENSMUSG00000102679.3"; transcript_id "ENSMUSG00000102679.3_tx_13"; exon_id "chr3_49291489_49291561_+"; exonnum "6"; txlen "2186";
chr3	ENSEMBL_gcm37	exon	49291489	49291561	0.114473833046156	+	.	gene_id "ENSMUSG00000102679.3"; transcript_id "ENSMUSG00000102679.3_tx_14"; exon_id "chr3_49291489_49291561_+"; exonnum "6"; txlen "2186";
chr3	ENSEMBL_gcm37	exon	49291489	49291561	0.114473833046156	+	.	gene_id "ENSMUSG00000102679.3"; transcript_id "ENSMUSG00000102679.3_tx_15"; exon_id "chr3_49291489_49291561_+"; exonnum "6"; txlen "1830";
chr3	ENSEMBL_gcm37	exon	49291489	49291561	0.114473833046156	+	.	gene_id "ENSMUSG00000102679.3"; transcript_id "ENSMUSG00000102679.3_tx_16"; exon_id "chr3_49291489_49291561_+"; exonnum "6"; txlen "2362";
chr3	ENSEMBL_gcm37	exon	49291489	49291561	0.114473833046156	+	.	gene_id "ENSMUSG00000102679.3"; transcript_id "ENSMUSG00000102679.3_tx_17"; exon_id "chr3_49291489_49291561_+"; exonnum "6"; txlen "2006";
chr3	ENSEMBL_gcm37	exon	49291489	49291561	0.109496709870236	+	.	gene_id "ENSMUSG00000102679.3"; transcript_id "ENSMUSG00000102679.3_tx_18"; exon_id "chr3_49291489_49291561_+"; exonnum "3"; txlen "1521";
chr3	ENSEMBL_gcm37	exon	49291489	49291561	0.109496709870236	+	.	gene_id "ENSMUSG00000102679.3"; transcript_id "ENSMUSG00000102679.3_tx_19"; exon_id "chr3_49291489_49291561_+"; exonnum "3"; txlen "1697";
chr3	ENSEMBL_gcm37	exon	49291489	49291561	0.164245064805354	+	.	gene_id "ENSMUSG00000102679.3"; transcript_id "ENSMUSG00000102679.3_tx_2"; exon_id "chr3_49291489_49291561_+"; exonnum "5"; txlen "1912";
chr3	ENSEMBL_gcm37	exon	49291489	49291561	0.109496709870236	+	.	gene_id "ENSMUSG00000102679.3"; transcript_id "ENSMUSG00000102679.3_tx_20"; exon_id "chr3_49291489_49291561_+"; exonnum "5"; txlen "1979";
chr3	ENSEMBL_gcm37	exon	49291489	49291561	0.109496709870236	+	.	gene_id "ENSMUSG00000102679.3"; transcript_id "ENSMUSG00000102679.3_tx_21"; exon_id "chr3_49291489_49291561_+"; exonnum "5"; txlen "1990";
chr3	ENSEMBL_gcm37	exon	49291489	49291561	0.109496709870236	+	.	gene_id "ENSMUSG00000102679.3"; transcript_id "ENSMUSG00000102679.3_tx_22"; exon_id "chr3_49291489_49291561_+"; exonnum "5"; txlen "2155";
chr3	ENSEMBL_gcm37	exon	49291489	49291561	0.109496709870236	+	.	gene_id "ENSMUSG00000102679.3"; transcript_id "ENSMUSG00000102679.3_tx_23"; exon_id "chr3_49291489_49291561_+"; exonnum "6"; txlen "2088";
chr3	ENSEMBL_gcm37	exon	49291489	49291561	0.109496709870236	+	.	gene_id "ENSMUSG00000102679.3"; transcript_id "ENSMUSG00000102679.3_tx_24"; exon_id "chr3_49291489_49291561_+"; exonnum "5"; txlen "2166";
chr3	ENSEMBL_gcm37	exon	49291489	49291561	0.109496709870236	+	.	gene_id "ENSMUSG00000102679.3"; transcript_id "ENSMUSG00000102679.3_tx_25"; exon_id "chr3_49291489_49291561_+"; exonnum "5"; txlen "1799";
chr3	ENSEMBL_gcm37	exon	49291489	49291561	0.109496709870236	+	.	gene_id "ENSMUSG00000102679.3"; transcript_id "ENSMUSG00000102679.3_tx_26"; exon_id "chr3_49291489_49291561_+"; exonnum "5"; txlen "1810";
chr3	ENSEMBL_gcm37	exon	49291489	49291561	0.109496709870236	+	.	gene_id "ENSMUSG00000102679.3"; transcript_id "ENSMUSG00000102679.3_tx_27"; exon_id "chr3_49291489_49291561_+"; exonnum "5"; txlen "2155";
chr3	ENSEMBL_gcm37	exon	49291489	49291561	0.0597254781110378	+	.	gene_id "ENSMUSG00000102679.3"; transcript_id "ENSMUSG00000102679.3_tx_28"; exon_id "chr3_49291489_49291561_+"; exonnum "3"; txlen "1752";
chr3	ENSEMBL_gcm37	exon	49291489	49291561	0.0597254781110378	+	.	gene_id "ENSMUSG00000102679.3"; transcript_id "ENSMUSG00000102679.3_tx_29"; exon_id "chr3_49291489_49291561_+"; exonnum "3"; txlen "1928";
chr3	ENSEMBL_gcm37	exon	49291489	49291561	0.164245064805354	+	.	gene_id "ENSMUSG00000102679.3"; transcript_id "ENSMUSG00000102679.3_tx_3"; exon_id "chr3_49291489_49291561_+"; exonnum "5"; txlen "2088";
chr3	ENSEMBL_gcm37	exon	49291489	49291561	0.0597254781110378	+	.	gene_id "ENSMUSG00000102679.3"; transcript_id "ENSMUSG00000102679.3_tx_30"; exon_id "chr3_49291489_49291561_+"; exonnum "3"; txlen "1572";
chr3	ENSEMBL_gcm37	exon	49291489	49291561	0.0597254781110378	+	.	gene_id "ENSMUSG00000102679.3"; transcript_id "ENSMUSG00000102679.3_tx_31"; exon_id "chr3_49291489_49291561_+"; exonnum "3"; txlen "1928";
chr3	ENSEMBL_gcm37	exon	49291489	49291561	0.0597254781110378	+	.	gene_id "ENSMUSG00000102679.3"; transcript_id "ENSMUSG00000102679.3_tx_32"; exon_id "chr3_49291489_49291561_+"; exonnum "3"; txlen "1830";
chr3	ENSEMBL_gcm37	exon	49291489	49291561	0.0597254781110378	+	.	gene_id "ENSMUSG00000102679.3"; transcript_id "ENSMUSG00000102679.3_tx_33"; exon_id "chr3_49291489_49291561_+"; exonnum "5"; txlen "2030";
chr3	ENSEMBL_gcm37	exon	49291489	49291561	0.0597254781110378	+	.	gene_id "ENSMUSG00000102679.3"; transcript_id "ENSMUSG00000102679.3_tx_34"; exon_id "chr3_49291489_49291561_+"; exonnum "3"; txlen "2006";
chr3	ENSEMBL_gcm37	exon	49291489	49291561	0.0597254781110378	+	.	gene_id "ENSMUSG00000102679.3"; transcript_id "ENSMUSG00000102679.3_tx_35"; exon_id "chr3_49291489_49291561_+"; exonnum "3"; txlen "1650";
chr3	ENSEMBL_gcm37	exon	49291489	49291561	0.0597254781110378	+	.	gene_id "ENSMUSG00000102679.3"; transcript_id "ENSMUSG00000102679.3_tx_36"; exon_id "chr3_49291489_49291561_+"; exonnum "3"; txlen "2006";
chr3	ENSEMBL_gcm37	exon	49291489	49291561	0.0597254781110378	+	.	gene_id "ENSMUSG00000102679.3"; transcript_id "ENSMUSG00000102679.3_tx_37"; exon_id "chr3_49291489_49291561_+"; exonnum "6"; txlen "2393";
chr3	ENSEMBL_gcm37	exon	49291489	49291561	0.0597254781110378	+	.	gene_id "ENSMUSG00000102679.3"; transcript_id "ENSMUSG00000102679.3_tx_38"; exon_id "chr3_49291489_49291561_+"; exonnum "6"; txlen "2569";
chr3	ENSEMBL_gcm37	exon	49291489	49291561	0.164245064805354	+	.	gene_id "ENSMUSG00000102679.3"; transcript_id "ENSMUSG00000102679.3_tx_4"; exon_id "chr3_49291489_49291561_+"; exonnum "5"; txlen "1732";
chr3	ENSEMBL_gcm37	exon	49291489	49291561	0.017240694325386	+	.	gene_id "ENSMUSG00000102679.3"; transcript_id "ENSMUSG00000102679.3_tx_47"; exon_id "chr3_49291489_49291561_+"; exonnum "1"; txlen "1256";
chr3	ENSEMBL_gcm37	exon	49291489	49291561	0.134382325749835	+	.	gene_id "ENSMUSG00000102679.3"; transcript_id "ENSMUSG00000102679.3_tx_5"; exon_id "chr3_49291489_49291561_+"; exonnum "3"; txlen "1619";
chr3	ENSEMBL_gcm37	exon	49291489	49291561	0.017240694325386	+	.	gene_id "ENSMUSG00000102679.3"; transcript_id "ENSMUSG00000102679.3_tx_50"; exon_id "chr3_49291489_49291561_+"; exonnum "1"; txlen "1080";
chr3	ENSEMBL_gcm37	exon	49291489	49291561	0.010672810772858	+	.	gene_id "ENSMUSG00000102679.3"; transcript_id "ENSMUSG00000102679.3_tx_55"; exon_id "chr3_49291489_49291561_+"; exonnum "1"; txlen "1446";
chr3	ENSEMBL_gcm37	exon	49291489	49291561	0.010672810772858	+	.	gene_id "ENSMUSG00000102679.3"; transcript_id "ENSMUSG00000102679.3_tx_58"; exon_id "chr3_49291489_49291561_+"; exonnum "1"; txlen "1270";
chr3	ENSEMBL_gcm37	exon	49291489	49291561	0.00946900624634107	+	.	gene_id "ENSMUSG00000102679.3"; transcript_id "ENSMUSG00000102679.3_tx_59"; exon_id "chr3_49291489_49291561_+"; exonnum "8"; txlen "2308";
chr3	ENSEMBL_gcm37	exon	49291489	49291561	0.134382325749835	+	.	gene_id "ENSMUSG00000102679.3"; transcript_id "ENSMUSG00000102679.3_tx_6"; exon_id "chr3_49291489_49291561_+"; exonnum "5"; txlen "2077";
chr3	ENSEMBL_gcm37	exon	49291489	49291561	0.00946900624634107	+	.	gene_id "ENSMUSG00000102679.3"; transcript_id "ENSMUSG00000102679.3_tx_60"; exon_id "chr3_49291489_49291561_+"; exonnum "8"; txlen "2484";
chr3	ENSEMBL_gcm37	exon	49291489	49291561	0.00946900624634107	+	.	gene_id "ENSMUSG00000102679.3"; transcript_id "ENSMUSG00000102679.3_tx_61"; exon_id "chr3_49291489_49291561_+"; exonnum "9"; txlen "2488";
chr3	ENSEMBL_gcm37	exon	49291489	49291561	0.00946900624634107	+	.	gene_id "ENSMUSG00000102679.3"; transcript_id "ENSMUSG00000102679.3_tx_62"; exon_id "chr3_49291489_49291561_+"; exonnum "8"; txlen "2128";
chr3	ENSEMBL_gcm37	exon	49291489	49291561	0.00946900624634107	+	.	gene_id "ENSMUSG00000102679.3"; transcript_id "ENSMUSG00000102679.3_tx_63"; exon_id "chr3_49291489_49291561_+"; exonnum "9"; txlen "2664";
chr3	ENSEMBL_gcm37	exon	49291489	49291561	0.00946900624634107	+	.	gene_id "ENSMUSG00000102679.3"; transcript_id "ENSMUSG00000102679.3_tx_64"; exon_id "chr3_49291489_49291561_+"; exonnum "10"; txlen "2814";
chr3	ENSEMBL_gcm37	exon	49291489	49291561	0.00946900624634107	+	.	gene_id "ENSMUSG00000102679.3"; transcript_id "ENSMUSG00000102679.3_tx_65"; exon_id "chr3_49291489_49291561_+"; exonnum "8"; txlen "2660";
chr3	ENSEMBL_gcm37	exon	49291489	49291561	0.00946900624634107	+	.	gene_id "ENSMUSG00000102679.3"; transcript_id "ENSMUSG00000102679.3_tx_66"; exon_id "chr3_49291489_49291561_+"; exonnum "10"; txlen "2762";
chr3	ENSEMBL_gcm37	exon	49291489	49291561	0.00946900624634107	+	.	gene_id "ENSMUSG00000102679.3"; transcript_id "ENSMUSG00000102679.3_tx_67"; exon_id "chr3_49291489_49291561_+"; exonnum "9"; txlen "2840";
chr3	ENSEMBL_gcm37	exon	49291489	49291561	0.00946900624634107	+	.	gene_id "ENSMUSG00000102679.3"; transcript_id "ENSMUSG00000102679.3_tx_68"; exon_id "chr3_49291489_49291561_+"; exonnum "8"; txlen "2562";
chr3	ENSEMBL_gcm37	exon	49291489	49291561	0.00946900624634107	+	.	gene_id "ENSMUSG00000102679.3"; transcript_id "ENSMUSG00000102679.3_tx_69"; exon_id "chr3_49291489_49291561_+"; exonnum "11"; txlen "2912";
chr3	ENSEMBL_gcm37	exon	49291489	49291561	0.134382325749835	+	.	gene_id "ENSMUSG00000102679.3"; transcript_id "ENSMUSG00000102679.3_tx_7"; exon_id "chr3_49291489_49291561_+"; exonnum "5"; txlen "2088";
chr3	ENSEMBL_gcm37	exon	49291489	49291561	0.00946900624634107	+	.	gene_id "ENSMUSG00000102679.3"; transcript_id "ENSMUSG00000102679.3_tx_70"; exon_id "chr3_49291489_49291561_+"; exonnum "11"; txlen "2923";
chr3	ENSEMBL_gcm37	exon	49291489	49291561	0.00946900624634107	+	.	gene_id "ENSMUSG00000102679.3"; transcript_id "ENSMUSG00000102679.3_tx_71"; exon_id "chr3_49291489_49291561_+"; exonnum "10"; txlen "2638";
chr3	ENSEMBL_gcm37	exon	49291489	49291561	0.00946900624634107	+	.	gene_id "ENSMUSG00000102679.3"; transcript_id "ENSMUSG00000102679.3_tx_72"; exon_id "chr3_49291489_49291561_+"; exonnum "8"; txlen "2484";
chr3	ENSEMBL_gcm37	exon	49291489	49291561	0.00946900624634107	+	.	gene_id "ENSMUSG00000102679.3"; transcript_id "ENSMUSG00000102679.3_tx_73"; exon_id "chr3_49291489_49291561_+"; exonnum "10"; txlen "2586";
chr3	ENSEMBL_gcm37	exon	49291489	49291561	0.00946900624634107	+	.	gene_id "ENSMUSG00000102679.3"; transcript_id "ENSMUSG00000102679.3_tx_74"; exon_id "chr3_49291489_49291561_+"; exonnum "10"; txlen "2990";
chr3	ENSEMBL_gcm37	exon	49291489	49291561	0.00946900624634107	+	.	gene_id "ENSMUSG00000102679.3"; transcript_id "ENSMUSG00000102679.3_tx_75"; exon_id "chr3_49291489_49291561_+"; exonnum "9"; txlen "2742";
chr3	ENSEMBL_gcm37	exon	49291489	49291561	0.00946900624634107	+	.	gene_id "ENSMUSG00000102679.3"; transcript_id "ENSMUSG00000102679.3_tx_76"; exon_id "chr3_49291489_49291561_+"; exonnum "8"; txlen "2244";
chr3	ENSEMBL_gcm37	exon	49291489	49291561	0.00946900624634107	+	.	gene_id "ENSMUSG00000102679.3"; transcript_id "ENSMUSG00000102679.3_tx_77"; exon_id "chr3_49291489_49291561_+"; exonnum "9"; txlen "2664";
chr3	ENSEMBL_gcm37	exon	49291489	49291561	0.00946900624634107	+	.	gene_id "ENSMUSG00000102679.3"; transcript_id "ENSMUSG00000102679.3_tx_78"; exon_id "chr3_49291489_49291561_+"; exonnum "8"; txlen "2386";
chr3	ENSEMBL_gcm37	exon	49291489	49291561	0.00946900624634107	+	.	gene_id "ENSMUSG00000102679.3"; transcript_id "ENSMUSG00000102679.3_tx_79"; exon_id "chr3_49291489_49291561_+"; exonnum "11"; txlen "2736";
chr3	ENSEMBL_gcm37	exon	49291489	49291561	0.134382325749835	+	.	gene_id "ENSMUSG00000102679.3"; transcript_id "ENSMUSG00000102679.3_tx_8"; exon_id "chr3_49291489_49291561_+"; exonnum "5"; txlen "2253";
chr3	ENSEMBL_gcm37	exon	49291489	49291561	0.00946900624634107	+	.	gene_id "ENSMUSG00000102679.3"; transcript_id "ENSMUSG00000102679.3_tx_80"; exon_id "chr3_49291489_49291561_+"; exonnum "11"; txlen "2747";
chr3	ENSEMBL_gcm37	exon	49291489	49291561	0.00946900624634107	+	.	gene_id "ENSMUSG00000102679.3"; transcript_id "ENSMUSG00000102679.3_tx_81"; exon_id "chr3_49291489_49291561_+"; exonnum "10"; txlen "2892";
chr3	ENSEMBL_gcm37	exon	49291489	49291561	0.00946900624634107	+	.	gene_id "ENSMUSG00000102679.3"; transcript_id "ENSMUSG00000102679.3_tx_82"; exon_id "chr3_49291489_49291561_+"; exonnum "9"; txlen "2424";
chr3	ENSEMBL_gcm37	exon	49291489	49291561	0.00946900624634107	+	.	gene_id "ENSMUSG00000102679.3"; transcript_id "ENSMUSG00000102679.3_tx_83"; exon_id "chr3_49291489_49291561_+"; exonnum "11"; txlen "3088";
chr3	ENSEMBL_gcm37	exon	49291489	49291561	0.00946900624634107	+	.	gene_id "ENSMUSG00000102679.3"; transcript_id "ENSMUSG00000102679.3_tx_84"; exon_id "chr3_49291489_49291561_+"; exonnum "11"; txlen "3099";
chr3	ENSEMBL_gcm37	exon	49291489	49291561	0.00946900624634107	+	.	gene_id "ENSMUSG00000102679.3"; transcript_id "ENSMUSG00000102679.3_tx_85"; exon_id "chr3_49291489_49291561_+"; exonnum "10"; txlen "2814";
chr3	ENSEMBL_gcm37	exon	49291489	49291561	0.00946900624634107	+	.	gene_id "ENSMUSG00000102679.3"; transcript_id "ENSMUSG00000102679.3_tx_86"; exon_id "chr3_49291489_49291561_+"; exonnum "9"; txlen "2566";
chr3	ENSEMBL_gcm37	exon	49291489	49291561	0.00946900624634107	+	.	gene_id "ENSMUSG00000102679.3"; transcript_id "ENSMUSG00000102679.3_tx_87"; exon_id "chr3_49291489_49291561_+"; exonnum "8"; txlen "2738";
chr3	ENSEMBL_gcm37	exon	49291489	49291561	0.00946900624634107	+	.	gene_id "ENSMUSG00000102679.3"; transcript_id "ENSMUSG00000102679.3_tx_88"; exon_id "chr3_49291489_49291561_+"; exonnum "10"; txlen "2716";
chr3	ENSEMBL_gcm37	exon	49291489	49291561	0.00946900624634107	+	.	gene_id "ENSMUSG00000102679.3"; transcript_id "ENSMUSG00000102679.3_tx_89"; exon_id "chr3_49291489_49291561_+"; exonnum "9"; txlen "2918";
chr3	ENSEMBL_gcm37	exon	49291489	49291561	0.134382325749835	+	.	gene_id "ENSMUSG00000102679.3"; transcript_id "ENSMUSG00000102679.3_tx_9"; exon_id "chr3_49291489_49291561_+"; exonnum "5"; txlen "1897";
chr3	ENSEMBL_gcm37	exon	49291489	49291561	0.00946900624634107	+	.	gene_id "ENSMUSG00000102679.3"; transcript_id "ENSMUSG00000102679.3_tx_90"; exon_id "chr3_49291489_49291561_+"; exonnum "10"; txlen "2458";
chr3	ENSEMBL_gcm37	exon	49291489	49291561	0.00946900624634107	+	.	gene_id "ENSMUSG00000102679.3"; transcript_id "ENSMUSG00000102679.3_tx_91"; exon_id "chr3_49291489_49291561_+"; exonnum "10"; txlen "2574";
chr3	ENSEMBL_gcm37	exon	49291489	49291561	0.00946900624634107	+	.	gene_id "ENSMUSG00000102679.3"; transcript_id "ENSMUSG00000102679.3_tx_92"; exon_id "chr3_49291489_49291561_+"; exonnum "9"; txlen "2248";
chr3	ENSEMBL_gcm37	exon	49291489	49291561	0.00946900624634107	+	.	gene_id "ENSMUSG00000102679.3"; transcript_id "ENSMUSG00000102679.3_tx_93"; exon_id "chr3_49291489_49291561_+"; exonnum "10"; txlen "3068";
chr3	ENSEMBL_gcm37	exon	49291489	49291561	0.00946900624634107	+	.	gene_id "ENSMUSG00000102679.3"; transcript_id "ENSMUSG00000102679.3_tx_94"; exon_id "chr3_49291489_49291561_+"; exonnum "10"; txlen "2398";
chr3	ENSEMBL_gcm37	exon	49291489	49291561	0.00946900624634107	+	.	gene_id "ENSMUSG00000102679.3"; transcript_id "ENSMUSG00000102679.3_tx_95"; exon_id "chr3_49291489_49291561_+"; exonnum "8"; txlen "2068";
chr3	ENSEMBL_gcm37	exon	49291489	49291561	0.00946900624634107	+	.	gene_id "ENSMUSG00000102679.3"; transcript_id "ENSMUSG00000102679.3_tx_96"; exon_id "chr3_49291489_49291561_+"; exonnum "12"; txlen "3099";
chr3	ENSEMBL_gcm37	exon	49291489	49291561	0.00946900624634107	+	.	gene_id "ENSMUSG00000102679.3"; transcript_id "ENSMUSG00000102679.3_tx_97"; exon_id "chr3_49291489_49291561_+"; exonnum "12"; txlen "3275";
chr3	HAVANA	exon	49298661	49298738	0	+	.	gene_id "ENSMUSG00000102679.3"; transcript_id "ENSMUST00000192871.2"; gene_type "lncRNA"; gene_name "Gm20557"; transcript_type "lncRNA"; transcript_name "Gm20557-201"; exon_number 7; exon_id "ENSMUSE00001337287.2"; level 2; transcript_support_level "1"; mgi_id "MGI:5295664"; tag "basic"; havana_gene "OTTMUSG00000052002.1"; havana_transcript "OTTMUST00000130819.1";
chr3	HAVANA	exon	49298661	49298738	0	+	.	gene_id "ENSMUSG00000102679.3"; transcript_id "ENSMUST00000282306.1"; gene_type "lncRNA"; gene_name "Gm20557"; transcript_type "lncRNA"; transcript_name "Gm20557-203"; exon_number 4; exon_id "ENSMUSE00001337287.2"; level 2; mgi_id "MGI:5295664"; tag "basic"; tag "TAGENE"; havana_gene "OTTMUSG00000052002.1";
chr3	ENSEMBL_gcm37	exon	49298661	49298738	0.109496709870236	+	.	gene_id "ENSMUSG00000102679.3"; transcript_id "ENSMUSG00000102679.3_tx_18"; exon_id "chr3_49298661_49298738_+"; exonnum "4"; txlen "1521";
chr3	ENSEMBL_gcm37	exon	49298661	49298738	0.109496709870236	+	.	gene_id "ENSMUSG00000102679.3"; transcript_id "ENSMUSG00000102679.3_tx_19"; exon_id "chr3_49298661_49298738_+"; exonnum "4"; txlen "1697";
chr3	ENSEMBL_gcm37	exon	49298661	49298738	0.109496709870236	+	.	gene_id "ENSMUSG00000102679.3"; transcript_id "ENSMUSG00000102679.3_tx_20"; exon_id "chr3_49298661_49298738_+"; exonnum "6"; txlen "1979";
chr3	ENSEMBL_gcm37	exon	49298661	49298738	0.109496709870236	+	.	gene_id "ENSMUSG00000102679.3"; transcript_id "ENSMUSG00000102679.3_tx_21"; exon_id "chr3_49298661_49298738_+"; exonnum "6"; txlen "1990";
chr3	ENSEMBL_gcm37	exon	49298661	49298738	0.109496709870236	+	.	gene_id "ENSMUSG00000102679.3"; transcript_id "ENSMUSG00000102679.3_tx_22"; exon_id "chr3_49298661_49298738_+"; exonnum "6"; txlen "2155";
chr3	ENSEMBL_gcm37	exon	49298661	49298738	0.109496709870236	+	.	gene_id "ENSMUSG00000102679.3"; transcript_id "ENSMUSG00000102679.3_tx_23"; exon_id "chr3_49298661_49298738_+"; exonnum "7"; txlen "2088";
chr3	ENSEMBL_gcm37	exon	49298661	49298738	0.109496709870236	+	.	gene_id "ENSMUSG00000102679.3"; transcript_id "ENSMUSG00000102679.3_tx_24"; exon_id "chr3_49298661_49298738_+"; exonnum "6"; txlen "2166";
chr3	ENSEMBL_gcm37	exon	49298661	49298738	0.109496709870236	+	.	gene_id "ENSMUSG00000102679.3"; transcript_id "ENSMUSG00000102679.3_tx_25"; exon_id "chr3_49298661_49298738_+"; exonnum "6"; txlen "1799";
chr3	ENSEMBL_gcm37	exon	49298661	49298738	0.109496709870236	+	.	gene_id "ENSMUSG00000102679.3"; transcript_id "ENSMUSG00000102679.3_tx_26"; exon_id "chr3_49298661_49298738_+"; exonnum "6"; txlen "1810";
chr3	ENSEMBL_gcm37	exon	49298661	49298738	0.109496709870236	+	.	gene_id "ENSMUSG00000102679.3"; transcript_id "ENSMUSG00000102679.3_tx_27"; exon_id "chr3_49298661_49298738_+"; exonnum "6"; txlen "2155";
chr3	ENSEMBL_gcm37	exon	49298661	49298738	0.0597254781110378	+	.	gene_id "ENSMUSG00000102679.3"; transcript_id "ENSMUSG00000102679.3_tx_32"; exon_id "chr3_49298661_49298738_+"; exonnum "4"; txlen "1830";
chr3	ENSEMBL_gcm37	exon	49298661	49298738	0.0597254781110378	+	.	gene_id "ENSMUSG00000102679.3"; transcript_id "ENSMUSG00000102679.3_tx_34"; exon_id "chr3_49298661_49298738_+"; exonnum "4"; txlen "2006";
chr3	ENSEMBL_gcm37	exon	49298661	49298738	0.0597254781110378	+	.	gene_id "ENSMUSG00000102679.3"; transcript_id "ENSMUSG00000102679.3_tx_35"; exon_id "chr3_49298661_49298738_+"; exonnum "4"; txlen "1650";
chr3	ENSEMBL_gcm37	exon	49298661	49298738	0.0597254781110378	+	.	gene_id "ENSMUSG00000102679.3"; transcript_id "ENSMUSG00000102679.3_tx_36"; exon_id "chr3_49298661_49298738_+"; exonnum "4"; txlen "2006";
chr3	ENSEMBL_gcm37	exon	49298661	49298738	0.0597254781110378	+	.	gene_id "ENSMUSG00000102679.3"; transcript_id "ENSMUSG00000102679.3_tx_37"; exon_id "chr3_49298661_49298738_+"; exonnum "7"; txlen "2393";
chr3	ENSEMBL_gcm37	exon	49298661	49298738	0.0597254781110378	+	.	gene_id "ENSMUSG00000102679.3"; transcript_id "ENSMUSG00000102679.3_tx_38"; exon_id "chr3_49298661_49298738_+"; exonnum "7"; txlen "2569";
chr3	ENSEMBL_gcm37	exon	49298661	49298738	0.00946900624634107	+	.	gene_id "ENSMUSG00000102679.3"; transcript_id "ENSMUSG00000102679.3_tx_68"; exon_id "chr3_49298661_49298738_+"; exonnum "9"; txlen "2562";
chr3	ENSEMBL_gcm37	exon	49298661	49298738	0.00946900624634107	+	.	gene_id "ENSMUSG00000102679.3"; transcript_id "ENSMUSG00000102679.3_tx_75"; exon_id "chr3_49298661_49298738_+"; exonnum "10"; txlen "2742";
chr3	ENSEMBL_gcm37	exon	49298661	49298738	0.00946900624634107	+	.	gene_id "ENSMUSG00000102679.3"; transcript_id "ENSMUSG00000102679.3_tx_78"; exon_id "chr3_49298661_49298738_+"; exonnum "9"; txlen "2386";
chr3	ENSEMBL_gcm37	exon	49298661	49298738	0.00946900624634107	+	.	gene_id "ENSMUSG00000102679.3"; transcript_id "ENSMUSG00000102679.3_tx_81"; exon_id "chr3_49298661_49298738_+"; exonnum "11"; txlen "2892";
chr3	ENSEMBL_gcm37	exon	49298661	49298738	0.00946900624634107	+	.	gene_id "ENSMUSG00000102679.3"; transcript_id "ENSMUSG00000102679.3_tx_86"; exon_id "chr3_49298661_49298738_+"; exonnum "10"; txlen "2566";
chr3	ENSEMBL_gcm37	exon	49298661	49298738	0.00946900624634107	+	.	gene_id "ENSMUSG00000102679.3"; transcript_id "ENSMUSG00000102679.3_tx_87"; exon_id "chr3_49298661_49298738_+"; exonnum "9"; txlen "2738";
chr3	ENSEMBL_gcm37	exon	49298661	49298738	0.00946900624634107	+	.	gene_id "ENSMUSG00000102679.3"; transcript_id "ENSMUSG00000102679.3_tx_88"; exon_id "chr3_49298661_49298738_+"; exonnum "11"; txlen "2716";
chr3	ENSEMBL_gcm37	exon	49298661	49298738	0.00946900624634107	+	.	gene_id "ENSMUSG00000102679.3"; transcript_id "ENSMUSG00000102679.3_tx_89"; exon_id "chr3_49298661_49298738_+"; exonnum "10"; txlen "2918";
chr3	ENSEMBL_gcm37	exon	49298661	49298738	0.00946900624634107	+	.	gene_id "ENSMUSG00000102679.3"; transcript_id "ENSMUSG00000102679.3_tx_93"; exon_id "chr3_49298661_49298738_+"; exonnum "11"; txlen "3068";
chr3	ENSEMBL_gcm37	exon	49298661	49298738	0.00946900624634107	+	.	gene_id "ENSMUSG00000102679.3"; transcript_id "ENSMUSG00000102679.3_tx_96"; exon_id "chr3_49298661_49298738_+"; exonnum "13"; txlen "3099";
chr3	ENSEMBL_gcm37	exon	49298661	49298738	0.00946900624634107	+	.	gene_id "ENSMUSG00000102679.3"; transcript_id "ENSMUSG00000102679.3_tx_97"; exon_id "chr3_49298661_49298738_+"; exonnum "13"; txlen "3275";
chr3	HAVANA	exon	49300602	49300665	0	+	.	gene_id "ENSMUSG00000102679.3"; transcript_id "ENSMUST00000192871.2"; gene_type "lncRNA"; gene_name "Gm20557"; transcript_type "lncRNA"; transcript_name "Gm20557-201"; exon_number 8; exon_id "ENSMUSE00001342745.2"; level 2; transcript_support_level "1"; mgi_id "MGI:5295664"; tag "basic"; havana_gene "OTTMUSG00000052002.1"; havana_transcript "OTTMUST00000130819.1";
chr3	HAVANA	exon	49300602	49300665	0	+	.	gene_id "ENSMUSG00000102679.3"; transcript_id "ENSMUST00000282305.1"; gene_type "lncRNA"; gene_name "Gm20557"; transcript_type "lncRNA"; transcript_name "Gm20557-202"; exon_number 4; exon_id "ENSMUSE00001342745.2"; level 2; mgi_id "MGI:5295664"; tag "Ensembl_canonical"; tag "GENCODE_Primary"; tag "TAGENE"; havana_gene "OTTMUSG00000052002.1";
chr3	HAVANA	exon	49300602	49300665	0	+	.	gene_id "ENSMUSG00000102679.3"; transcript_id "ENSMUST00000282307.1"; gene_type "lncRNA"; gene_name "Gm20557"; transcript_type "lncRNA"; transcript_name "Gm20557-204"; exon_number 4; exon_id "ENSMUSE00001342745.2"; level 2; mgi_id "MGI:5295664"; tag "basic"; tag "TAGENE"; havana_gene "OTTMUSG00000052002.1";
chr3	HAVANA	exon	49300602	49300665	0	+	.	gene_id "ENSMUSG00000102679.3"; transcript_id "ENSMUST00000282306.1"; gene_type "lncRNA"; gene_name "Gm20557"; transcript_type "lncRNA"; transcript_name "Gm20557-203"; exon_number 5; exon_id "ENSMUSE00001342745.2"; level 2; mgi_id "MGI:5295664"; tag "basic"; tag "TAGENE"; havana_gene "OTTMUSG00000052002.1";
chr3	ENSEMBL_gcm37	exon	49300602	49300665	0.179176434333113	+	.	gene_id "ENSMUSG00000102679.3"; transcript_id "ENSMUSG00000102679.3_tx_1"; exon_id "chr3_49300602_49300665_+"; exonnum "6"; txlen "1721";
chr3	ENSEMBL_gcm37	exon	49300602	49300665	0.134382325749835	+	.	gene_id "ENSMUSG00000102679.3"; transcript_id "ENSMUSG00000102679.3_tx_10"; exon_id "chr3_49300602_49300665_+"; exonnum "6"; txlen "2264";
chr3	ENSEMBL_gcm37	exon	49300602	49300665	0.134382325749835	+	.	gene_id "ENSMUSG00000102679.3"; transcript_id "ENSMUSG00000102679.3_tx_11"; exon_id "chr3_49300602_49300665_+"; exonnum "6"; txlen "1908";
chr3	ENSEMBL_gcm37	exon	49300602	49300665	0.114473833046156	+	.	gene_id "ENSMUSG00000102679.3"; transcript_id "ENSMUSG00000102679.3_tx_12"; exon_id "chr3_49300602_49300665_+"; exonnum "7"; txlen "2010";
chr3	ENSEMBL_gcm37	exon	49300602	49300665	0.114473833046156	+	.	gene_id "ENSMUSG00000102679.3"; transcript_id "ENSMUSG00000102679.3_tx_13"; exon_id "chr3_49300602_49300665_+"; exonnum "7"; txlen "2186";
chr3	ENSEMBL_gcm37	exon	49300602	49300665	0.114473833046156	+	.	gene_id "ENSMUSG00000102679.3"; transcript_id "ENSMUSG00000102679.3_tx_14"; exon_id "chr3_49300602_49300665_+"; exonnum "7"; txlen "2186";
chr3	ENSEMBL_gcm37	exon	49300602	49300665	0.114473833046156	+	.	gene_id "ENSMUSG00000102679.3"; transcript_id "ENSMUSG00000102679.3_tx_15"; exon_id "chr3_49300602_49300665_+"; exonnum "7"; txlen "1830";
chr3	ENSEMBL_gcm37	exon	49300602	49300665	0.114473833046156	+	.	gene_id "ENSMUSG00000102679.3"; transcript_id "ENSMUSG00000102679.3_tx_16"; exon_id "chr3_49300602_49300665_+"; exonnum "7"; txlen "2362";
chr3	ENSEMBL_gcm37	exon	49300602	49300665	0.114473833046156	+	.	gene_id "ENSMUSG00000102679.3"; transcript_id "ENSMUSG00000102679.3_tx_17"; exon_id "chr3_49300602_49300665_+"; exonnum "7"; txlen "2006";
chr3	ENSEMBL_gcm37	exon	49300602	49300665	0.109496709870236	+	.	gene_id "ENSMUSG00000102679.3"; transcript_id "ENSMUSG00000102679.3_tx_18"; exon_id "chr3_49300602_49300665_+"; exonnum "5"; txlen "1521";
chr3	ENSEMBL_gcm37	exon	49300602	49300665	0.109496709870236	+	.	gene_id "ENSMUSG00000102679.3"; transcript_id "ENSMUSG00000102679.3_tx_19"; exon_id "chr3_49300602_49300665_+"; exonnum "5"; txlen "1697";
chr3	ENSEMBL_gcm37	exon	49300602	49300665	0.164245064805354	+	.	gene_id "ENSMUSG00000102679.3"; transcript_id "ENSMUSG00000102679.3_tx_2"; exon_id "chr3_49300602_49300665_+"; exonnum "6"; txlen "1912";
chr3	ENSEMBL_gcm37	exon	49300602	49300665	0.109496709870236	+	.	gene_id "ENSMUSG00000102679.3"; transcript_id "ENSMUSG00000102679.3_tx_20"; exon_id "chr3_49300602_49300665_+"; exonnum "7"; txlen "1979";
chr3	ENSEMBL_gcm37	exon	49300602	49300665	0.109496709870236	+	.	gene_id "ENSMUSG00000102679.3"; transcript_id "ENSMUSG00000102679.3_tx_21"; exon_id "chr3_49300602_49300665_+"; exonnum "7"; txlen "1990";
chr3	ENSEMBL_gcm37	exon	49300602	49300665	0.109496709870236	+	.	gene_id "ENSMUSG00000102679.3"; transcript_id "ENSMUSG00000102679.3_tx_22"; exon_id "chr3_49300602_49300665_+"; exonnum "7"; txlen "2155";
chr3	ENSEMBL_gcm37	exon	49300602	49300665	0.109496709870236	+	.	gene_id "ENSMUSG00000102679.3"; transcript_id "ENSMUSG00000102679.3_tx_23"; exon_id "chr3_49300602_49300665_+"; exonnum "8"; txlen "2088";
chr3	ENSEMBL_gcm37	exon	49300602	49300665	0.109496709870236	+	.	gene_id "ENSMUSG00000102679.3"; transcript_id "ENSMUSG00000102679.3_tx_24"; exon_id "chr3_49300602_49300665_+"; exonnum "7"; txlen "2166";
chr3	ENSEMBL_gcm37	exon	49300602	49300665	0.109496709870236	+	.	gene_id "ENSMUSG00000102679.3"; transcript_id "ENSMUSG00000102679.3_tx_25"; exon_id "chr3_49300602_49300665_+"; exonnum "7"; txlen "1799";
chr3	ENSEMBL_gcm37	exon	49300602	49300665	0.109496709870236	+	.	gene_id "ENSMUSG00000102679.3"; transcript_id "ENSMUSG00000102679.3_tx_26"; exon_id "chr3_49300602_49300665_+"; exonnum "7"; txlen "1810";
chr3	ENSEMBL_gcm37	exon	49300602	49300665	0.109496709870236	+	.	gene_id "ENSMUSG00000102679.3"; transcript_id "ENSMUSG00000102679.3_tx_27"; exon_id "chr3_49300602_49300665_+"; exonnum "7"; txlen "2155";
chr3	ENSEMBL_gcm37	exon	49300602	49300665	0.0597254781110378	+	.	gene_id "ENSMUSG00000102679.3"; transcript_id "ENSMUSG00000102679.3_tx_28"; exon_id "chr3_49300602_49300665_+"; exonnum "4"; txlen "1752";
chr3	ENSEMBL_gcm37	exon	49300602	49300665	0.0597254781110378	+	.	gene_id "ENSMUSG00000102679.3"; transcript_id "ENSMUSG00000102679.3_tx_29"; exon_id "chr3_49300602_49300665_+"; exonnum "4"; txlen "1928";
chr3	ENSEMBL_gcm37	exon	49300602	49300665	0.164245064805354	+	.	gene_id "ENSMUSG00000102679.3"; transcript_id "ENSMUSG00000102679.3_tx_3"; exon_id "chr3_49300602_49300665_+"; exonnum "6"; txlen "2088";
chr3	ENSEMBL_gcm37	exon	49300602	49300665	0.0597254781110378	+	.	gene_id "ENSMUSG00000102679.3"; transcript_id "ENSMUSG00000102679.3_tx_30"; exon_id "chr3_49300602_49300665_+"; exonnum "4"; txlen "1572";
chr3	ENSEMBL_gcm37	exon	49300602	49300665	0.0597254781110378	+	.	gene_id "ENSMUSG00000102679.3"; transcript_id "ENSMUSG00000102679.3_tx_31"; exon_id "chr3_49300602_49300665_+"; exonnum "4"; txlen "1928";
chr3	ENSEMBL_gcm37	exon	49300602	49300665	0.0597254781110378	+	.	gene_id "ENSMUSG00000102679.3"; transcript_id "ENSMUSG00000102679.3_tx_32"; exon_id "chr3_49300602_49300665_+"; exonnum "5"; txlen "1830";
chr3	ENSEMBL_gcm37	exon	49300602	49300665	0.0597254781110378	+	.	gene_id "ENSMUSG00000102679.3"; transcript_id "ENSMUSG00000102679.3_tx_33"; exon_id "chr3_49300602_49300665_+"; exonnum "6"; txlen "2030";
chr3	ENSEMBL_gcm37	exon	49300602	49300665	0.0597254781110378	+	.	gene_id "ENSMUSG00000102679.3"; transcript_id "ENSMUSG00000102679.3_tx_34"; exon_id "chr3_49300602_49300665_+"; exonnum "5"; txlen "2006";
chr3	ENSEMBL_gcm37	exon	49300602	49300665	0.0597254781110378	+	.	gene_id "ENSMUSG00000102679.3"; transcript_id "ENSMUSG00000102679.3_tx_35"; exon_id "chr3_49300602_49300665_+"; exonnum "5"; txlen "1650";
chr3	ENSEMBL_gcm37	exon	49300602	49300665	0.0597254781110378	+	.	gene_id "ENSMUSG00000102679.3"; transcript_id "ENSMUSG00000102679.3_tx_36"; exon_id "chr3_49300602_49300665_+"; exonnum "5"; txlen "2006";
chr3	ENSEMBL_gcm37	exon	49300602	49300665	0.0597254781110378	+	.	gene_id "ENSMUSG00000102679.3"; transcript_id "ENSMUSG00000102679.3_tx_37"; exon_id "chr3_49300602_49300665_+"; exonnum "8"; txlen "2393";
chr3	ENSEMBL_gcm37	exon	49300602	49300665	0.0597254781110378	+	.	gene_id "ENSMUSG00000102679.3"; transcript_id "ENSMUSG00000102679.3_tx_38"; exon_id "chr3_49300602_49300665_+"; exonnum "8"; txlen "2569";
chr3	ENSEMBL_gcm37	exon	49300602	49300665	0.164245064805354	+	.	gene_id "ENSMUSG00000102679.3"; transcript_id "ENSMUSG00000102679.3_tx_4"; exon_id "chr3_49300602_49300665_+"; exonnum "6"; txlen "1732";
chr3	ENSEMBL_gcm37	exon	49300602	49300665	0.017240694325386	+	.	gene_id "ENSMUSG00000102679.3"; transcript_id "ENSMUSG00000102679.3_tx_44"; exon_id "chr3_49300602_49300665_+"; exonnum "5"; txlen "1471";
chr3	ENSEMBL_gcm37	exon	49300602	49300665	0.017240694325386	+	.	gene_id "ENSMUSG00000102679.3"; transcript_id "ENSMUSG00000102679.3_tx_45"; exon_id "chr3_49300602_49300665_+"; exonnum "5"; txlen "1647";
chr3	ENSEMBL_gcm37	exon	49300602	49300665	0.017240694325386	+	.	gene_id "ENSMUSG00000102679.3"; transcript_id "ENSMUSG00000102679.3_tx_46"; exon_id "chr3_49300602_49300665_+"; exonnum "5"; txlen "1760";
chr3	ENSEMBL_gcm37	exon	49300602	49300665	0.017240694325386	+	.	gene_id "ENSMUSG00000102679.3"; transcript_id "ENSMUSG00000102679.3_tx_47"; exon_id "chr3_49300602_49300665_+"; exonnum "2"; txlen "1256";
chr3	ENSEMBL_gcm37	exon	49300602	49300665	0.017240694325386	+	.	gene_id "ENSMUSG00000102679.3"; transcript_id "ENSMUSG00000102679.3_tx_49"; exon_id "chr3_49300602_49300665_+"; exonnum "5"; txlen "1584";
chr3	ENSEMBL_gcm37	exon	49300602	49300665	0.134382325749835	+	.	gene_id "ENSMUSG00000102679.3"; transcript_id "ENSMUSG00000102679.3_tx_5"; exon_id "chr3_49300602_49300665_+"; exonnum "4"; txlen "1619";
chr3	ENSEMBL_gcm37	exon	49300602	49300665	0.017240694325386	+	.	gene_id "ENSMUSG00000102679.3"; transcript_id "ENSMUSG00000102679.3_tx_50"; exon_id "chr3_49300602_49300665_+"; exonnum "2"; txlen "1080";
chr3	ENSEMBL_gcm37	exon	49300602	49300665	0.010672810772858	+	.	gene_id "ENSMUSG00000102679.3"; transcript_id "ENSMUSG00000102679.3_tx_51"; exon_id "chr3_49300602_49300665_+"; exonnum "5"; txlen "1837";
chr3	ENSEMBL_gcm37	exon	49300602	49300665	0.010672810772858	+	.	gene_id "ENSMUSG00000102679.3"; transcript_id "ENSMUSG00000102679.3_tx_53"; exon_id "chr3_49300602_49300665_+"; exonnum "5"; txlen "1950";
chr3	ENSEMBL_gcm37	exon	49300602	49300665	0.010672810772858	+	.	gene_id "ENSMUSG00000102679.3"; transcript_id "ENSMUSG00000102679.3_tx_54"; exon_id "chr3_49300602_49300665_+"; exonnum "5"; txlen "1661";
chr3	ENSEMBL_gcm37	exon	49300602	49300665	0.010672810772858	+	.	gene_id "ENSMUSG00000102679.3"; transcript_id "ENSMUSG00000102679.3_tx_55"; exon_id "chr3_49300602_49300665_+"; exonnum "2"; txlen "1446";
chr3	ENSEMBL_gcm37	exon	49300602	49300665	0.010672810772858	+	.	gene_id "ENSMUSG00000102679.3"; transcript_id "ENSMUSG00000102679.3_tx_57"; exon_id "chr3_49300602_49300665_+"; exonnum "5"; txlen "1774";
chr3	ENSEMBL_gcm37	exon	49300602	49300665	0.010672810772858	+	.	gene_id "ENSMUSG00000102679.3"; transcript_id "ENSMUSG00000102679.3_tx_58"; exon_id "chr3_49300602_49300665_+"; exonnum "2"; txlen "1270";
chr3	ENSEMBL_gcm37	exon	49300602	49300665	0.00946900624634107	+	.	gene_id "ENSMUSG00000102679.3"; transcript_id "ENSMUSG00000102679.3_tx_59"; exon_id "chr3_49300602_49300665_+"; exonnum "9"; txlen "2308";
chr3	ENSEMBL_gcm37	exon	49300602	49300665	0.134382325749835	+	.	gene_id "ENSMUSG00000102679.3"; transcript_id "ENSMUSG00000102679.3_tx_6"; exon_id "chr3_49300602_49300665_+"; exonnum "6"; txlen "2077";
chr3	ENSEMBL_gcm37	exon	49300602	49300665	0.00946900624634107	+	.	gene_id "ENSMUSG00000102679.3"; transcript_id "ENSMUSG00000102679.3_tx_60"; exon_id "chr3_49300602_49300665_+"; exonnum "9"; txlen "2484";
chr3	ENSEMBL_gcm37	exon	49300602	49300665	0.00946900624634107	+	.	gene_id "ENSMUSG00000102679.3"; transcript_id "ENSMUSG00000102679.3_tx_61"; exon_id "chr3_49300602_49300665_+"; exonnum "10"; txlen "2488";
chr3	ENSEMBL_gcm37	exon	49300602	49300665	0.00946900624634107	+	.	gene_id "ENSMUSG00000102679.3"; transcript_id "ENSMUSG00000102679.3_tx_62"; exon_id "chr3_49300602_49300665_+"; exonnum "9"; txlen "2128";
chr3	ENSEMBL_gcm37	exon	49300602	49300665	0.00946900624634107	+	.	gene_id "ENSMUSG00000102679.3"; transcript_id "ENSMUSG00000102679.3_tx_63"; exon_id "chr3_49300602_49300665_+"; exonnum "10"; txlen "2664";
chr3	ENSEMBL_gcm37	exon	49300602	49300665	0.00946900624634107	+	.	gene_id "ENSMUSG00000102679.3"; transcript_id "ENSMUSG00000102679.3_tx_64"; exon_id "chr3_49300602_49300665_+"; exonnum "11"; txlen "2814";
chr3	ENSEMBL_gcm37	exon	49300602	49300665	0.00946900624634107	+	.	gene_id "ENSMUSG00000102679.3"; transcript_id "ENSMUSG00000102679.3_tx_65"; exon_id "chr3_49300602_49300665_+"; exonnum "9"; txlen "2660";
chr3	ENSEMBL_gcm37	exon	49300602	49300665	0.00946900624634107	+	.	gene_id "ENSMUSG00000102679.3"; transcript_id "ENSMUSG00000102679.3_tx_66"; exon_id "chr3_49300602_49300665_+"; exonnum "11"; txlen "2762";
chr3	ENSEMBL_gcm37	exon	49300602	49300665	0.00946900624634107	+	.	gene_id "ENSMUSG00000102679.3"; transcript_id "ENSMUSG00000102679.3_tx_67"; exon_id "chr3_49300602_49300665_+"; exonnum "10"; txlen "2840";
chr3	ENSEMBL_gcm37	exon	49300602	49300665	0.00946900624634107	+	.	gene_id "ENSMUSG00000102679.3"; transcript_id "ENSMUSG00000102679.3_tx_68"; exon_id "chr3_49300602_49300665_+"; exonnum "10"; txlen "2562";
chr3	ENSEMBL_gcm37	exon	49300602	49300665	0.00946900624634107	+	.	gene_id "ENSMUSG00000102679.3"; transcript_id "ENSMUSG00000102679.3_tx_69"; exon_id "chr3_49300602_49300665_+"; exonnum "12"; txlen "2912";
chr3	ENSEMBL_gcm37	exon	49300602	49300665	0.134382325749835	+	.	gene_id "ENSMUSG00000102679.3"; transcript_id "ENSMUSG00000102679.3_tx_7"; exon_id "chr3_49300602_49300665_+"; exonnum "6"; txlen "2088";
chr3	ENSEMBL_gcm37	exon	49300602	49300665	0.00946900624634107	+	.	gene_id "ENSMUSG00000102679.3"; transcript_id "ENSMUSG00000102679.3_tx_70"; exon_id "chr3_49300602_49300665_+"; exonnum "12"; txlen "2923";
chr3	ENSEMBL_gcm37	exon	49300602	49300665	0.00946900624634107	+	.	gene_id "ENSMUSG00000102679.3"; transcript_id "ENSMUSG00000102679.3_tx_71"; exon_id "chr3_49300602_49300665_+"; exonnum "11"; txlen "2638";
chr3	ENSEMBL_gcm37	exon	49300602	49300665	0.00946900624634107	+	.	gene_id "ENSMUSG00000102679.3"; transcript_id "ENSMUSG00000102679.3_tx_72"; exon_id "chr3_49300602_49300665_+"; exonnum "9"; txlen "2484";
chr3	ENSEMBL_gcm37	exon	49300602	49300665	0.00946900624634107	+	.	gene_id "ENSMUSG00000102679.3"; transcript_id "ENSMUSG00000102679.3_tx_73"; exon_id "chr3_49300602_49300665_+"; exonnum "11"; txlen "2586";
chr3	ENSEMBL_gcm37	exon	49300602	49300665	0.00946900624634107	+	.	gene_id "ENSMUSG00000102679.3"; transcript_id "ENSMUSG00000102679.3_tx_74"; exon_id "chr3_49300602_49300665_+"; exonnum "11"; txlen "2990";
chr3	ENSEMBL_gcm37	exon	49300602	49300665	0.00946900624634107	+	.	gene_id "ENSMUSG00000102679.3"; transcript_id "ENSMUSG00000102679.3_tx_75"; exon_id "chr3_49300602_49300665_+"; exonnum "11"; txlen "2742";
chr3	ENSEMBL_gcm37	exon	49300602	49300665	0.00946900624634107	+	.	gene_id "ENSMUSG00000102679.3"; transcript_id "ENSMUSG00000102679.3_tx_76"; exon_id "chr3_49300602_49300665_+"; exonnum "9"; txlen "2244";
chr3	ENSEMBL_gcm37	exon	49300602	49300665	0.00946900624634107	+	.	gene_id "ENSMUSG00000102679.3"; transcript_id "ENSMUSG00000102679.3_tx_77"; exon_id "chr3_49300602_49300665_+"; exonnum "10"; txlen "2664";
chr3	ENSEMBL_gcm37	exon	49300602	49300665	0.00946900624634107	+	.	gene_id "ENSMUSG00000102679.3"; transcript_id "ENSMUSG00000102679.3_tx_78"; exon_id "chr3_49300602_49300665_+"; exonnum "10"; txlen "2386";
chr3	ENSEMBL_gcm37	exon	49300602	49300665	0.00946900624634107	+	.	gene_id "ENSMUSG00000102679.3"; transcript_id "ENSMUSG00000102679.3_tx_79"; exon_id "chr3_49300602_49300665_+"; exonnum "12"; txlen "2736";
chr3	ENSEMBL_gcm37	exon	49300602	49300665	0.134382325749835	+	.	gene_id "ENSMUSG00000102679.3"; transcript_id "ENSMUSG00000102679.3_tx_8"; exon_id "chr3_49300602_49300665_+"; exonnum "6"; txlen "2253";
chr3	ENSEMBL_gcm37	exon	49300602	49300665	0.00946900624634107	+	.	gene_id "ENSMUSG00000102679.3"; transcript_id "ENSMUSG00000102679.3_tx_80"; exon_id "chr3_49300602_49300665_+"; exonnum "12"; txlen "2747";
chr3	ENSEMBL_gcm37	exon	49300602	49300665	0.00946900624634107	+	.	gene_id "ENSMUSG00000102679.3"; transcript_id "ENSMUSG00000102679.3_tx_81"; exon_id "chr3_49300602_49300665_+"; exonnum "12"; txlen "2892";
chr3	ENSEMBL_gcm37	exon	49300602	49300665	0.00946900624634107	+	.	gene_id "ENSMUSG00000102679.3"; transcript_id "ENSMUSG00000102679.3_tx_82"; exon_id "chr3_49300602_49300665_+"; exonnum "10"; txlen "2424";
chr3	ENSEMBL_gcm37	exon	49300602	49300665	0.00946900624634107	+	.	gene_id "ENSMUSG00000102679.3"; transcript_id "ENSMUSG00000102679.3_tx_83"; exon_id "chr3_49300602_49300665_+"; exonnum "12"; txlen "3088";
chr3	ENSEMBL_gcm37	exon	49300602	49300665	0.00946900624634107	+	.	gene_id "ENSMUSG00000102679.3"; transcript_id "ENSMUSG00000102679.3_tx_84"; exon_id "chr3_49300602_49300665_+"; exonnum "12"; txlen "3099";
chr3	ENSEMBL_gcm37	exon	49300602	49300665	0.00946900624634107	+	.	gene_id "ENSMUSG00000102679.3"; transcript_id "ENSMUSG00000102679.3_tx_85"; exon_id "chr3_49300602_49300665_+"; exonnum "11"; txlen "2814";
chr3	ENSEMBL_gcm37	exon	49300602	49300665	0.00946900624634107	+	.	gene_id "ENSMUSG00000102679.3"; transcript_id "ENSMUSG00000102679.3_tx_86"; exon_id "chr3_49300602_49300665_+"; exonnum "11"; txlen "2566";
chr3	ENSEMBL_gcm37	exon	49300602	49300665	0.00946900624634107	+	.	gene_id "ENSMUSG00000102679.3"; transcript_id "ENSMUSG00000102679.3_tx_87"; exon_id "chr3_49300602_49300665_+"; exonnum "10"; txlen "2738";
chr3	ENSEMBL_gcm37	exon	49300602	49300665	0.00946900624634107	+	.	gene_id "ENSMUSG00000102679.3"; transcript_id "ENSMUSG00000102679.3_tx_88"; exon_id "chr3_49300602_49300665_+"; exonnum "12"; txlen "2716";
chr3	ENSEMBL_gcm37	exon	49300602	49300665	0.00946900624634107	+	.	gene_id "ENSMUSG00000102679.3"; transcript_id "ENSMUSG00000102679.3_tx_89"; exon_id "chr3_49300602_49300665_+"; exonnum "11"; txlen "2918";
chr3	ENSEMBL_gcm37	exon	49300602	49300665	0.134382325749835	+	.	gene_id "ENSMUSG00000102679.3"; transcript_id "ENSMUSG00000102679.3_tx_9"; exon_id "chr3_49300602_49300665_+"; exonnum "6"; txlen "1897";
chr3	ENSEMBL_gcm37	exon	49300602	49300665	0.00946900624634107	+	.	gene_id "ENSMUSG00000102679.3"; transcript_id "ENSMUSG00000102679.3_tx_90"; exon_id "chr3_49300602_49300665_+"; exonnum "11"; txlen "2458";
chr3	ENSEMBL_gcm37	exon	49300602	49300665	0.00946900624634107	+	.	gene_id "ENSMUSG00000102679.3"; transcript_id "ENSMUSG00000102679.3_tx_91"; exon_id "chr3_49300602_49300665_+"; exonnum "11"; txlen "2574";
chr3	ENSEMBL_gcm37	exon	49300602	49300665	0.00946900624634107	+	.	gene_id "ENSMUSG00000102679.3"; transcript_id "ENSMUSG00000102679.3_tx_92"; exon_id "chr3_49300602_49300665_+"; exonnum "10"; txlen "2248";
chr3	ENSEMBL_gcm37	exon	49300602	49300665	0.00946900624634107	+	.	gene_id "ENSMUSG00000102679.3"; transcript_id "ENSMUSG00000102679.3_tx_93"; exon_id "chr3_49300602_49300665_+"; exonnum "12"; txlen "3068";
chr3	ENSEMBL_gcm37	exon	49300602	49300665	0.00946900624634107	+	.	gene_id "ENSMUSG00000102679.3"; transcript_id "ENSMUSG00000102679.3_tx_94"; exon_id "chr3_49300602_49300665_+"; exonnum "11"; txlen "2398";
chr3	ENSEMBL_gcm37	exon	49300602	49300665	0.00946900624634107	+	.	gene_id "ENSMUSG00000102679.3"; transcript_id "ENSMUSG00000102679.3_tx_95"; exon_id "chr3_49300602_49300665_+"; exonnum "9"; txlen "2068";
chr3	ENSEMBL_gcm37	exon	49300602	49300665	0.00946900624634107	+	.	gene_id "ENSMUSG00000102679.3"; transcript_id "ENSMUSG00000102679.3_tx_96"; exon_id "chr3_49300602_49300665_+"; exonnum "14"; txlen "3099";
chr3	ENSEMBL_gcm37	exon	49300602	49300665	0.00946900624634107	+	.	gene_id "ENSMUSG00000102679.3"; transcript_id "ENSMUSG00000102679.3_tx_97"; exon_id "chr3_49300602_49300665_+"; exonnum "14"; txlen "3275";
chr3	HAVANA	exon	49302631	49302810	0	+	.	gene_id "ENSMUSG00000102679.3"; transcript_id "ENSMUST00000192871.2"; gene_type "lncRNA"; gene_name "Gm20557"; transcript_type "lncRNA"; transcript_name "Gm20557-201"; exon_number 9; exon_id "ENSMUSE00001339051.2"; level 2; transcript_support_level "1"; mgi_id "MGI:5295664"; tag "basic"; havana_gene "OTTMUSG00000052002.1"; havana_transcript "OTTMUST00000130819.1";
chr3	HAVANA	exon	49302631	49302810	0	+	.	gene_id "ENSMUSG00000102679.3"; transcript_id "ENSMUST00000282305.1"; gene_type "lncRNA"; gene_name "Gm20557"; transcript_type "lncRNA"; transcript_name "Gm20557-202"; exon_number 5; exon_id "ENSMUSE00001339051.2"; level 2; mgi_id "MGI:5295664"; tag "Ensembl_canonical"; tag "GENCODE_Primary"; tag "TAGENE"; havana_gene "OTTMUSG00000052002.1";
chr3	HAVANA	exon	49302631	49302810	0	+	.	gene_id "ENSMUSG00000102679.3"; transcript_id "ENSMUST00000282307.1"; gene_type "lncRNA"; gene_name "Gm20557"; transcript_type "lncRNA"; transcript_name "Gm20557-204"; exon_number 5; exon_id "ENSMUSE00001339051.2"; level 2; mgi_id "MGI:5295664"; tag "basic"; tag "TAGENE"; havana_gene "OTTMUSG00000052002.1";
chr3	HAVANA	exon	49302631	49302810	0	+	.	gene_id "ENSMUSG00000102679.3"; transcript_id "ENSMUST00000282306.1"; gene_type "lncRNA"; gene_name "Gm20557"; transcript_type "lncRNA"; transcript_name "Gm20557-203"; exon_number 6; exon_id "ENSMUSE00001339051.2"; level 2; mgi_id "MGI:5295664"; tag "basic"; tag "TAGENE"; havana_gene "OTTMUSG00000052002.1";
chr3	ENSEMBL_gcm37	exon	49302631	49302810	0.134382325749835	+	.	gene_id "ENSMUSG00000102679.3"; transcript_id "ENSMUSG00000102679.3_tx_10"; exon_id "chr3_49302631_49302810_+"; exonnum "7"; txlen "2264";
chr3	ENSEMBL_gcm37	exon	49302631	49302810	0.114473833046156	+	.	gene_id "ENSMUSG00000102679.3"; transcript_id "ENSMUSG00000102679.3_tx_12"; exon_id "chr3_49302631_49302810_+"; exonnum "8"; txlen "2010";
chr3	ENSEMBL_gcm37	exon	49302631	49302810	0.114473833046156	+	.	gene_id "ENSMUSG00000102679.3"; transcript_id "ENSMUSG00000102679.3_tx_13"; exon_id "chr3_49302631_49302810_+"; exonnum "8"; txlen "2186";
chr3	ENSEMBL_gcm37	exon	49302631	49302810	0.114473833046156	+	.	gene_id "ENSMUSG00000102679.3"; transcript_id "ENSMUSG00000102679.3_tx_14"; exon_id "chr3_49302631_49302810_+"; exonnum "8"; txlen "2186";
chr3	ENSEMBL_gcm37	exon	49302631	49302810	0.114473833046156	+	.	gene_id "ENSMUSG00000102679.3"; transcript_id "ENSMUSG00000102679.3_tx_16"; exon_id "chr3_49302631_49302810_+"; exonnum "8"; txlen "2362";
chr3	ENSEMBL_gcm37	exon	49302631	49302810	0.164245064805354	+	.	gene_id "ENSMUSG00000102679.3"; transcript_id "ENSMUSG00000102679.3_tx_2"; exon_id "chr3_49302631_49302810_+"; exonnum "7"; txlen "1912";
chr3	ENSEMBL_gcm37	exon	49302631	49302810	0.109496709870236	+	.	gene_id "ENSMUSG00000102679.3"; transcript_id "ENSMUSG00000102679.3_tx_20"; exon_id "chr3_49302631_49302810_+"; exonnum "8"; txlen "1979";
chr3	ENSEMBL_gcm37	exon	49302631	49302810	0.109496709870236	+	.	gene_id "ENSMUSG00000102679.3"; transcript_id "ENSMUSG00000102679.3_tx_21"; exon_id "chr3_49302631_49302810_+"; exonnum "8"; txlen "1990";
chr3	ENSEMBL_gcm37	exon	49302631	49302810	0.109496709870236	+	.	gene_id "ENSMUSG00000102679.3"; transcript_id "ENSMUSG00000102679.3_tx_22"; exon_id "chr3_49302631_49302810_+"; exonnum "8"; txlen "2155";
chr3	ENSEMBL_gcm37	exon	49302631	49302810	0.109496709870236	+	.	gene_id "ENSMUSG00000102679.3"; transcript_id "ENSMUSG00000102679.3_tx_23"; exon_id "chr3_49302631_49302810_+"; exonnum "9"; txlen "2088";
chr3	ENSEMBL_gcm37	exon	49302631	49302810	0.109496709870236	+	.	gene_id "ENSMUSG00000102679.3"; transcript_id "ENSMUSG00000102679.3_tx_24"; exon_id "chr3_49302631_49302810_+"; exonnum "8"; txlen "2166";
chr3	ENSEMBL_gcm37	exon	49302631	49302810	0.109496709870236	+	.	gene_id "ENSMUSG00000102679.3"; transcript_id "ENSMUSG00000102679.3_tx_27"; exon_id "chr3_49302631_49302810_+"; exonnum "8"; txlen "2155";
chr3	ENSEMBL_gcm37	exon	49302631	49302810	0.0597254781110378	+	.	gene_id "ENSMUSG00000102679.3"; transcript_id "ENSMUSG00000102679.3_tx_28"; exon_id "chr3_49302631_49302810_+"; exonnum "5"; txlen "1752";
chr3	ENSEMBL_gcm37	exon	49302631	49302810	0.0597254781110378	+	.	gene_id "ENSMUSG00000102679.3"; transcript_id "ENSMUSG00000102679.3_tx_29"; exon_id "chr3_49302631_49302810_+"; exonnum "5"; txlen "1928";
chr3	ENSEMBL_gcm37	exon	49302631	49302810	0.164245064805354	+	.	gene_id "ENSMUSG00000102679.3"; transcript_id "ENSMUSG00000102679.3_tx_3"; exon_id "chr3_49302631_49302810_+"; exonnum "7"; txlen "2088";
chr3	ENSEMBL_gcm37	exon	49302631	49302810	0.0597254781110378	+	.	gene_id "ENSMUSG00000102679.3"; transcript_id "ENSMUSG00000102679.3_tx_31"; exon_id "chr3_49302631_49302810_+"; exonnum "5"; txlen "1928";
chr3	ENSEMBL_gcm37	exon	49302631	49302810	0.0597254781110378	+	.	gene_id "ENSMUSG00000102679.3"; transcript_id "ENSMUSG00000102679.3_tx_32"; exon_id "chr3_49302631_49302810_+"; exonnum "6"; txlen "1830";
chr3	ENSEMBL_gcm37	exon	49302631	49302810	0.0597254781110378	+	.	gene_id "ENSMUSG00000102679.3"; transcript_id "ENSMUSG00000102679.3_tx_33"; exon_id "chr3_49302631_49302810_+"; exonnum "7"; txlen "2030";
chr3	ENSEMBL_gcm37	exon	49302631	49302810	0.0597254781110378	+	.	gene_id "ENSMUSG00000102679.3"; transcript_id "ENSMUSG00000102679.3_tx_34"; exon_id "chr3_49302631_49302810_+"; exonnum "6"; txlen "2006";
chr3	ENSEMBL_gcm37	exon	49302631	49302810	0.0597254781110378	+	.	gene_id "ENSMUSG00000102679.3"; transcript_id "ENSMUSG00000102679.3_tx_36"; exon_id "chr3_49302631_49302810_+"; exonnum "6"; txlen "2006";
chr3	ENSEMBL_gcm37	exon	49302631	49302810	0.0597254781110378	+	.	gene_id "ENSMUSG00000102679.3"; transcript_id "ENSMUSG00000102679.3_tx_37"; exon_id "chr3_49302631_49302810_+"; exonnum "9"; txlen "2393";
chr3	ENSEMBL_gcm37	exon	49302631	49302810	0.0597254781110378	+	.	gene_id "ENSMUSG00000102679.3"; transcript_id "ENSMUSG00000102679.3_tx_38"; exon_id "chr3_49302631_49302810_+"; exonnum "9"; txlen "2569";
chr3	ENSEMBL_gcm37	exon	49302631	49302810	0.017240694325386	+	.	gene_id "ENSMUSG00000102679.3"; transcript_id "ENSMUSG00000102679.3_tx_44"; exon_id "chr3_49302631_49302810_+"; exonnum "6"; txlen "1471";
chr3	ENSEMBL_gcm37	exon	49302631	49302810	0.017240694325386	+	.	gene_id "ENSMUSG00000102679.3"; transcript_id "ENSMUSG00000102679.3_tx_45"; exon_id "chr3_49302631_49302810_+"; exonnum "6"; txlen "1647";
chr3	ENSEMBL_gcm37	exon	49302631	49302810	0.017240694325386	+	.	gene_id "ENSMUSG00000102679.3"; transcript_id "ENSMUSG00000102679.3_tx_46"; exon_id "chr3_49302631_49302810_+"; exonnum "6"; txlen "1760";
chr3	ENSEMBL_gcm37	exon	49302631	49302810	0.017240694325386	+	.	gene_id "ENSMUSG00000102679.3"; transcript_id "ENSMUSG00000102679.3_tx_47"; exon_id "chr3_49302631_49302810_+"; exonnum "3"; txlen "1256";
chr3	ENSEMBL_gcm37	exon	49302631	49302810	0.017240694325386	+	.	gene_id "ENSMUSG00000102679.3"; transcript_id "ENSMUSG00000102679.3_tx_49"; exon_id "chr3_49302631_49302810_+"; exonnum "6"; txlen "1584";
chr3	ENSEMBL_gcm37	exon	49302631	49302810	0.017240694325386	+	.	gene_id "ENSMUSG00000102679.3"; transcript_id "ENSMUSG00000102679.3_tx_50"; exon_id "chr3_49302631_49302810_+"; exonnum "3"; txlen "1080";
chr3	ENSEMBL_gcm37	exon	49302631	49302810	0.010672810772858	+	.	gene_id "ENSMUSG00000102679.3"; transcript_id "ENSMUSG00000102679.3_tx_51"; exon_id "chr3_49302631_49302810_+"; exonnum "6"; txlen "1837";
chr3	ENSEMBL_gcm37	exon	49302631	49302810	0.010672810772858	+	.	gene_id "ENSMUSG00000102679.3"; transcript_id "ENSMUSG00000102679.3_tx_53"; exon_id "chr3_49302631_49302810_+"; exonnum "6"; txlen "1950";
chr3	ENSEMBL_gcm37	exon	49302631	49302810	0.010672810772858	+	.	gene_id "ENSMUSG00000102679.3"; transcript_id "ENSMUSG00000102679.3_tx_54"; exon_id "chr3_49302631_49302810_+"; exonnum "6"; txlen "1661";
chr3	ENSEMBL_gcm37	exon	49302631	49302810	0.010672810772858	+	.	gene_id "ENSMUSG00000102679.3"; transcript_id "ENSMUSG00000102679.3_tx_55"; exon_id "chr3_49302631_49302810_+"; exonnum "3"; txlen "1446";
chr3	ENSEMBL_gcm37	exon	49302631	49302810	0.010672810772858	+	.	gene_id "ENSMUSG00000102679.3"; transcript_id "ENSMUSG00000102679.3_tx_57"; exon_id "chr3_49302631_49302810_+"; exonnum "6"; txlen "1774";
chr3	ENSEMBL_gcm37	exon	49302631	49302810	0.010672810772858	+	.	gene_id "ENSMUSG00000102679.3"; transcript_id "ENSMUSG00000102679.3_tx_58"; exon_id "chr3_49302631_49302810_+"; exonnum "3"; txlen "1270";
chr3	ENSEMBL_gcm37	exon	49302631	49302810	0.00946900624634107	+	.	gene_id "ENSMUSG00000102679.3"; transcript_id "ENSMUSG00000102679.3_tx_59"; exon_id "chr3_49302631_49302810_+"; exonnum "10"; txlen "2308";
chr3	ENSEMBL_gcm37	exon	49302631	49302810	0.134382325749835	+	.	gene_id "ENSMUSG00000102679.3"; transcript_id "ENSMUSG00000102679.3_tx_6"; exon_id "chr3_49302631_49302810_+"; exonnum "7"; txlen "2077";
chr3	ENSEMBL_gcm37	exon	49302631	49302810	0.00946900624634107	+	.	gene_id "ENSMUSG00000102679.3"; transcript_id "ENSMUSG00000102679.3_tx_60"; exon_id "chr3_49302631_49302810_+"; exonnum "10"; txlen "2484";
chr3	ENSEMBL_gcm37	exon	49302631	49302810	0.00946900624634107	+	.	gene_id "ENSMUSG00000102679.3"; transcript_id "ENSMUSG00000102679.3_tx_61"; exon_id "chr3_49302631_49302810_+"; exonnum "11"; txlen "2488";
chr3	ENSEMBL_gcm37	exon	49302631	49302810	0.00946900624634107	+	.	gene_id "ENSMUSG00000102679.3"; transcript_id "ENSMUSG00000102679.3_tx_63"; exon_id "chr3_49302631_49302810_+"; exonnum "11"; txlen "2664";
chr3	ENSEMBL_gcm37	exon	49302631	49302810	0.00946900624634107	+	.	gene_id "ENSMUSG00000102679.3"; transcript_id "ENSMUSG00000102679.3_tx_64"; exon_id "chr3_49302631_49302810_+"; exonnum "12"; txlen "2814";
chr3	ENSEMBL_gcm37	exon	49302631	49302810	0.00946900624634107	+	.	gene_id "ENSMUSG00000102679.3"; transcript_id "ENSMUSG00000102679.3_tx_65"; exon_id "chr3_49302631_49302810_+"; exonnum "10"; txlen "2660";
chr3	ENSEMBL_gcm37	exon	49302631	49302810	0.00946900624634107	+	.	gene_id "ENSMUSG00000102679.3"; transcript_id "ENSMUSG00000102679.3_tx_66"; exon_id "chr3_49302631_49302810_+"; exonnum "12"; txlen "2762";
chr3	ENSEMBL_gcm37	exon	49302631	49302810	0.00946900624634107	+	.	gene_id "ENSMUSG00000102679.3"; transcript_id "ENSMUSG00000102679.3_tx_67"; exon_id "chr3_49302631_49302810_+"; exonnum "11"; txlen "2840";
chr3	ENSEMBL_gcm37	exon	49302631	49302810	0.00946900624634107	+	.	gene_id "ENSMUSG00000102679.3"; transcript_id "ENSMUSG00000102679.3_tx_68"; exon_id "chr3_49302631_49302810_+"; exonnum "11"; txlen "2562";
chr3	ENSEMBL_gcm37	exon	49302631	49302810	0.00946900624634107	+	.	gene_id "ENSMUSG00000102679.3"; transcript_id "ENSMUSG00000102679.3_tx_69"; exon_id "chr3_49302631_49302810_+"; exonnum "13"; txlen "2912";
chr3	ENSEMBL_gcm37	exon	49302631	49302810	0.134382325749835	+	.	gene_id "ENSMUSG00000102679.3"; transcript_id "ENSMUSG00000102679.3_tx_7"; exon_id "chr3_49302631_49302810_+"; exonnum "7"; txlen "2088";
chr3	ENSEMBL_gcm37	exon	49302631	49302810	0.00946900624634107	+	.	gene_id "ENSMUSG00000102679.3"; transcript_id "ENSMUSG00000102679.3_tx_70"; exon_id "chr3_49302631_49302810_+"; exonnum "13"; txlen "2923";
chr3	ENSEMBL_gcm37	exon	49302631	49302810	0.00946900624634107	+	.	gene_id "ENSMUSG00000102679.3"; transcript_id "ENSMUSG00000102679.3_tx_71"; exon_id "chr3_49302631_49302810_+"; exonnum "12"; txlen "2638";
chr3	ENSEMBL_gcm37	exon	49302631	49302810	0.00946900624634107	+	.	gene_id "ENSMUSG00000102679.3"; transcript_id "ENSMUSG00000102679.3_tx_72"; exon_id "chr3_49302631_49302810_+"; exonnum "10"; txlen "2484";
chr3	ENSEMBL_gcm37	exon	49302631	49302810	0.00946900624634107	+	.	gene_id "ENSMUSG00000102679.3"; transcript_id "ENSMUSG00000102679.3_tx_73"; exon_id "chr3_49302631_49302810_+"; exonnum "12"; txlen "2586";
chr3	ENSEMBL_gcm37	exon	49302631	49302810	0.00946900624634107	+	.	gene_id "ENSMUSG00000102679.3"; transcript_id "ENSMUSG00000102679.3_tx_74"; exon_id "chr3_49302631_49302810_+"; exonnum "12"; txlen "2990";
chr3	ENSEMBL_gcm37	exon	49302631	49302810	0.00946900624634107	+	.	gene_id "ENSMUSG00000102679.3"; transcript_id "ENSMUSG00000102679.3_tx_75"; exon_id "chr3_49302631_49302810_+"; exonnum "12"; txlen "2742";
chr3	ENSEMBL_gcm37	exon	49302631	49302810	0.00946900624634107	+	.	gene_id "ENSMUSG00000102679.3"; transcript_id "ENSMUSG00000102679.3_tx_76"; exon_id "chr3_49302631_49302810_+"; exonnum "10"; txlen "2244";
chr3	ENSEMBL_gcm37	exon	49302631	49302810	0.00946900624634107	+	.	gene_id "ENSMUSG00000102679.3"; transcript_id "ENSMUSG00000102679.3_tx_77"; exon_id "chr3_49302631_49302810_+"; exonnum "11"; txlen "2664";
chr3	ENSEMBL_gcm37	exon	49302631	49302810	0.00946900624634107	+	.	gene_id "ENSMUSG00000102679.3"; transcript_id "ENSMUSG00000102679.3_tx_78"; exon_id "chr3_49302631_49302810_+"; exonnum "11"; txlen "2386";
chr3	ENSEMBL_gcm37	exon	49302631	49302810	0.00946900624634107	+	.	gene_id "ENSMUSG00000102679.3"; transcript_id "ENSMUSG00000102679.3_tx_79"; exon_id "chr3_49302631_49302810_+"; exonnum "13"; txlen "2736";
chr3	ENSEMBL_gcm37	exon	49302631	49302810	0.134382325749835	+	.	gene_id "ENSMUSG00000102679.3"; transcript_id "ENSMUSG00000102679.3_tx_8"; exon_id "chr3_49302631_49302810_+"; exonnum "7"; txlen "2253";
chr3	ENSEMBL_gcm37	exon	49302631	49302810	0.00946900624634107	+	.	gene_id "ENSMUSG00000102679.3"; transcript_id "ENSMUSG00000102679.3_tx_80"; exon_id "chr3_49302631_49302810_+"; exonnum "13"; txlen "2747";
chr3	ENSEMBL_gcm37	exon	49302631	49302810	0.00946900624634107	+	.	gene_id "ENSMUSG00000102679.3"; transcript_id "ENSMUSG00000102679.3_tx_81"; exon_id "chr3_49302631_49302810_+"; exonnum "13"; txlen "2892";
chr3	ENSEMBL_gcm37	exon	49302631	49302810	0.00946900624634107	+	.	gene_id "ENSMUSG00000102679.3"; transcript_id "ENSMUSG00000102679.3_tx_82"; exon_id "chr3_49302631_49302810_+"; exonnum "11"; txlen "2424";
chr3	ENSEMBL_gcm37	exon	49302631	49302810	0.00946900624634107	+	.	gene_id "ENSMUSG00000102679.3"; transcript_id "ENSMUSG00000102679.3_tx_83"; exon_id "chr3_49302631_49302810_+"; exonnum "13"; txlen "3088";
chr3	ENSEMBL_gcm37	exon	49302631	49302810	0.00946900624634107	+	.	gene_id "ENSMUSG00000102679.3"; transcript_id "ENSMUSG00000102679.3_tx_84"; exon_id "chr3_49302631_49302810_+"; exonnum "13"; txlen "3099";
chr3	ENSEMBL_gcm37	exon	49302631	49302810	0.00946900624634107	+	.	gene_id "ENSMUSG00000102679.3"; transcript_id "ENSMUSG00000102679.3_tx_85"; exon_id "chr3_49302631_49302810_+"; exonnum "12"; txlen "2814";
chr3	ENSEMBL_gcm37	exon	49302631	49302810	0.00946900624634107	+	.	gene_id "ENSMUSG00000102679.3"; transcript_id "ENSMUSG00000102679.3_tx_86"; exon_id "chr3_49302631_49302810_+"; exonnum "12"; txlen "2566";
chr3	ENSEMBL_gcm37	exon	49302631	49302810	0.00946900624634107	+	.	gene_id "ENSMUSG00000102679.3"; transcript_id "ENSMUSG00000102679.3_tx_87"; exon_id "chr3_49302631_49302810_+"; exonnum "11"; txlen "2738";
chr3	ENSEMBL_gcm37	exon	49302631	49302810	0.00946900624634107	+	.	gene_id "ENSMUSG00000102679.3"; transcript_id "ENSMUSG00000102679.3_tx_88"; exon_id "chr3_49302631_49302810_+"; exonnum "13"; txlen "2716";
chr3	ENSEMBL_gcm37	exon	49302631	49302810	0.00946900624634107	+	.	gene_id "ENSMUSG00000102679.3"; transcript_id "ENSMUSG00000102679.3_tx_89"; exon_id "chr3_49302631_49302810_+"; exonnum "12"; txlen "2918";
chr3	ENSEMBL_gcm37	exon	49302631	49302810	0.00946900624634107	+	.	gene_id "ENSMUSG00000102679.3"; transcript_id "ENSMUSG00000102679.3_tx_91"; exon_id "chr3_49302631_49302810_+"; exonnum "12"; txlen "2574";
chr3	ENSEMBL_gcm37	exon	49302631	49302810	0.00946900624634107	+	.	gene_id "ENSMUSG00000102679.3"; transcript_id "ENSMUSG00000102679.3_tx_92"; exon_id "chr3_49302631_49302810_+"; exonnum "11"; txlen "2248";
chr3	ENSEMBL_gcm37	exon	49302631	49302810	0.00946900624634107	+	.	gene_id "ENSMUSG00000102679.3"; transcript_id "ENSMUSG00000102679.3_tx_93"; exon_id "chr3_49302631_49302810_+"; exonnum "13"; txlen "3068";
chr3	ENSEMBL_gcm37	exon	49302631	49302810	0.00946900624634107	+	.	gene_id "ENSMUSG00000102679.3"; transcript_id "ENSMUSG00000102679.3_tx_94"; exon_id "chr3_49302631_49302810_+"; exonnum "12"; txlen "2398";
chr3	ENSEMBL_gcm37	exon	49302631	49302810	0.00946900624634107	+	.	gene_id "ENSMUSG00000102679.3"; transcript_id "ENSMUSG00000102679.3_tx_95"; exon_id "chr3_49302631_49302810_+"; exonnum "10"; txlen "2068";
chr3	ENSEMBL_gcm37	exon	49302631	49302810	0.00946900624634107	+	.	gene_id "ENSMUSG00000102679.3"; transcript_id "ENSMUSG00000102679.3_tx_96"; exon_id "chr3_49302631_49302810_+"; exonnum "15"; txlen "3099";
chr3	ENSEMBL_gcm37	exon	49302631	49302810	0.00946900624634107	+	.	gene_id "ENSMUSG00000102679.3"; transcript_id "ENSMUSG00000102679.3_tx_97"; exon_id "chr3_49302631_49302810_+"; exonnum "15"; txlen "3275";
chr3	HAVANA	exon	49304684	49304859	0	+	.	gene_id "ENSMUSG00000102679.3"; transcript_id "ENSMUST00000192871.2"; gene_type "lncRNA"; gene_name "Gm20557"; transcript_type "lncRNA"; transcript_name "Gm20557-201"; exon_number 10; exon_id "ENSMUSE00001343431.2"; level 2; transcript_support_level "1"; mgi_id "MGI:5295664"; tag "basic"; havana_gene "OTTMUSG00000052002.1"; havana_transcript "OTTMUST00000130819.1";
chr3	HAVANA	exon	49304684	49304859	0	+	.	gene_id "ENSMUSG00000102679.3"; transcript_id "ENSMUST00000282306.1"; gene_type "lncRNA"; gene_name "Gm20557"; transcript_type "lncRNA"; transcript_name "Gm20557-203"; exon_number 7; exon_id "ENSMUSE00001343431.2"; level 2; mgi_id "MGI:5295664"; tag "basic"; tag "TAGENE"; havana_gene "OTTMUSG00000052002.1";
chr3	ENSEMBL_gcm37	exon	49304684	49304859	0.134382325749835	+	.	gene_id "ENSMUSG00000102679.3"; transcript_id "ENSMUSG00000102679.3_tx_10"; exon_id "chr3_49304684_49304859_+"; exonnum "8"; txlen "2264";
chr3	ENSEMBL_gcm37	exon	49304684	49304859	0.114473833046156	+	.	gene_id "ENSMUSG00000102679.3"; transcript_id "ENSMUSG00000102679.3_tx_14"; exon_id "chr3_49304684_49304859_+"; exonnum "9"; txlen "2186";
chr3	ENSEMBL_gcm37	exon	49304684	49304859	0.114473833046156	+	.	gene_id "ENSMUSG00000102679.3"; transcript_id "ENSMUSG00000102679.3_tx_16"; exon_id "chr3_49304684_49304859_+"; exonnum "9"; txlen "2362";
chr3	ENSEMBL_gcm37	exon	49304684	49304859	0.109496709870236	+	.	gene_id "ENSMUSG00000102679.3"; transcript_id "ENSMUSG00000102679.3_tx_22"; exon_id "chr3_49304684_49304859_+"; exonnum "9"; txlen "2155";
chr3	ENSEMBL_gcm37	exon	49304684	49304859	0.109496709870236	+	.	gene_id "ENSMUSG00000102679.3"; transcript_id "ENSMUSG00000102679.3_tx_24"; exon_id "chr3_49304684_49304859_+"; exonnum "9"; txlen "2166";
chr3	ENSEMBL_gcm37	exon	49304684	49304859	0.164245064805354	+	.	gene_id "ENSMUSG00000102679.3"; transcript_id "ENSMUSG00000102679.3_tx_3"; exon_id "chr3_49304684_49304859_+"; exonnum "8"; txlen "2088";
chr3	ENSEMBL_gcm37	exon	49304684	49304859	0.0597254781110378	+	.	gene_id "ENSMUSG00000102679.3"; transcript_id "ENSMUSG00000102679.3_tx_31"; exon_id "chr3_49304684_49304859_+"; exonnum "6"; txlen "1928";
chr3	ENSEMBL_gcm37	exon	49304684	49304859	0.0597254781110378	+	.	gene_id "ENSMUSG00000102679.3"; transcript_id "ENSMUSG00000102679.3_tx_34"; exon_id "chr3_49304684_49304859_+"; exonnum "7"; txlen "2006";
chr3	ENSEMBL_gcm37	exon	49304684	49304859	0.0597254781110378	+	.	gene_id "ENSMUSG00000102679.3"; transcript_id "ENSMUSG00000102679.3_tx_37"; exon_id "chr3_49304684_49304859_+"; exonnum "10"; txlen "2393";
chr3	ENSEMBL_gcm37	exon	49304684	49304859	0.0597254781110378	+	.	gene_id "ENSMUSG00000102679.3"; transcript_id "ENSMUSG00000102679.3_tx_38"; exon_id "chr3_49304684_49304859_+"; exonnum "10"; txlen "2569";
chr3	ENSEMBL_gcm37	exon	49304684	49304859	0.017240694325386	+	.	gene_id "ENSMUSG00000102679.3"; transcript_id "ENSMUSG00000102679.3_tx_45"; exon_id "chr3_49304684_49304859_+"; exonnum "7"; txlen "1647";
chr3	ENSEMBL_gcm37	exon	49304684	49304859	0.017240694325386	+	.	gene_id "ENSMUSG00000102679.3"; transcript_id "ENSMUSG00000102679.3_tx_46"; exon_id "chr3_49304684_49304859_+"; exonnum "7"; txlen "1760";
chr3	ENSEMBL_gcm37	exon	49304684	49304859	0.017240694325386	+	.	gene_id "ENSMUSG00000102679.3"; transcript_id "ENSMUSG00000102679.3_tx_47"; exon_id "chr3_49304684_49304859_+"; exonnum "4"; txlen "1256";
chr3	ENSEMBL_gcm37	exon	49304684	49304859	0.010672810772858	+	.	gene_id "ENSMUSG00000102679.3"; transcript_id "ENSMUSG00000102679.3_tx_51"; exon_id "chr3_49304684_49304859_+"; exonnum "7"; txlen "1837";
chr3	ENSEMBL_gcm37	exon	49304684	49304859	0.010672810772858	+	.	gene_id "ENSMUSG00000102679.3"; transcript_id "ENSMUSG00000102679.3_tx_53"; exon_id "chr3_49304684_49304859_+"; exonnum "7"; txlen "1950";
chr3	ENSEMBL_gcm37	exon	49304684	49304859	0.010672810772858	+	.	gene_id "ENSMUSG00000102679.3"; transcript_id "ENSMUSG00000102679.3_tx_55"; exon_id "chr3_49304684_49304859_+"; exonnum "4"; txlen "1446";
chr3	ENSEMBL_gcm37	exon	49304684	49304859	0.00946900624634107	+	.	gene_id "ENSMUSG00000102679.3"; transcript_id "ENSMUSG00000102679.3_tx_60"; exon_id "chr3_49304684_49304859_+"; exonnum "11"; txlen "2484";
chr3	ENSEMBL_gcm37	exon	49304684	49304859	0.00946900624634107	+	.	gene_id "ENSMUSG00000102679.3"; transcript_id "ENSMUSG00000102679.3_tx_63"; exon_id "chr3_49304684_49304859_+"; exonnum "12"; txlen "2664";
chr3	ENSEMBL_gcm37	exon	49304684	49304859	0.00946900624634107	+	.	gene_id "ENSMUSG00000102679.3"; transcript_id "ENSMUSG00000102679.3_tx_64"; exon_id "chr3_49304684_49304859_+"; exonnum "13"; txlen "2814";
chr3	ENSEMBL_gcm37	exon	49304684	49304859	0.00946900624634107	+	.	gene_id "ENSMUSG00000102679.3"; transcript_id "ENSMUSG00000102679.3_tx_65"; exon_id "chr3_49304684_49304859_+"; exonnum "11"; txlen "2660";
chr3	ENSEMBL_gcm37	exon	49304684	49304859	0.00946900624634107	+	.	gene_id "ENSMUSG00000102679.3"; transcript_id "ENSMUSG00000102679.3_tx_66"; exon_id "chr3_49304684_49304859_+"; exonnum "13"; txlen "2762";
chr3	ENSEMBL_gcm37	exon	49304684	49304859	0.00946900624634107	+	.	gene_id "ENSMUSG00000102679.3"; transcript_id "ENSMUSG00000102679.3_tx_67"; exon_id "chr3_49304684_49304859_+"; exonnum "12"; txlen "2840";
chr3	ENSEMBL_gcm37	exon	49304684	49304859	0.00946900624634107	+	.	gene_id "ENSMUSG00000102679.3"; transcript_id "ENSMUSG00000102679.3_tx_68"; exon_id "chr3_49304684_49304859_+"; exonnum "12"; txlen "2562";
chr3	ENSEMBL_gcm37	exon	49304684	49304859	0.00946900624634107	+	.	gene_id "ENSMUSG00000102679.3"; transcript_id "ENSMUSG00000102679.3_tx_69"; exon_id "chr3_49304684_49304859_+"; exonnum "14"; txlen "2912";
chr3	ENSEMBL_gcm37	exon	49304684	49304859	0.00946900624634107	+	.	gene_id "ENSMUSG00000102679.3"; transcript_id "ENSMUSG00000102679.3_tx_70"; exon_id "chr3_49304684_49304859_+"; exonnum "14"; txlen "2923";
chr3	ENSEMBL_gcm37	exon	49304684	49304859	0.00946900624634107	+	.	gene_id "ENSMUSG00000102679.3"; transcript_id "ENSMUSG00000102679.3_tx_74"; exon_id "chr3_49304684_49304859_+"; exonnum "13"; txlen "2990";
chr3	ENSEMBL_gcm37	exon	49304684	49304859	0.00946900624634107	+	.	gene_id "ENSMUSG00000102679.3"; transcript_id "ENSMUSG00000102679.3_tx_75"; exon_id "chr3_49304684_49304859_+"; exonnum "13"; txlen "2742";
chr3	ENSEMBL_gcm37	exon	49304684	49304859	0.00946900624634107	+	.	gene_id "ENSMUSG00000102679.3"; transcript_id "ENSMUSG00000102679.3_tx_76"; exon_id "chr3_49304684_49304859_+"; exonnum "11"; txlen "2244";
chr3	ENSEMBL_gcm37	exon	49304684	49304859	0.134382325749835	+	.	gene_id "ENSMUSG00000102679.3"; transcript_id "ENSMUSG00000102679.3_tx_8"; exon_id "chr3_49304684_49304859_+"; exonnum "8"; txlen "2253";
chr3	ENSEMBL_gcm37	exon	49304684	49304859	0.00946900624634107	+	.	gene_id "ENSMUSG00000102679.3"; transcript_id "ENSMUSG00000102679.3_tx_81"; exon_id "chr3_49304684_49304859_+"; exonnum "14"; txlen "2892";
chr3	ENSEMBL_gcm37	exon	49304684	49304859	0.00946900624634107	+	.	gene_id "ENSMUSG00000102679.3"; transcript_id "ENSMUSG00000102679.3_tx_82"; exon_id "chr3_49304684_49304859_+"; exonnum "12"; txlen "2424";
chr3	ENSEMBL_gcm37	exon	49304684	49304859	0.00946900624634107	+	.	gene_id "ENSMUSG00000102679.3"; transcript_id "ENSMUSG00000102679.3_tx_83"; exon_id "chr3_49304684_49304859_+"; exonnum "14"; txlen "3088";
chr3	ENSEMBL_gcm37	exon	49304684	49304859	0.00946900624634107	+	.	gene_id "ENSMUSG00000102679.3"; transcript_id "ENSMUSG00000102679.3_tx_84"; exon_id "chr3_49304684_49304859_+"; exonnum "14"; txlen "3099";
chr3	ENSEMBL_gcm37	exon	49304684	49304859	0.00946900624634107	+	.	gene_id "ENSMUSG00000102679.3"; transcript_id "ENSMUSG00000102679.3_tx_87"; exon_id "chr3_49304684_49304859_+"; exonnum "12"; txlen "2738";
chr3	ENSEMBL_gcm37	exon	49304684	49304859	0.00946900624634107	+	.	gene_id "ENSMUSG00000102679.3"; transcript_id "ENSMUSG00000102679.3_tx_89"; exon_id "chr3_49304684_49304859_+"; exonnum "13"; txlen "2918";
chr3	ENSEMBL_gcm37	exon	49304684	49304859	0.00946900624634107	+	.	gene_id "ENSMUSG00000102679.3"; transcript_id "ENSMUSG00000102679.3_tx_91"; exon_id "chr3_49304684_49304859_+"; exonnum "13"; txlen "2574";
chr3	ENSEMBL_gcm37	exon	49304684	49304859	0.00946900624634107	+	.	gene_id "ENSMUSG00000102679.3"; transcript_id "ENSMUSG00000102679.3_tx_93"; exon_id "chr3_49304684_49304859_+"; exonnum "14"; txlen "3068";
chr3	ENSEMBL_gcm37	exon	49304684	49304859	0.00946900624634107	+	.	gene_id "ENSMUSG00000102679.3"; transcript_id "ENSMUSG00000102679.3_tx_96"; exon_id "chr3_49304684_49304859_+"; exonnum "16"; txlen "3099";
chr3	ENSEMBL_gcm37	exon	49304684	49304859	0.00946900624634107	+	.	gene_id "ENSMUSG00000102679.3"; transcript_id "ENSMUSG00000102679.3_tx_97"; exon_id "chr3_49304684_49304859_+"; exonnum "16"; txlen "3275";
chr3	HAVANA	exon	49305115	49305276	0	+	.	gene_id "ENSMUSG00000102679.3"; transcript_id "ENSMUST00000192871.2"; gene_type "lncRNA"; gene_name "Gm20557"; transcript_type "lncRNA"; transcript_name "Gm20557-201"; exon_number 11; exon_id "ENSMUSE00001336383.2"; level 2; transcript_support_level "1"; mgi_id "MGI:5295664"; tag "basic"; havana_gene "OTTMUSG00000052002.1"; havana_transcript "OTTMUST00000130819.1";
chr3	HAVANA	exon	49305115	49305276	0	+	.	gene_id "ENSMUSG00000102679.3"; transcript_id "ENSMUST00000282305.1"; gene_type "lncRNA"; gene_name "Gm20557"; transcript_type "lncRNA"; transcript_name "Gm20557-202"; exon_number 6; exon_id "ENSMUSE00001336383.2"; level 2; mgi_id "MGI:5295664"; tag "Ensembl_canonical"; tag "GENCODE_Primary"; tag "TAGENE"; havana_gene "OTTMUSG00000052002.1";
chr3	HAVANA	exon	49305115	49305276	0	+	.	gene_id "ENSMUSG00000102679.3"; transcript_id "ENSMUST00000282307.1"; gene_type "lncRNA"; gene_name "Gm20557"; transcript_type "lncRNA"; transcript_name "Gm20557-204"; exon_number 6; exon_id "ENSMUSE00001336383.2"; level 2; mgi_id "MGI:5295664"; tag "basic"; tag "TAGENE"; havana_gene "OTTMUSG00000052002.1";
chr3	HAVANA	exon	49305115	49305276	0	+	.	gene_id "ENSMUSG00000102679.3"; transcript_id "ENSMUST00000282306.1"; gene_type "lncRNA"; gene_name "Gm20557"; transcript_type "lncRNA"; transcript_name "Gm20557-203"; exon_number 8; exon_id "ENSMUSE00001336383.2"; level 2; mgi_id "MGI:5295664"; tag "basic"; tag "TAGENE"; havana_gene "OTTMUSG00000052002.1";
chr3	ENSEMBL_gcm37	exon	49305115	49305276	0.179176434333113	+	.	gene_id "ENSMUSG00000102679.3"; transcript_id "ENSMUSG00000102679.3_tx_1"; exon_id "chr3_49305115_49305276_+"; exonnum "7"; txlen "1721";
chr3	ENSEMBL_gcm37	exon	49305115	49305276	0.134382325749835	+	.	gene_id "ENSMUSG00000102679.3"; transcript_id "ENSMUSG00000102679.3_tx_10"; exon_id "chr3_49305115_49305276_+"; exonnum "9"; txlen "2264";
chr3	ENSEMBL_gcm37	exon	49305115	49305276	0.134382325749835	+	.	gene_id "ENSMUSG00000102679.3"; transcript_id "ENSMUSG00000102679.3_tx_11"; exon_id "chr3_49305115_49305276_+"; exonnum "7"; txlen "1908";
chr3	ENSEMBL_gcm37	exon	49305115	49305276	0.114473833046156	+	.	gene_id "ENSMUSG00000102679.3"; transcript_id "ENSMUSG00000102679.3_tx_12"; exon_id "chr3_49305115_49305276_+"; exonnum "9"; txlen "2010";
chr3	ENSEMBL_gcm37	exon	49305115	49305276	0.114473833046156	+	.	gene_id "ENSMUSG00000102679.3"; transcript_id "ENSMUSG00000102679.3_tx_13"; exon_id "chr3_49305115_49305276_+"; exonnum "9"; txlen "2186";
chr3	ENSEMBL_gcm37	exon	49305115	49305276	0.114473833046156	+	.	gene_id "ENSMUSG00000102679.3"; transcript_id "ENSMUSG00000102679.3_tx_14"; exon_id "chr3_49305115_49305276_+"; exonnum "10"; txlen "2186";
chr3	ENSEMBL_gcm37	exon	49305115	49305276	0.114473833046156	+	.	gene_id "ENSMUSG00000102679.3"; transcript_id "ENSMUSG00000102679.3_tx_15"; exon_id "chr3_49305115_49305276_+"; exonnum "8"; txlen "1830";
chr3	ENSEMBL_gcm37	exon	49305115	49305276	0.114473833046156	+	.	gene_id "ENSMUSG00000102679.3"; transcript_id "ENSMUSG00000102679.3_tx_16"; exon_id "chr3_49305115_49305276_+"; exonnum "10"; txlen "2362";
chr3	ENSEMBL_gcm37	exon	49305115	49305276	0.114473833046156	+	.	gene_id "ENSMUSG00000102679.3"; transcript_id "ENSMUSG00000102679.3_tx_17"; exon_id "chr3_49305115_49305276_+"; exonnum "8"; txlen "2006";
chr3	ENSEMBL_gcm37	exon	49305115	49305276	0.109496709870236	+	.	gene_id "ENSMUSG00000102679.3"; transcript_id "ENSMUSG00000102679.3_tx_18"; exon_id "chr3_49305115_49305276_+"; exonnum "6"; txlen "1521";
chr3	ENSEMBL_gcm37	exon	49305115	49305276	0.109496709870236	+	.	gene_id "ENSMUSG00000102679.3"; transcript_id "ENSMUSG00000102679.3_tx_19"; exon_id "chr3_49305115_49305276_+"; exonnum "6"; txlen "1697";
chr3	ENSEMBL_gcm37	exon	49305115	49305276	0.164245064805354	+	.	gene_id "ENSMUSG00000102679.3"; transcript_id "ENSMUSG00000102679.3_tx_2"; exon_id "chr3_49305115_49305276_+"; exonnum "8"; txlen "1912";
chr3	ENSEMBL_gcm37	exon	49305115	49305276	0.109496709870236	+	.	gene_id "ENSMUSG00000102679.3"; transcript_id "ENSMUSG00000102679.3_tx_20"; exon_id "chr3_49305115_49305276_+"; exonnum "9"; txlen "1979";
chr3	ENSEMBL_gcm37	exon	49305115	49305276	0.109496709870236	+	.	gene_id "ENSMUSG00000102679.3"; transcript_id "ENSMUSG00000102679.3_tx_21"; exon_id "chr3_49305115_49305276_+"; exonnum "9"; txlen "1990";
chr3	ENSEMBL_gcm37	exon	49305115	49305276	0.109496709870236	+	.	gene_id "ENSMUSG00000102679.3"; transcript_id "ENSMUSG00000102679.3_tx_22"; exon_id "chr3_49305115_49305276_+"; exonnum "10"; txlen "2155";
chr3	ENSEMBL_gcm37	exon	49305115	49305276	0.109496709870236	+	.	gene_id "ENSMUSG00000102679.3"; transcript_id "ENSMUSG00000102679.3_tx_23"; exon_id "chr3_49305115_49305276_+"; exonnum "10"; txlen "2088";
chr3	ENSEMBL_gcm37	exon	49305115	49305276	0.109496709870236	+	.	gene_id "ENSMUSG00000102679.3"; transcript_id "ENSMUSG00000102679.3_tx_24"; exon_id "chr3_49305115_49305276_+"; exonnum "10"; txlen "2166";
chr3	ENSEMBL_gcm37	exon	49305115	49305276	0.109496709870236	+	.	gene_id "ENSMUSG00000102679.3"; transcript_id "ENSMUSG00000102679.3_tx_25"; exon_id "chr3_49305115_49305276_+"; exonnum "8"; txlen "1799";
chr3	ENSEMBL_gcm37	exon	49305115	49305276	0.109496709870236	+	.	gene_id "ENSMUSG00000102679.3"; transcript_id "ENSMUSG00000102679.3_tx_26"; exon_id "chr3_49305115_49305276_+"; exonnum "8"; txlen "1810";
chr3	ENSEMBL_gcm37	exon	49305115	49305276	0.109496709870236	+	.	gene_id "ENSMUSG00000102679.3"; transcript_id "ENSMUSG00000102679.3_tx_27"; exon_id "chr3_49305115_49305276_+"; exonnum "9"; txlen "2155";
chr3	ENSEMBL_gcm37	exon	49305115	49305276	0.0597254781110378	+	.	gene_id "ENSMUSG00000102679.3"; transcript_id "ENSMUSG00000102679.3_tx_28"; exon_id "chr3_49305115_49305276_+"; exonnum "6"; txlen "1752";
chr3	ENSEMBL_gcm37	exon	49305115	49305276	0.0597254781110378	+	.	gene_id "ENSMUSG00000102679.3"; transcript_id "ENSMUSG00000102679.3_tx_29"; exon_id "chr3_49305115_49305276_+"; exonnum "6"; txlen "1928";
chr3	ENSEMBL_gcm37	exon	49305115	49305276	0.164245064805354	+	.	gene_id "ENSMUSG00000102679.3"; transcript_id "ENSMUSG00000102679.3_tx_3"; exon_id "chr3_49305115_49305276_+"; exonnum "9"; txlen "2088";
chr3	ENSEMBL_gcm37	exon	49305115	49305276	0.0597254781110378	+	.	gene_id "ENSMUSG00000102679.3"; transcript_id "ENSMUSG00000102679.3_tx_30"; exon_id "chr3_49305115_49305276_+"; exonnum "5"; txlen "1572";
chr3	ENSEMBL_gcm37	exon	49305115	49305276	0.0597254781110378	+	.	gene_id "ENSMUSG00000102679.3"; transcript_id "ENSMUSG00000102679.3_tx_31"; exon_id "chr3_49305115_49305276_+"; exonnum "7"; txlen "1928";
chr3	ENSEMBL_gcm37	exon	49305115	49305276	0.0597254781110378	+	.	gene_id "ENSMUSG00000102679.3"; transcript_id "ENSMUSG00000102679.3_tx_32"; exon_id "chr3_49305115_49305276_+"; exonnum "7"; txlen "1830";
chr3	ENSEMBL_gcm37	exon	49305115	49305276	0.0597254781110378	+	.	gene_id "ENSMUSG00000102679.3"; transcript_id "ENSMUSG00000102679.3_tx_33"; exon_id "chr3_49305115_49305276_+"; exonnum "8"; txlen "2030";
chr3	ENSEMBL_gcm37	exon	49305115	49305276	0.0597254781110378	+	.	gene_id "ENSMUSG00000102679.3"; transcript_id "ENSMUSG00000102679.3_tx_34"; exon_id "chr3_49305115_49305276_+"; exonnum "8"; txlen "2006";
chr3	ENSEMBL_gcm37	exon	49305115	49305276	0.0597254781110378	+	.	gene_id "ENSMUSG00000102679.3"; transcript_id "ENSMUSG00000102679.3_tx_35"; exon_id "chr3_49305115_49305276_+"; exonnum "6"; txlen "1650";
chr3	ENSEMBL_gcm37	exon	49305115	49305276	0.0597254781110378	+	.	gene_id "ENSMUSG00000102679.3"; transcript_id "ENSMUSG00000102679.3_tx_36"; exon_id "chr3_49305115_49305276_+"; exonnum "7"; txlen "2006";
chr3	ENSEMBL_gcm37	exon	49305115	49305276	0.0597254781110378	+	.	gene_id "ENSMUSG00000102679.3"; transcript_id "ENSMUSG00000102679.3_tx_37"; exon_id "chr3_49305115_49305276_+"; exonnum "11"; txlen "2393";
chr3	ENSEMBL_gcm37	exon	49305115	49305276	0.0597254781110378	+	.	gene_id "ENSMUSG00000102679.3"; transcript_id "ENSMUSG00000102679.3_tx_38"; exon_id "chr3_49305115_49305276_+"; exonnum "11"; txlen "2569";
chr3	ENSEMBL_gcm37	exon	49305115	49305276	0.164245064805354	+	.	gene_id "ENSMUSG00000102679.3"; transcript_id "ENSMUSG00000102679.3_tx_4"; exon_id "chr3_49305115_49305276_+"; exonnum "7"; txlen "1732";
chr3	ENSEMBL_gcm37	exon	49305115	49305276	0.017240694325386	+	.	gene_id "ENSMUSG00000102679.3"; transcript_id "ENSMUSG00000102679.3_tx_44"; exon_id "chr3_49305115_49305276_+"; exonnum "7"; txlen "1471";
chr3	ENSEMBL_gcm37	exon	49305115	49305276	0.017240694325386	+	.	gene_id "ENSMUSG00000102679.3"; transcript_id "ENSMUSG00000102679.3_tx_45"; exon_id "chr3_49305115_49305276_+"; exonnum "8"; txlen "1647";
chr3	ENSEMBL_gcm37	exon	49305115	49305276	0.017240694325386	+	.	gene_id "ENSMUSG00000102679.3"; transcript_id "ENSMUSG00000102679.3_tx_46"; exon_id "chr3_49305115_49305276_+"; exonnum "8"; txlen "1760";
chr3	ENSEMBL_gcm37	exon	49305115	49305276	0.017240694325386	+	.	gene_id "ENSMUSG00000102679.3"; transcript_id "ENSMUSG00000102679.3_tx_47"; exon_id "chr3_49305115_49305276_+"; exonnum "5"; txlen "1256";
chr3	ENSEMBL_gcm37	exon	49305115	49305276	0.017240694325386	+	.	gene_id "ENSMUSG00000102679.3"; transcript_id "ENSMUSG00000102679.3_tx_49"; exon_id "chr3_49305115_49305276_+"; exonnum "7"; txlen "1584";
chr3	ENSEMBL_gcm37	exon	49305115	49305276	0.134382325749835	+	.	gene_id "ENSMUSG00000102679.3"; transcript_id "ENSMUSG00000102679.3_tx_5"; exon_id "chr3_49305115_49305276_+"; exonnum "5"; txlen "1619";
chr3	ENSEMBL_gcm37	exon	49305115	49305276	0.017240694325386	+	.	gene_id "ENSMUSG00000102679.3"; transcript_id "ENSMUSG00000102679.3_tx_50"; exon_id "chr3_49305115_49305276_+"; exonnum "4"; txlen "1080";
chr3	ENSEMBL_gcm37	exon	49305115	49305276	0.010672810772858	+	.	gene_id "ENSMUSG00000102679.3"; transcript_id "ENSMUSG00000102679.3_tx_51"; exon_id "chr3_49305115_49305276_+"; exonnum "8"; txlen "1837";
chr3	ENSEMBL_gcm37	exon	49305115	49305276	0.010672810772858	+	.	gene_id "ENSMUSG00000102679.3"; transcript_id "ENSMUSG00000102679.3_tx_53"; exon_id "chr3_49305115_49305276_+"; exonnum "8"; txlen "1950";
chr3	ENSEMBL_gcm37	exon	49305115	49305276	0.010672810772858	+	.	gene_id "ENSMUSG00000102679.3"; transcript_id "ENSMUSG00000102679.3_tx_54"; exon_id "chr3_49305115_49305276_+"; exonnum "7"; txlen "1661";
chr3	ENSEMBL_gcm37	exon	49305115	49305276	0.010672810772858	+	.	gene_id "ENSMUSG00000102679.3"; transcript_id "ENSMUSG00000102679.3_tx_55"; exon_id "chr3_49305115_49305276_+"; exonnum "5"; txlen "1446";
chr3	ENSEMBL_gcm37	exon	49305115	49305276	0.010672810772858	+	.	gene_id "ENSMUSG00000102679.3"; transcript_id "ENSMUSG00000102679.3_tx_57"; exon_id "chr3_49305115_49305276_+"; exonnum "7"; txlen "1774";
chr3	ENSEMBL_gcm37	exon	49305115	49305276	0.010672810772858	+	.	gene_id "ENSMUSG00000102679.3"; transcript_id "ENSMUSG00000102679.3_tx_58"; exon_id "chr3_49305115_49305276_+"; exonnum "4"; txlen "1270";
chr3	ENSEMBL_gcm37	exon	49305115	49305276	0.00946900624634107	+	.	gene_id "ENSMUSG00000102679.3"; transcript_id "ENSMUSG00000102679.3_tx_59"; exon_id "chr3_49305115_49305276_+"; exonnum "11"; txlen "2308";
chr3	ENSEMBL_gcm37	exon	49305115	49305276	0.134382325749835	+	.	gene_id "ENSMUSG00000102679.3"; transcript_id "ENSMUSG00000102679.3_tx_6"; exon_id "chr3_49305115_49305276_+"; exonnum "8"; txlen "2077";
chr3	ENSEMBL_gcm37	exon	49305115	49305276	0.00946900624634107	+	.	gene_id "ENSMUSG00000102679.3"; transcript_id "ENSMUSG00000102679.3_tx_60"; exon_id "chr3_49305115_49305276_+"; exonnum "12"; txlen "2484";
chr3	ENSEMBL_gcm37	exon	49305115	49305276	0.00946900624634107	+	.	gene_id "ENSMUSG00000102679.3"; transcript_id "ENSMUSG00000102679.3_tx_61"; exon_id "chr3_49305115_49305276_+"; exonnum "12"; txlen "2488";
chr3	ENSEMBL_gcm37	exon	49305115	49305276	0.00946900624634107	+	.	gene_id "ENSMUSG00000102679.3"; transcript_id "ENSMUSG00000102679.3_tx_62"; exon_id "chr3_49305115_49305276_+"; exonnum "10"; txlen "2128";
chr3	ENSEMBL_gcm37	exon	49305115	49305276	0.00946900624634107	+	.	gene_id "ENSMUSG00000102679.3"; transcript_id "ENSMUSG00000102679.3_tx_63"; exon_id "chr3_49305115_49305276_+"; exonnum "13"; txlen "2664";
chr3	ENSEMBL_gcm37	exon	49305115	49305276	0.00946900624634107	+	.	gene_id "ENSMUSG00000102679.3"; transcript_id "ENSMUSG00000102679.3_tx_64"; exon_id "chr3_49305115_49305276_+"; exonnum "14"; txlen "2814";
chr3	ENSEMBL_gcm37	exon	49305115	49305276	0.00946900624634107	+	.	gene_id "ENSMUSG00000102679.3"; transcript_id "ENSMUSG00000102679.3_tx_65"; exon_id "chr3_49305115_49305276_+"; exonnum "12"; txlen "2660";
chr3	ENSEMBL_gcm37	exon	49305115	49305276	0.00946900624634107	+	.	gene_id "ENSMUSG00000102679.3"; transcript_id "ENSMUSG00000102679.3_tx_66"; exon_id "chr3_49305115_49305276_+"; exonnum "14"; txlen "2762";
chr3	ENSEMBL_gcm37	exon	49305115	49305276	0.00946900624634107	+	.	gene_id "ENSMUSG00000102679.3"; transcript_id "ENSMUSG00000102679.3_tx_67"; exon_id "chr3_49305115_49305276_+"; exonnum "13"; txlen "2840";
chr3	ENSEMBL_gcm37	exon	49305115	49305276	0.00946900624634107	+	.	gene_id "ENSMUSG00000102679.3"; transcript_id "ENSMUSG00000102679.3_tx_68"; exon_id "chr3_49305115_49305276_+"; exonnum "13"; txlen "2562";
chr3	ENSEMBL_gcm37	exon	49305115	49305276	0.00946900624634107	+	.	gene_id "ENSMUSG00000102679.3"; transcript_id "ENSMUSG00000102679.3_tx_69"; exon_id "chr3_49305115_49305276_+"; exonnum "15"; txlen "2912";
chr3	ENSEMBL_gcm37	exon	49305115	49305276	0.134382325749835	+	.	gene_id "ENSMUSG00000102679.3"; transcript_id "ENSMUSG00000102679.3_tx_7"; exon_id "chr3_49305115_49305276_+"; exonnum "8"; txlen "2088";
chr3	ENSEMBL_gcm37	exon	49305115	49305276	0.00946900624634107	+	.	gene_id "ENSMUSG00000102679.3"; transcript_id "ENSMUSG00000102679.3_tx_70"; exon_id "chr3_49305115_49305276_+"; exonnum "15"; txlen "2923";
chr3	ENSEMBL_gcm37	exon	49305115	49305276	0.00946900624634107	+	.	gene_id "ENSMUSG00000102679.3"; transcript_id "ENSMUSG00000102679.3_tx_71"; exon_id "chr3_49305115_49305276_+"; exonnum "13"; txlen "2638";
chr3	ENSEMBL_gcm37	exon	49305115	49305276	0.00946900624634107	+	.	gene_id "ENSMUSG00000102679.3"; transcript_id "ENSMUSG00000102679.3_tx_72"; exon_id "chr3_49305115_49305276_+"; exonnum "11"; txlen "2484";
chr3	ENSEMBL_gcm37	exon	49305115	49305276	0.00946900624634107	+	.	gene_id "ENSMUSG00000102679.3"; transcript_id "ENSMUSG00000102679.3_tx_73"; exon_id "chr3_49305115_49305276_+"; exonnum "13"; txlen "2586";
chr3	ENSEMBL_gcm37	exon	49305115	49305276	0.00946900624634107	+	.	gene_id "ENSMUSG00000102679.3"; transcript_id "ENSMUSG00000102679.3_tx_74"; exon_id "chr3_49305115_49305276_+"; exonnum "14"; txlen "2990";
chr3	ENSEMBL_gcm37	exon	49305115	49305276	0.00946900624634107	+	.	gene_id "ENSMUSG00000102679.3"; transcript_id "ENSMUSG00000102679.3_tx_75"; exon_id "chr3_49305115_49305276_+"; exonnum "14"; txlen "2742";
chr3	ENSEMBL_gcm37	exon	49305115	49305276	0.00946900624634107	+	.	gene_id "ENSMUSG00000102679.3"; transcript_id "ENSMUSG00000102679.3_tx_76"; exon_id "chr3_49305115_49305276_+"; exonnum "12"; txlen "2244";
chr3	ENSEMBL_gcm37	exon	49305115	49305276	0.00946900624634107	+	.	gene_id "ENSMUSG00000102679.3"; transcript_id "ENSMUSG00000102679.3_tx_77"; exon_id "chr3_49305115_49305276_+"; exonnum "12"; txlen "2664";
chr3	ENSEMBL_gcm37	exon	49305115	49305276	0.00946900624634107	+	.	gene_id "ENSMUSG00000102679.3"; transcript_id "ENSMUSG00000102679.3_tx_78"; exon_id "chr3_49305115_49305276_+"; exonnum "12"; txlen "2386";
chr3	ENSEMBL_gcm37	exon	49305115	49305276	0.00946900624634107	+	.	gene_id "ENSMUSG00000102679.3"; transcript_id "ENSMUSG00000102679.3_tx_79"; exon_id "chr3_49305115_49305276_+"; exonnum "14"; txlen "2736";
chr3	ENSEMBL_gcm37	exon	49305115	49305276	0.134382325749835	+	.	gene_id "ENSMUSG00000102679.3"; transcript_id "ENSMUSG00000102679.3_tx_8"; exon_id "chr3_49305115_49305276_+"; exonnum "9"; txlen "2253";
chr3	ENSEMBL_gcm37	exon	49305115	49305276	0.00946900624634107	+	.	gene_id "ENSMUSG00000102679.3"; transcript_id "ENSMUSG00000102679.3_tx_80"; exon_id "chr3_49305115_49305276_+"; exonnum "14"; txlen "2747";
chr3	ENSEMBL_gcm37	exon	49305115	49305276	0.00946900624634107	+	.	gene_id "ENSMUSG00000102679.3"; transcript_id "ENSMUSG00000102679.3_tx_81"; exon_id "chr3_49305115_49305276_+"; exonnum "15"; txlen "2892";
chr3	ENSEMBL_gcm37	exon	49305115	49305276	0.00946900624634107	+	.	gene_id "ENSMUSG00000102679.3"; transcript_id "ENSMUSG00000102679.3_tx_82"; exon_id "chr3_49305115_49305276_+"; exonnum "13"; txlen "2424";
chr3	ENSEMBL_gcm37	exon	49305115	49305276	0.00946900624634107	+	.	gene_id "ENSMUSG00000102679.3"; transcript_id "ENSMUSG00000102679.3_tx_83"; exon_id "chr3_49305115_49305276_+"; exonnum "15"; txlen "3088";
chr3	ENSEMBL_gcm37	exon	49305115	49305276	0.00946900624634107	+	.	gene_id "ENSMUSG00000102679.3"; transcript_id "ENSMUSG00000102679.3_tx_84"; exon_id "chr3_49305115_49305276_+"; exonnum "15"; txlen "3099";
chr3	ENSEMBL_gcm37	exon	49305115	49305276	0.00946900624634107	+	.	gene_id "ENSMUSG00000102679.3"; transcript_id "ENSMUSG00000102679.3_tx_85"; exon_id "chr3_49305115_49305276_+"; exonnum "13"; txlen "2814";
chr3	ENSEMBL_gcm37	exon	49305115	49305276	0.00946900624634107	+	.	gene_id "ENSMUSG00000102679.3"; transcript_id "ENSMUSG00000102679.3_tx_86"; exon_id "chr3_49305115_49305276_+"; exonnum "13"; txlen "2566";
chr3	ENSEMBL_gcm37	exon	49305115	49305276	0.00946900624634107	+	.	gene_id "ENSMUSG00000102679.3"; transcript_id "ENSMUSG00000102679.3_tx_87"; exon_id "chr3_49305115_49305276_+"; exonnum "13"; txlen "2738";
chr3	ENSEMBL_gcm37	exon	49305115	49305276	0.00946900624634107	+	.	gene_id "ENSMUSG00000102679.3"; transcript_id "ENSMUSG00000102679.3_tx_88"; exon_id "chr3_49305115_49305276_+"; exonnum "14"; txlen "2716";
chr3	ENSEMBL_gcm37	exon	49305115	49305276	0.00946900624634107	+	.	gene_id "ENSMUSG00000102679.3"; transcript_id "ENSMUSG00000102679.3_tx_89"; exon_id "chr3_49305115_49305276_+"; exonnum "14"; txlen "2918";
chr3	ENSEMBL_gcm37	exon	49305115	49305276	0.134382325749835	+	.	gene_id "ENSMUSG00000102679.3"; transcript_id "ENSMUSG00000102679.3_tx_9"; exon_id "chr3_49305115_49305276_+"; exonnum "7"; txlen "1897";
chr3	ENSEMBL_gcm37	exon	49305115	49305276	0.00946900624634107	+	.	gene_id "ENSMUSG00000102679.3"; transcript_id "ENSMUSG00000102679.3_tx_90"; exon_id "chr3_49305115_49305276_+"; exonnum "12"; txlen "2458";
chr3	ENSEMBL_gcm37	exon	49305115	49305276	0.00946900624634107	+	.	gene_id "ENSMUSG00000102679.3"; transcript_id "ENSMUSG00000102679.3_tx_91"; exon_id "chr3_49305115_49305276_+"; exonnum "14"; txlen "2574";
chr3	ENSEMBL_gcm37	exon	49305115	49305276	0.00946900624634107	+	.	gene_id "ENSMUSG00000102679.3"; transcript_id "ENSMUSG00000102679.3_tx_92"; exon_id "chr3_49305115_49305276_+"; exonnum "12"; txlen "2248";
chr3	ENSEMBL_gcm37	exon	49305115	49305276	0.00946900624634107	+	.	gene_id "ENSMUSG00000102679.3"; transcript_id "ENSMUSG00000102679.3_tx_93"; exon_id "chr3_49305115_49305276_+"; exonnum "15"; txlen "3068";
chr3	ENSEMBL_gcm37	exon	49305115	49305276	0.00946900624634107	+	.	gene_id "ENSMUSG00000102679.3"; transcript_id "ENSMUSG00000102679.3_tx_94"; exon_id "chr3_49305115_49305276_+"; exonnum "13"; txlen "2398";
chr3	ENSEMBL_gcm37	exon	49305115	49305276	0.00946900624634107	+	.	gene_id "ENSMUSG00000102679.3"; transcript_id "ENSMUSG00000102679.3_tx_95"; exon_id "chr3_49305115_49305276_+"; exonnum "11"; txlen "2068";
chr3	ENSEMBL_gcm37	exon	49305115	49305276	0.00946900624634107	+	.	gene_id "ENSMUSG00000102679.3"; transcript_id "ENSMUSG00000102679.3_tx_96"; exon_id "chr3_49305115_49305276_+"; exonnum "17"; txlen "3099";
chr3	ENSEMBL_gcm37	exon	49305115	49305276	0.00946900624634107	+	.	gene_id "ENSMUSG00000102679.3"; transcript_id "ENSMUSG00000102679.3_tx_97"; exon_id "chr3_49305115_49305276_+"; exonnum "17"; txlen "3275";
chr3	sragcm37_es	exon	49305657	49305709	0.0246295633219801	+	.	gene_id "ENSMUSG00000102679.3"; transcript_id "ENSMUSG00000102679.3_tx_43"; exon_id "chr3_49305657_49305709_+"; exonnum "1"; txlen "541";
chr3	sragcm37_es	exon	49305657	49305709	0.017240694325386	+	.	gene_id "ENSMUSG00000102679.3"; transcript_id "ENSMUSG00000102679.3_tx_48"; exon_id "chr3_49305657_49305709_+"; exonnum "1"; txlen "654";
chr3	sragcm37_es	exon	49305657	49305709	0.010672810772858	+	.	gene_id "ENSMUSG00000102679.3"; transcript_id "ENSMUSG00000102679.3_tx_52"; exon_id "chr3_49305657_49305709_+"; exonnum "1"; txlen "731";
chr3	sragcm37_es	exon	49305657	49305709	0.010672810772858	+	.	gene_id "ENSMUSG00000102679.3"; transcript_id "ENSMUSG00000102679.3_tx_56"; exon_id "chr3_49305657_49305709_+"; exonnum "1"; txlen "844";
chr3	HAVANA	exon	49306845	49306967	0	+	.	gene_id "ENSMUSG00000102679.3"; transcript_id "ENSMUST00000282307.1"; gene_type "lncRNA"; gene_name "Gm20557"; transcript_type "lncRNA"; transcript_name "Gm20557-204"; exon_number 7; exon_id "ENSMUSE00001559297.1"; level 2; mgi_id "MGI:5295664"; tag "basic"; tag "TAGENE"; havana_gene "OTTMUSG00000052002.1";
chr3	HAVANA	exon	49306845	49307130	0	+	.	gene_id "ENSMUSG00000102679.3"; transcript_id "ENSMUST00000192871.2"; gene_type "lncRNA"; gene_name "Gm20557"; transcript_type "lncRNA"; transcript_name "Gm20557-201"; exon_number 12; exon_id "ENSMUSE00001339474.2"; level 2; transcript_support_level "1"; mgi_id "MGI:5295664"; tag "basic"; havana_gene "OTTMUSG00000052002.1"; havana_transcript "OTTMUST00000130819.1";
chr3	ENSEMBL_gcm37	exon	49306845	49307130	0.134382325749835	+	.	gene_id "ENSMUSG00000102679.3"; transcript_id "ENSMUSG00000102679.3_tx_10"; exon_id "chr3_49306845_49307130_+"; exonnum "10"; txlen "2264";
chr3	ENSEMBL_gcm37	exon	49306845	49307130	0.134382325749835	+	.	gene_id "ENSMUSG00000102679.3"; transcript_id "ENSMUSG00000102679.3_tx_11"; exon_id "chr3_49306845_49307130_+"; exonnum "8"; txlen "1908";
chr3	ENSEMBL_gcm37	exon	49306845	49307130	0.114473833046156	+	.	gene_id "ENSMUSG00000102679.3"; transcript_id "ENSMUSG00000102679.3_tx_13"; exon_id "chr3_49306845_49307130_+"; exonnum "10"; txlen "2186";
chr3	ENSEMBL_gcm37	exon	49306845	49307130	0.114473833046156	+	.	gene_id "ENSMUSG00000102679.3"; transcript_id "ENSMUSG00000102679.3_tx_16"; exon_id "chr3_49306845_49307130_+"; exonnum "11"; txlen "2362";
chr3	ENSEMBL_gcm37	exon	49306845	49307130	0.114473833046156	+	.	gene_id "ENSMUSG00000102679.3"; transcript_id "ENSMUSG00000102679.3_tx_17"; exon_id "chr3_49306845_49307130_+"; exonnum "9"; txlen "2006";
chr3	ENSEMBL_gcm37	exon	49306845	49307130	0.109496709870236	+	.	gene_id "ENSMUSG00000102679.3"; transcript_id "ENSMUSG00000102679.3_tx_19"; exon_id "chr3_49306845_49307130_+"; exonnum "7"; txlen "1697";
chr3	ENSEMBL_gcm37	exon	49306845	49307130	0.109496709870236	+	.	gene_id "ENSMUSG00000102679.3"; transcript_id "ENSMUSG00000102679.3_tx_27"; exon_id "chr3_49306845_49307130_+"; exonnum "10"; txlen "2155";
chr3	ENSEMBL_gcm37	exon	49306845	49307130	0.0597254781110378	+	.	gene_id "ENSMUSG00000102679.3"; transcript_id "ENSMUSG00000102679.3_tx_29"; exon_id "chr3_49306845_49307130_+"; exonnum "7"; txlen "1928";
chr3	ENSEMBL_gcm37	exon	49306845	49307130	0.0597254781110378	+	.	gene_id "ENSMUSG00000102679.3"; transcript_id "ENSMUSG00000102679.3_tx_36"; exon_id "chr3_49306845_49307130_+"; exonnum "8"; txlen "2006";
chr3	ENSEMBL_gcm37	exon	49306845	49307130	0.0597254781110378	+	.	gene_id "ENSMUSG00000102679.3"; transcript_id "ENSMUSG00000102679.3_tx_38"; exon_id "chr3_49306845_49307130_+"; exonnum "12"; txlen "2569";
chr3	ENSEMBL_gcm37	exon	49306845	49307130	0.134382325749835	+	.	gene_id "ENSMUSG00000102679.3"; transcript_id "ENSMUSG00000102679.3_tx_5"; exon_id "chr3_49306845_49307130_+"; exonnum "6"; txlen "1619";
chr3	ENSEMBL_gcm37	exon	49306845	49307130	0.134382325749835	+	.	gene_id "ENSMUSG00000102679.3"; transcript_id "ENSMUSG00000102679.3_tx_6"; exon_id "chr3_49306845_49307130_+"; exonnum "9"; txlen "2077";
chr3	ENSEMBL_gcm37	exon	49306845	49307130	0.00946900624634107	+	.	gene_id "ENSMUSG00000102679.3"; transcript_id "ENSMUSG00000102679.3_tx_65"; exon_id "chr3_49306845_49307130_+"; exonnum "13"; txlen "2660";
chr3	ENSEMBL_gcm37	exon	49306845	49307130	0.00946900624634107	+	.	gene_id "ENSMUSG00000102679.3"; transcript_id "ENSMUSG00000102679.3_tx_67"; exon_id "chr3_49306845_49307130_+"; exonnum "14"; txlen "2840";
chr3	ENSEMBL_gcm37	exon	49306845	49307130	0.134382325749835	+	.	gene_id "ENSMUSG00000102679.3"; transcript_id "ENSMUSG00000102679.3_tx_7"; exon_id "chr3_49306845_49307130_+"; exonnum "9"; txlen "2088";
chr3	ENSEMBL_gcm37	exon	49306845	49307130	0.00946900624634107	+	.	gene_id "ENSMUSG00000102679.3"; transcript_id "ENSMUSG00000102679.3_tx_72"; exon_id "chr3_49306845_49307130_+"; exonnum "12"; txlen "2484";
chr3	ENSEMBL_gcm37	exon	49306845	49307130	0.00946900624634107	+	.	gene_id "ENSMUSG00000102679.3"; transcript_id "ENSMUSG00000102679.3_tx_74"; exon_id "chr3_49306845_49307130_+"; exonnum "15"; txlen "2990";
chr3	ENSEMBL_gcm37	exon	49306845	49307130	0.00946900624634107	+	.	gene_id "ENSMUSG00000102679.3"; transcript_id "ENSMUSG00000102679.3_tx_77"; exon_id "chr3_49306845_49307130_+"; exonnum "13"; txlen "2664";
chr3	ENSEMBL_gcm37	exon	49306845	49307130	0.134382325749835	+	.	gene_id "ENSMUSG00000102679.3"; transcript_id "ENSMUSG00000102679.3_tx_8"; exon_id "chr3_49306845_49307130_+"; exonnum "10"; txlen "2253";
chr3	ENSEMBL_gcm37	exon	49306845	49307130	0.00946900624634107	+	.	gene_id "ENSMUSG00000102679.3"; transcript_id "ENSMUSG00000102679.3_tx_83"; exon_id "chr3_49306845_49307130_+"; exonnum "16"; txlen "3088";
chr3	ENSEMBL_gcm37	exon	49306845	49307130	0.00946900624634107	+	.	gene_id "ENSMUSG00000102679.3"; transcript_id "ENSMUSG00000102679.3_tx_84"; exon_id "chr3_49306845_49307130_+"; exonnum "16"; txlen "3099";
chr3	ENSEMBL_gcm37	exon	49306845	49307130	0.00946900624634107	+	.	gene_id "ENSMUSG00000102679.3"; transcript_id "ENSMUSG00000102679.3_tx_85"; exon_id "chr3_49306845_49307130_+"; exonnum "14"; txlen "2814";
chr3	ENSEMBL_gcm37	exon	49306845	49307130	0.00946900624634107	+	.	gene_id "ENSMUSG00000102679.3"; transcript_id "ENSMUSG00000102679.3_tx_87"; exon_id "chr3_49306845_49307130_+"; exonnum "14"; txlen "2738";
chr3	ENSEMBL_gcm37	exon	49306845	49307130	0.00946900624634107	+	.	gene_id "ENSMUSG00000102679.3"; transcript_id "ENSMUSG00000102679.3_tx_89"; exon_id "chr3_49306845_49307130_+"; exonnum "15"; txlen "2918";
chr3	ENSEMBL_gcm37	exon	49306845	49307130	0.134382325749835	+	.	gene_id "ENSMUSG00000102679.3"; transcript_id "ENSMUSG00000102679.3_tx_9"; exon_id "chr3_49306845_49307130_+"; exonnum "8"; txlen "1897";
chr3	ENSEMBL_gcm37	exon	49306845	49307130	0.00946900624634107	+	.	gene_id "ENSMUSG00000102679.3"; transcript_id "ENSMUSG00000102679.3_tx_93"; exon_id "chr3_49306845_49307130_+"; exonnum "16"; txlen "3068";
chr3	ENSEMBL_gcm37	exon	49306845	49307130	0.00946900624634107	+	.	gene_id "ENSMUSG00000102679.3"; transcript_id "ENSMUSG00000102679.3_tx_97"; exon_id "chr3_49306845_49307130_+"; exonnum "18"; txlen "3275";
chr3	HAVANA	exon	49307021	49307130	0	+	.	gene_id "ENSMUSG00000102679.3"; transcript_id "ENSMUST00000282305.1"; gene_type "lncRNA"; gene_name "Gm20557"; transcript_type "lncRNA"; transcript_name "Gm20557-202"; exon_number 7; exon_id "ENSMUSE00001559296.1"; level 2; mgi_id "MGI:5295664"; tag "Ensembl_canonical"; tag "GENCODE_Primary"; tag "TAGENE"; havana_gene "OTTMUSG00000052002.1";
chr3	HAVANA	exon	49307021	49307130	0	+	.	gene_id "ENSMUSG00000102679.3"; transcript_id "ENSMUST00000282306.1"; gene_type "lncRNA"; gene_name "Gm20557"; transcript_type "lncRNA"; transcript_name "Gm20557-203"; exon_number 9; exon_id "ENSMUSE00001559296.1"; level 2; mgi_id "MGI:5295664"; tag "basic"; tag "TAGENE"; havana_gene "OTTMUSG00000052002.1";
chr3	ENSEMBL_gcm37	exon	49307021	49307130	0.179176434333113	+	.	gene_id "ENSMUSG00000102679.3"; transcript_id "ENSMUSG00000102679.3_tx_1"; exon_id "chr3_49307021_49307130_+"; exonnum "8"; txlen "1721";
chr3	ENSEMBL_gcm37	exon	49307021	49307130	0.114473833046156	+	.	gene_id "ENSMUSG00000102679.3"; transcript_id "ENSMUSG00000102679.3_tx_12"; exon_id "chr3_49307021_49307130_+"; exonnum "10"; txlen "2010";
chr3	ENSEMBL_gcm37	exon	49307021	49307130	0.114473833046156	+	.	gene_id "ENSMUSG00000102679.3"; transcript_id "ENSMUSG00000102679.3_tx_14"; exon_id "chr3_49307021_49307130_+"; exonnum "11"; txlen "2186";
chr3	ENSEMBL_gcm37	exon	49307021	49307130	0.114473833046156	+	.	gene_id "ENSMUSG00000102679.3"; transcript_id "ENSMUSG00000102679.3_tx_15"; exon_id "chr3_49307021_49307130_+"; exonnum "9"; txlen "1830";
chr3	ENSEMBL_gcm37	exon	49307021	49307130	0.109496709870236	+	.	gene_id "ENSMUSG00000102679.3"; transcript_id "ENSMUSG00000102679.3_tx_18"; exon_id "chr3_49307021_49307130_+"; exonnum "7"; txlen "1521";
chr3	ENSEMBL_gcm37	exon	49307021	49307130	0.164245064805354	+	.	gene_id "ENSMUSG00000102679.3"; transcript_id "ENSMUSG00000102679.3_tx_2"; exon_id "chr3_49307021_49307130_+"; exonnum "9"; txlen "1912";
chr3	ENSEMBL_gcm37	exon	49307021	49307130	0.109496709870236	+	.	gene_id "ENSMUSG00000102679.3"; transcript_id "ENSMUSG00000102679.3_tx_20"; exon_id "chr3_49307021_49307130_+"; exonnum "10"; txlen "1979";
chr3	ENSEMBL_gcm37	exon	49307021	49307130	0.109496709870236	+	.	gene_id "ENSMUSG00000102679.3"; transcript_id "ENSMUSG00000102679.3_tx_21"; exon_id "chr3_49307021_49307130_+"; exonnum "10"; txlen "1990";
chr3	ENSEMBL_gcm37	exon	49307021	49307130	0.109496709870236	+	.	gene_id "ENSMUSG00000102679.3"; transcript_id "ENSMUSG00000102679.3_tx_22"; exon_id "chr3_49307021_49307130_+"; exonnum "11"; txlen "2155";
chr3	ENSEMBL_gcm37	exon	49307021	49307130	0.109496709870236	+	.	gene_id "ENSMUSG00000102679.3"; transcript_id "ENSMUSG00000102679.3_tx_23"; exon_id "chr3_49307021_49307130_+"; exonnum "11"; txlen "2088";
chr3	ENSEMBL_gcm37	exon	49307021	49307130	0.109496709870236	+	.	gene_id "ENSMUSG00000102679.3"; transcript_id "ENSMUSG00000102679.3_tx_24"; exon_id "chr3_49307021_49307130_+"; exonnum "11"; txlen "2166";
chr3	ENSEMBL_gcm37	exon	49307021	49307130	0.109496709870236	+	.	gene_id "ENSMUSG00000102679.3"; transcript_id "ENSMUSG00000102679.3_tx_25"; exon_id "chr3_49307021_49307130_+"; exonnum "9"; txlen "1799";
chr3	ENSEMBL_gcm37	exon	49307021	49307130	0.109496709870236	+	.	gene_id "ENSMUSG00000102679.3"; transcript_id "ENSMUSG00000102679.3_tx_26"; exon_id "chr3_49307021_49307130_+"; exonnum "9"; txlen "1810";
chr3	ENSEMBL_gcm37	exon	49307021	49307130	0.0597254781110378	+	.	gene_id "ENSMUSG00000102679.3"; transcript_id "ENSMUSG00000102679.3_tx_28"; exon_id "chr3_49307021_49307130_+"; exonnum "7"; txlen "1752";
chr3	ENSEMBL_gcm37	exon	49307021	49307130	0.164245064805354	+	.	gene_id "ENSMUSG00000102679.3"; transcript_id "ENSMUSG00000102679.3_tx_3"; exon_id "chr3_49307021_49307130_+"; exonnum "10"; txlen "2088";
chr3	ENSEMBL_gcm37	exon	49307021	49307130	0.0597254781110378	+	.	gene_id "ENSMUSG00000102679.3"; transcript_id "ENSMUSG00000102679.3_tx_30"; exon_id "chr3_49307021_49307130_+"; exonnum "6"; txlen "1572";
chr3	ENSEMBL_gcm37	exon	49307021	49307130	0.0597254781110378	+	.	gene_id "ENSMUSG00000102679.3"; transcript_id "ENSMUSG00000102679.3_tx_31"; exon_id "chr3_49307021_49307130_+"; exonnum "8"; txlen "1928";
chr3	ENSEMBL_gcm37	exon	49307021	49307130	0.0597254781110378	+	.	gene_id "ENSMUSG00000102679.3"; transcript_id "ENSMUSG00000102679.3_tx_32"; exon_id "chr3_49307021_49307130_+"; exonnum "8"; txlen "1830";
chr3	ENSEMBL_gcm37	exon	49307021	49307130	0.0597254781110378	+	.	gene_id "ENSMUSG00000102679.3"; transcript_id "ENSMUSG00000102679.3_tx_33"; exon_id "chr3_49307021_49307130_+"; exonnum "9"; txlen "2030";
chr3	ENSEMBL_gcm37	exon	49307021	49307130	0.0597254781110378	+	.	gene_id "ENSMUSG00000102679.3"; transcript_id "ENSMUSG00000102679.3_tx_34"; exon_id "chr3_49307021_49307130_+"; exonnum "9"; txlen "2006";
chr3	ENSEMBL_gcm37	exon	49307021	49307130	0.0597254781110378	+	.	gene_id "ENSMUSG00000102679.3"; transcript_id "ENSMUSG00000102679.3_tx_35"; exon_id "chr3_49307021_49307130_+"; exonnum "7"; txlen "1650";
chr3	ENSEMBL_gcm37	exon	49307021	49307130	0.0597254781110378	+	.	gene_id "ENSMUSG00000102679.3"; transcript_id "ENSMUSG00000102679.3_tx_37"; exon_id "chr3_49307021_49307130_+"; exonnum "12"; txlen "2393";
chr3	ENSEMBL_gcm37	exon	49307021	49307130	0.164245064805354	+	.	gene_id "ENSMUSG00000102679.3"; transcript_id "ENSMUSG00000102679.3_tx_4"; exon_id "chr3_49307021_49307130_+"; exonnum "8"; txlen "1732";
chr3	ENSEMBL_gcm37	exon	49307021	49307130	0.0246295633219801	+	.	gene_id "ENSMUSG00000102679.3"; transcript_id "ENSMUSG00000102679.3_tx_43"; exon_id "chr3_49307021_49307130_+"; exonnum "2"; txlen "541";
chr3	ENSEMBL_gcm37	exon	49307021	49307130	0.017240694325386	+	.	gene_id "ENSMUSG00000102679.3"; transcript_id "ENSMUSG00000102679.3_tx_44"; exon_id "chr3_49307021_49307130_+"; exonnum "8"; txlen "1471";
chr3	ENSEMBL_gcm37	exon	49307021	49307130	0.017240694325386	+	.	gene_id "ENSMUSG00000102679.3"; transcript_id "ENSMUSG00000102679.3_tx_45"; exon_id "chr3_49307021_49307130_+"; exonnum "9"; txlen "1647";
chr3	ENSEMBL_gcm37	exon	49307021	49307130	0.017240694325386	+	.	gene_id "ENSMUSG00000102679.3"; transcript_id "ENSMUSG00000102679.3_tx_46"; exon_id "chr3_49307021_49307130_+"; exonnum "9"; txlen "1760";
chr3	ENSEMBL_gcm37	exon	49307021	49307130	0.017240694325386	+	.	gene_id "ENSMUSG00000102679.3"; transcript_id "ENSMUSG00000102679.3_tx_47"; exon_id "chr3_49307021_49307130_+"; exonnum "6"; txlen "1256";
chr3	ENSEMBL_gcm37	exon	49307021	49307130	0.017240694325386	+	.	gene_id "ENSMUSG00000102679.3"; transcript_id "ENSMUSG00000102679.3_tx_48"; exon_id "chr3_49307021_49307130_+"; exonnum "2"; txlen "654";
chr3	ENSEMBL_gcm37	exon	49307021	49307130	0.017240694325386	+	.	gene_id "ENSMUSG00000102679.3"; transcript_id "ENSMUSG00000102679.3_tx_49"; exon_id "chr3_49307021_49307130_+"; exonnum "8"; txlen "1584";
chr3	ENSEMBL_gcm37	exon	49307021	49307130	0.017240694325386	+	.	gene_id "ENSMUSG00000102679.3"; transcript_id "ENSMUSG00000102679.3_tx_50"; exon_id "chr3_49307021_49307130_+"; exonnum "5"; txlen "1080";
chr3	ENSEMBL_gcm37	exon	49307021	49307130	0.010672810772858	+	.	gene_id "ENSMUSG00000102679.3"; transcript_id "ENSMUSG00000102679.3_tx_51"; exon_id "chr3_49307021_49307130_+"; exonnum "9"; txlen "1837";
chr3	ENSEMBL_gcm37	exon	49307021	49307130	0.010672810772858	+	.	gene_id "ENSMUSG00000102679.3"; transcript_id "ENSMUSG00000102679.3_tx_52"; exon_id "chr3_49307021_49307130_+"; exonnum "2"; txlen "731";
chr3	ENSEMBL_gcm37	exon	49307021	49307130	0.010672810772858	+	.	gene_id "ENSMUSG00000102679.3"; transcript_id "ENSMUSG00000102679.3_tx_53"; exon_id "chr3_49307021_49307130_+"; exonnum "9"; txlen "1950";
chr3	ENSEMBL_gcm37	exon	49307021	49307130	0.010672810772858	+	.	gene_id "ENSMUSG00000102679.3"; transcript_id "ENSMUSG00000102679.3_tx_54"; exon_id "chr3_49307021_49307130_+"; exonnum "8"; txlen "1661";
chr3	ENSEMBL_gcm37	exon	49307021	49307130	0.010672810772858	+	.	gene_id "ENSMUSG00000102679.3"; transcript_id "ENSMUSG00000102679.3_tx_55"; exon_id "chr3_49307021_49307130_+"; exonnum "6"; txlen "1446";
chr3	ENSEMBL_gcm37	exon	49307021	49307130	0.010672810772858	+	.	gene_id "ENSMUSG00000102679.3"; transcript_id "ENSMUSG00000102679.3_tx_56"; exon_id "chr3_49307021_49307130_+"; exonnum "2"; txlen "844";
chr3	ENSEMBL_gcm37	exon	49307021	49307130	0.010672810772858	+	.	gene_id "ENSMUSG00000102679.3"; transcript_id "ENSMUSG00000102679.3_tx_57"; exon_id "chr3_49307021_49307130_+"; exonnum "8"; txlen "1774";
chr3	ENSEMBL_gcm37	exon	49307021	49307130	0.010672810772858	+	.	gene_id "ENSMUSG00000102679.3"; transcript_id "ENSMUSG00000102679.3_tx_58"; exon_id "chr3_49307021_49307130_+"; exonnum "5"; txlen "1270";
chr3	ENSEMBL_gcm37	exon	49307021	49307130	0.00946900624634107	+	.	gene_id "ENSMUSG00000102679.3"; transcript_id "ENSMUSG00000102679.3_tx_59"; exon_id "chr3_49307021_49307130_+"; exonnum "12"; txlen "2308";
chr3	ENSEMBL_gcm37	exon	49307021	49307130	0.00946900624634107	+	.	gene_id "ENSMUSG00000102679.3"; transcript_id "ENSMUSG00000102679.3_tx_60"; exon_id "chr3_49307021_49307130_+"; exonnum "13"; txlen "2484";
chr3	ENSEMBL_gcm37	exon	49307021	49307130	0.00946900624634107	+	.	gene_id "ENSMUSG00000102679.3"; transcript_id "ENSMUSG00000102679.3_tx_61"; exon_id "chr3_49307021_49307130_+"; exonnum "13"; txlen "2488";
chr3	ENSEMBL_gcm37	exon	49307021	49307130	0.00946900624634107	+	.	gene_id "ENSMUSG00000102679.3"; transcript_id "ENSMUSG00000102679.3_tx_62"; exon_id "chr3_49307021_49307130_+"; exonnum "11"; txlen "2128";
chr3	ENSEMBL_gcm37	exon	49307021	49307130	0.00946900624634107	+	.	gene_id "ENSMUSG00000102679.3"; transcript_id "ENSMUSG00000102679.3_tx_63"; exon_id "chr3_49307021_49307130_+"; exonnum "14"; txlen "2664";
chr3	ENSEMBL_gcm37	exon	49307021	49307130	0.00946900624634107	+	.	gene_id "ENSMUSG00000102679.3"; transcript_id "ENSMUSG00000102679.3_tx_64"; exon_id "chr3_49307021_49307130_+"; exonnum "15"; txlen "2814";
chr3	ENSEMBL_gcm37	exon	49307021	49307130	0.00946900624634107	+	.	gene_id "ENSMUSG00000102679.3"; transcript_id "ENSMUSG00000102679.3_tx_66"; exon_id "chr3_49307021_49307130_+"; exonnum "15"; txlen "2762";
chr3	ENSEMBL_gcm37	exon	49307021	49307130	0.00946900624634107	+	.	gene_id "ENSMUSG00000102679.3"; transcript_id "ENSMUSG00000102679.3_tx_68"; exon_id "chr3_49307021_49307130_+"; exonnum "14"; txlen "2562";
chr3	ENSEMBL_gcm37	exon	49307021	49307130	0.00946900624634107	+	.	gene_id "ENSMUSG00000102679.3"; transcript_id "ENSMUSG00000102679.3_tx_69"; exon_id "chr3_49307021_49307130_+"; exonnum "16"; txlen "2912";
chr3	ENSEMBL_gcm37	exon	49307021	49307130	0.00946900624634107	+	.	gene_id "ENSMUSG00000102679.3"; transcript_id "ENSMUSG00000102679.3_tx_70"; exon_id "chr3_49307021_49307130_+"; exonnum "16"; txlen "2923";
chr3	ENSEMBL_gcm37	exon	49307021	49307130	0.00946900624634107	+	.	gene_id "ENSMUSG00000102679.3"; transcript_id "ENSMUSG00000102679.3_tx_71"; exon_id "chr3_49307021_49307130_+"; exonnum "14"; txlen "2638";
chr3	ENSEMBL_gcm37	exon	49307021	49307130	0.00946900624634107	+	.	gene_id "ENSMUSG00000102679.3"; transcript_id "ENSMUSG00000102679.3_tx_73"; exon_id "chr3_49307021_49307130_+"; exonnum "14"; txlen "2586";
chr3	ENSEMBL_gcm37	exon	49307021	49307130	0.00946900624634107	+	.	gene_id "ENSMUSG00000102679.3"; transcript_id "ENSMUSG00000102679.3_tx_75"; exon_id "chr3_49307021_49307130_+"; exonnum "15"; txlen "2742";
chr3	ENSEMBL_gcm37	exon	49307021	49307130	0.00946900624634107	+	.	gene_id "ENSMUSG00000102679.3"; transcript_id "ENSMUSG00000102679.3_tx_76"; exon_id "chr3_49307021_49307130_+"; exonnum "13"; txlen "2244";
chr3	ENSEMBL_gcm37	exon	49307021	49307130	0.00946900624634107	+	.	gene_id "ENSMUSG00000102679.3"; transcript_id "ENSMUSG00000102679.3_tx_78"; exon_id "chr3_49307021_49307130_+"; exonnum "13"; txlen "2386";
chr3	ENSEMBL_gcm37	exon	49307021	49307130	0.00946900624634107	+	.	gene_id "ENSMUSG00000102679.3"; transcript_id "ENSMUSG00000102679.3_tx_79"; exon_id "chr3_49307021_49307130_+"; exonnum "15"; txlen "2736";
chr3	ENSEMBL_gcm37	exon	49307021	49307130	0.00946900624634107	+	.	gene_id "ENSMUSG00000102679.3"; transcript_id "ENSMUSG00000102679.3_tx_80"; exon_id "chr3_49307021_49307130_+"; exonnum "15"; txlen "2747";
chr3	ENSEMBL_gcm37	exon	49307021	49307130	0.00946900624634107	+	.	gene_id "ENSMUSG00000102679.3"; transcript_id "ENSMUSG00000102679.3_tx_81"; exon_id "chr3_49307021_49307130_+"; exonnum "16"; txlen "2892";
chr3	ENSEMBL_gcm37	exon	49307021	49307130	0.00946900624634107	+	.	gene_id "ENSMUSG00000102679.3"; transcript_id "ENSMUSG00000102679.3_tx_82"; exon_id "chr3_49307021_49307130_+"; exonnum "14"; txlen "2424";
chr3	ENSEMBL_gcm37	exon	49307021	49307130	0.00946900624634107	+	.	gene_id "ENSMUSG00000102679.3"; transcript_id "ENSMUSG00000102679.3_tx_86"; exon_id "chr3_49307021_49307130_+"; exonnum "14"; txlen "2566";
chr3	ENSEMBL_gcm37	exon	49307021	49307130	0.00946900624634107	+	.	gene_id "ENSMUSG00000102679.3"; transcript_id "ENSMUSG00000102679.3_tx_88"; exon_id "chr3_49307021_49307130_+"; exonnum "15"; txlen "2716";
chr3	ENSEMBL_gcm37	exon	49307021	49307130	0.00946900624634107	+	.	gene_id "ENSMUSG00000102679.3"; transcript_id "ENSMUSG00000102679.3_tx_90"; exon_id "chr3_49307021_49307130_+"; exonnum "13"; txlen "2458";
chr3	ENSEMBL_gcm37	exon	49307021	49307130	0.00946900624634107	+	.	gene_id "ENSMUSG00000102679.3"; transcript_id "ENSMUSG00000102679.3_tx_91"; exon_id "chr3_49307021_49307130_+"; exonnum "15"; txlen "2574";
chr3	ENSEMBL_gcm37	exon	49307021	49307130	0.00946900624634107	+	.	gene_id "ENSMUSG00000102679.3"; transcript_id "ENSMUSG00000102679.3_tx_92"; exon_id "chr3_49307021_49307130_+"; exonnum "13"; txlen "2248";
chr3	ENSEMBL_gcm37	exon	49307021	49307130	0.00946900624634107	+	.	gene_id "ENSMUSG00000102679.3"; transcript_id "ENSMUSG00000102679.3_tx_94"; exon_id "chr3_49307021_49307130_+"; exonnum "14"; txlen "2398";
chr3	ENSEMBL_gcm37	exon	49307021	49307130	0.00946900624634107	+	.	gene_id "ENSMUSG00000102679.3"; transcript_id "ENSMUSG00000102679.3_tx_95"; exon_id "chr3_49307021_49307130_+"; exonnum "12"; txlen "2068";
chr3	ENSEMBL_gcm37	exon	49307021	49307130	0.00946900624634107	+	.	gene_id "ENSMUSG00000102679.3"; transcript_id "ENSMUSG00000102679.3_tx_96"; exon_id "chr3_49307021_49307130_+"; exonnum "18"; txlen "3099";
chr3	HAVANA	exon	49307525	49307714	0	+	.	gene_id "ENSMUSG00000102679.3"; transcript_id "ENSMUST00000192871.2"; gene_type "lncRNA"; gene_name "Gm20557"; transcript_type "lncRNA"; transcript_name "Gm20557-201"; exon_number 13; exon_id "ENSMUSE00001345138.2"; level 2; transcript_support_level "1"; mgi_id "MGI:5295664"; tag "basic"; havana_gene "OTTMUSG00000052002.1"; havana_transcript "OTTMUST00000130819.1";
chr3	HAVANA	exon	49307525	49307714	0	+	.	gene_id "ENSMUSG00000102679.3"; transcript_id "ENSMUST00000282305.1"; gene_type "lncRNA"; gene_name "Gm20557"; transcript_type "lncRNA"; transcript_name "Gm20557-202"; exon_number 8; exon_id "ENSMUSE00001345138.2"; level 2; mgi_id "MGI:5295664"; tag "Ensembl_canonical"; tag "GENCODE_Primary"; tag "TAGENE"; havana_gene "OTTMUSG00000052002.1";
chr3	HAVANA	exon	49307525	49307714	0	+	.	gene_id "ENSMUSG00000102679.3"; transcript_id "ENSMUST00000282306.1"; gene_type "lncRNA"; gene_name "Gm20557"; transcript_type "lncRNA"; transcript_name "Gm20557-203"; exon_number 10; exon_id "ENSMUSE00001345138.2"; level 2; mgi_id "MGI:5295664"; tag "basic"; tag "TAGENE"; havana_gene "OTTMUSG00000052002.1";
chr3	ENSEMBL_gcm37	exon	49307525	49307714	0.179176434333113	+	.	gene_id "ENSMUSG00000102679.3"; transcript_id "ENSMUSG00000102679.3_tx_1"; exon_id "chr3_49307525_49307714_+"; exonnum "9"; txlen "1721";
chr3	ENSEMBL_gcm37	exon	49307525	49307714	0.134382325749835	+	.	gene_id "ENSMUSG00000102679.3"; transcript_id "ENSMUSG00000102679.3_tx_10"; exon_id "chr3_49307525_49307714_+"; exonnum "11"; txlen "2264";
chr3	ENSEMBL_gcm37	exon	49307525	49307714	0.134382325749835	+	.	gene_id "ENSMUSG00000102679.3"; transcript_id "ENSMUSG00000102679.3_tx_11"; exon_id "chr3_49307525_49307714_+"; exonnum "9"; txlen "1908";
chr3	ENSEMBL_gcm37	exon	49307525	49307714	0.114473833046156	+	.	gene_id "ENSMUSG00000102679.3"; transcript_id "ENSMUSG00000102679.3_tx_12"; exon_id "chr3_49307525_49307714_+"; exonnum "11"; txlen "2010";
chr3	ENSEMBL_gcm37	exon	49307525	49307714	0.114473833046156	+	.	gene_id "ENSMUSG00000102679.3"; transcript_id "ENSMUSG00000102679.3_tx_13"; exon_id "chr3_49307525_49307714_+"; exonnum "11"; txlen "2186";
chr3	ENSEMBL_gcm37	exon	49307525	49307714	0.114473833046156	+	.	gene_id "ENSMUSG00000102679.3"; transcript_id "ENSMUSG00000102679.3_tx_14"; exon_id "chr3_49307525_49307714_+"; exonnum "12"; txlen "2186";
chr3	ENSEMBL_gcm37	exon	49307525	49307714	0.114473833046156	+	.	gene_id "ENSMUSG00000102679.3"; transcript_id "ENSMUSG00000102679.3_tx_15"; exon_id "chr3_49307525_49307714_+"; exonnum "10"; txlen "1830";
chr3	ENSEMBL_gcm37	exon	49307525	49307714	0.114473833046156	+	.	gene_id "ENSMUSG00000102679.3"; transcript_id "ENSMUSG00000102679.3_tx_16"; exon_id "chr3_49307525_49307714_+"; exonnum "12"; txlen "2362";
chr3	ENSEMBL_gcm37	exon	49307525	49307714	0.114473833046156	+	.	gene_id "ENSMUSG00000102679.3"; transcript_id "ENSMUSG00000102679.3_tx_17"; exon_id "chr3_49307525_49307714_+"; exonnum "10"; txlen "2006";
chr3	ENSEMBL_gcm37	exon	49307525	49307714	0.109496709870236	+	.	gene_id "ENSMUSG00000102679.3"; transcript_id "ENSMUSG00000102679.3_tx_18"; exon_id "chr3_49307525_49307714_+"; exonnum "8"; txlen "1521";
chr3	ENSEMBL_gcm37	exon	49307525	49307714	0.109496709870236	+	.	gene_id "ENSMUSG00000102679.3"; transcript_id "ENSMUSG00000102679.3_tx_19"; exon_id "chr3_49307525_49307714_+"; exonnum "8"; txlen "1697";
chr3	ENSEMBL_gcm37	exon	49307525	49307714	0.164245064805354	+	.	gene_id "ENSMUSG00000102679.3"; transcript_id "ENSMUSG00000102679.3_tx_2"; exon_id "chr3_49307525_49307714_+"; exonnum "10"; txlen "1912";
chr3	ENSEMBL_gcm37	exon	49307525	49307714	0.109496709870236	+	.	gene_id "ENSMUSG00000102679.3"; transcript_id "ENSMUSG00000102679.3_tx_20"; exon_id "chr3_49307525_49307714_+"; exonnum "11"; txlen "1979";
chr3	ENSEMBL_gcm37	exon	49307525	49307714	0.109496709870236	+	.	gene_id "ENSMUSG00000102679.3"; transcript_id "ENSMUSG00000102679.3_tx_21"; exon_id "chr3_49307525_49307714_+"; exonnum "11"; txlen "1990";
chr3	ENSEMBL_gcm37	exon	49307525	49307714	0.109496709870236	+	.	gene_id "ENSMUSG00000102679.3"; transcript_id "ENSMUSG00000102679.3_tx_22"; exon_id "chr3_49307525_49307714_+"; exonnum "12"; txlen "2155";
chr3	ENSEMBL_gcm37	exon	49307525	49307714	0.109496709870236	+	.	gene_id "ENSMUSG00000102679.3"; transcript_id "ENSMUSG00000102679.3_tx_23"; exon_id "chr3_49307525_49307714_+"; exonnum "12"; txlen "2088";
chr3	ENSEMBL_gcm37	exon	49307525	49307714	0.109496709870236	+	.	gene_id "ENSMUSG00000102679.3"; transcript_id "ENSMUSG00000102679.3_tx_24"; exon_id "chr3_49307525_49307714_+"; exonnum "12"; txlen "2166";
chr3	ENSEMBL_gcm37	exon	49307525	49307714	0.109496709870236	+	.	gene_id "ENSMUSG00000102679.3"; transcript_id "ENSMUSG00000102679.3_tx_25"; exon_id "chr3_49307525_49307714_+"; exonnum "10"; txlen "1799";
chr3	ENSEMBL_gcm37	exon	49307525	49307714	0.109496709870236	+	.	gene_id "ENSMUSG00000102679.3"; transcript_id "ENSMUSG00000102679.3_tx_26"; exon_id "chr3_49307525_49307714_+"; exonnum "10"; txlen "1810";
chr3	ENSEMBL_gcm37	exon	49307525	49307714	0.109496709870236	+	.	gene_id "ENSMUSG00000102679.3"; transcript_id "ENSMUSG00000102679.3_tx_27"; exon_id "chr3_49307525_49307714_+"; exonnum "11"; txlen "2155";
chr3	ENSEMBL_gcm37	exon	49307525	49307714	0.0597254781110378	+	.	gene_id "ENSMUSG00000102679.3"; transcript_id "ENSMUSG00000102679.3_tx_28"; exon_id "chr3_49307525_49307714_+"; exonnum "8"; txlen "1752";
chr3	ENSEMBL_gcm37	exon	49307525	49307714	0.0597254781110378	+	.	gene_id "ENSMUSG00000102679.3"; transcript_id "ENSMUSG00000102679.3_tx_29"; exon_id "chr3_49307525_49307714_+"; exonnum "8"; txlen "1928";
chr3	ENSEMBL_gcm37	exon	49307525	49307714	0.164245064805354	+	.	gene_id "ENSMUSG00000102679.3"; transcript_id "ENSMUSG00000102679.3_tx_3"; exon_id "chr3_49307525_49307714_+"; exonnum "11"; txlen "2088";
chr3	ENSEMBL_gcm37	exon	49307525	49307714	0.0597254781110378	+	.	gene_id "ENSMUSG00000102679.3"; transcript_id "ENSMUSG00000102679.3_tx_30"; exon_id "chr3_49307525_49307714_+"; exonnum "7"; txlen "1572";
chr3	ENSEMBL_gcm37	exon	49307525	49307714	0.0597254781110378	+	.	gene_id "ENSMUSG00000102679.3"; transcript_id "ENSMUSG00000102679.3_tx_31"; exon_id "chr3_49307525_49307714_+"; exonnum "9"; txlen "1928";
chr3	ENSEMBL_gcm37	exon	49307525	49307714	0.0597254781110378	+	.	gene_id "ENSMUSG00000102679.3"; transcript_id "ENSMUSG00000102679.3_tx_32"; exon_id "chr3_49307525_49307714_+"; exonnum "9"; txlen "1830";
chr3	ENSEMBL_gcm37	exon	49307525	49307714	0.0597254781110378	+	.	gene_id "ENSMUSG00000102679.3"; transcript_id "ENSMUSG00000102679.3_tx_33"; exon_id "chr3_49307525_49307714_+"; exonnum "10"; txlen "2030";
chr3	ENSEMBL_gcm37	exon	49307525	49307714	0.0597254781110378	+	.	gene_id "ENSMUSG00000102679.3"; transcript_id "ENSMUSG00000102679.3_tx_34"; exon_id "chr3_49307525_49307714_+"; exonnum "10"; txlen "2006";
chr3	ENSEMBL_gcm37	exon	49307525	49307714	0.0597254781110378	+	.	gene_id "ENSMUSG00000102679.3"; transcript_id "ENSMUSG00000102679.3_tx_35"; exon_id "chr3_49307525_49307714_+"; exonnum "8"; txlen "1650";
chr3	ENSEMBL_gcm37	exon	49307525	49307714	0.0597254781110378	+	.	gene_id "ENSMUSG00000102679.3"; transcript_id "ENSMUSG00000102679.3_tx_36"; exon_id "chr3_49307525_49307714_+"; exonnum "9"; txlen "2006";
chr3	ENSEMBL_gcm37	exon	49307525	49307714	0.0597254781110378	+	.	gene_id "ENSMUSG00000102679.3"; transcript_id "ENSMUSG00000102679.3_tx_37"; exon_id "chr3_49307525_49307714_+"; exonnum "13"; txlen "2393";
chr3	ENSEMBL_gcm37	exon	49307525	49307714	0.0597254781110378	+	.	gene_id "ENSMUSG00000102679.3"; transcript_id "ENSMUSG00000102679.3_tx_38"; exon_id "chr3_49307525_49307714_+"; exonnum "13"; txlen "2569";
chr3	ENSEMBL_gcm37	exon	49307525	49307714	0.164245064805354	+	.	gene_id "ENSMUSG00000102679.3"; transcript_id "ENSMUSG00000102679.3_tx_4"; exon_id "chr3_49307525_49307714_+"; exonnum "9"; txlen "1732";
chr3	ENSEMBL_gcm37	exon	49307525	49307714	0.134382325749835	+	.	gene_id "ENSMUSG00000102679.3"; transcript_id "ENSMUSG00000102679.3_tx_5"; exon_id "chr3_49307525_49307714_+"; exonnum "7"; txlen "1619";
chr3	ENSEMBL_gcm37	exon	49307525	49307714	0.010672810772858	+	.	gene_id "ENSMUSG00000102679.3"; transcript_id "ENSMUSG00000102679.3_tx_51"; exon_id "chr3_49307525_49307714_+"; exonnum "10"; txlen "1837";
chr3	ENSEMBL_gcm37	exon	49307525	49307714	0.010672810772858	+	.	gene_id "ENSMUSG00000102679.3"; transcript_id "ENSMUSG00000102679.3_tx_52"; exon_id "chr3_49307525_49307714_+"; exonnum "3"; txlen "731";
chr3	ENSEMBL_gcm37	exon	49307525	49307714	0.010672810772858	+	.	gene_id "ENSMUSG00000102679.3"; transcript_id "ENSMUSG00000102679.3_tx_53"; exon_id "chr3_49307525_49307714_+"; exonnum "10"; txlen "1950";
chr3	ENSEMBL_gcm37	exon	49307525	49307714	0.010672810772858	+	.	gene_id "ENSMUSG00000102679.3"; transcript_id "ENSMUSG00000102679.3_tx_54"; exon_id "chr3_49307525_49307714_+"; exonnum "9"; txlen "1661";
chr3	ENSEMBL_gcm37	exon	49307525	49307714	0.010672810772858	+	.	gene_id "ENSMUSG00000102679.3"; transcript_id "ENSMUSG00000102679.3_tx_55"; exon_id "chr3_49307525_49307714_+"; exonnum "7"; txlen "1446";
chr3	ENSEMBL_gcm37	exon	49307525	49307714	0.010672810772858	+	.	gene_id "ENSMUSG00000102679.3"; transcript_id "ENSMUSG00000102679.3_tx_56"; exon_id "chr3_49307525_49307714_+"; exonnum "3"; txlen "844";
chr3	ENSEMBL_gcm37	exon	49307525	49307714	0.010672810772858	+	.	gene_id "ENSMUSG00000102679.3"; transcript_id "ENSMUSG00000102679.3_tx_57"; exon_id "chr3_49307525_49307714_+"; exonnum "9"; txlen "1774";
chr3	ENSEMBL_gcm37	exon	49307525	49307714	0.010672810772858	+	.	gene_id "ENSMUSG00000102679.3"; transcript_id "ENSMUSG00000102679.3_tx_58"; exon_id "chr3_49307525_49307714_+"; exonnum "6"; txlen "1270";
chr3	ENSEMBL_gcm37	exon	49307525	49307714	0.00946900624634107	+	.	gene_id "ENSMUSG00000102679.3"; transcript_id "ENSMUSG00000102679.3_tx_59"; exon_id "chr3_49307525_49307714_+"; exonnum "13"; txlen "2308";
chr3	ENSEMBL_gcm37	exon	49307525	49307714	0.134382325749835	+	.	gene_id "ENSMUSG00000102679.3"; transcript_id "ENSMUSG00000102679.3_tx_6"; exon_id "chr3_49307525_49307714_+"; exonnum "10"; txlen "2077";
chr3	ENSEMBL_gcm37	exon	49307525	49307714	0.00946900624634107	+	.	gene_id "ENSMUSG00000102679.3"; transcript_id "ENSMUSG00000102679.3_tx_60"; exon_id "chr3_49307525_49307714_+"; exonnum "14"; txlen "2484";
chr3	ENSEMBL_gcm37	exon	49307525	49307714	0.00946900624634107	+	.	gene_id "ENSMUSG00000102679.3"; transcript_id "ENSMUSG00000102679.3_tx_61"; exon_id "chr3_49307525_49307714_+"; exonnum "14"; txlen "2488";
chr3	ENSEMBL_gcm37	exon	49307525	49307714	0.00946900624634107	+	.	gene_id "ENSMUSG00000102679.3"; transcript_id "ENSMUSG00000102679.3_tx_62"; exon_id "chr3_49307525_49307714_+"; exonnum "12"; txlen "2128";
chr3	ENSEMBL_gcm37	exon	49307525	49307714	0.00946900624634107	+	.	gene_id "ENSMUSG00000102679.3"; transcript_id "ENSMUSG00000102679.3_tx_63"; exon_id "chr3_49307525_49307714_+"; exonnum "15"; txlen "2664";
chr3	ENSEMBL_gcm37	exon	49307525	49307714	0.00946900624634107	+	.	gene_id "ENSMUSG00000102679.3"; transcript_id "ENSMUSG00000102679.3_tx_64"; exon_id "chr3_49307525_49307714_+"; exonnum "16"; txlen "2814";
chr3	ENSEMBL_gcm37	exon	49307525	49307714	0.00946900624634107	+	.	gene_id "ENSMUSG00000102679.3"; transcript_id "ENSMUSG00000102679.3_tx_65"; exon_id "chr3_49307525_49307714_+"; exonnum "14"; txlen "2660";
chr3	ENSEMBL_gcm37	exon	49307525	49307714	0.00946900624634107	+	.	gene_id "ENSMUSG00000102679.3"; transcript_id "ENSMUSG00000102679.3_tx_66"; exon_id "chr3_49307525_49307714_+"; exonnum "16"; txlen "2762";
chr3	ENSEMBL_gcm37	exon	49307525	49307714	0.00946900624634107	+	.	gene_id "ENSMUSG00000102679.3"; transcript_id "ENSMUSG00000102679.3_tx_67"; exon_id "chr3_49307525_49307714_+"; exonnum "15"; txlen "2840";
chr3	ENSEMBL_gcm37	exon	49307525	49307714	0.00946900624634107	+	.	gene_id "ENSMUSG00000102679.3"; transcript_id "ENSMUSG00000102679.3_tx_68"; exon_id "chr3_49307525_49307714_+"; exonnum "15"; txlen "2562";
chr3	ENSEMBL_gcm37	exon	49307525	49307714	0.00946900624634107	+	.	gene_id "ENSMUSG00000102679.3"; transcript_id "ENSMUSG00000102679.3_tx_69"; exon_id "chr3_49307525_49307714_+"; exonnum "17"; txlen "2912";
chr3	ENSEMBL_gcm37	exon	49307525	49307714	0.134382325749835	+	.	gene_id "ENSMUSG00000102679.3"; transcript_id "ENSMUSG00000102679.3_tx_7"; exon_id "chr3_49307525_49307714_+"; exonnum "10"; txlen "2088";
chr3	ENSEMBL_gcm37	exon	49307525	49307714	0.00946900624634107	+	.	gene_id "ENSMUSG00000102679.3"; transcript_id "ENSMUSG00000102679.3_tx_70"; exon_id "chr3_49307525_49307714_+"; exonnum "17"; txlen "2923";
chr3	ENSEMBL_gcm37	exon	49307525	49307714	0.00946900624634107	+	.	gene_id "ENSMUSG00000102679.3"; transcript_id "ENSMUSG00000102679.3_tx_71"; exon_id "chr3_49307525_49307714_+"; exonnum "15"; txlen "2638";
chr3	ENSEMBL_gcm37	exon	49307525	49307714	0.00946900624634107	+	.	gene_id "ENSMUSG00000102679.3"; transcript_id "ENSMUSG00000102679.3_tx_72"; exon_id "chr3_49307525_49307714_+"; exonnum "13"; txlen "2484";
chr3	ENSEMBL_gcm37	exon	49307525	49307714	0.00946900624634107	+	.	gene_id "ENSMUSG00000102679.3"; transcript_id "ENSMUSG00000102679.3_tx_73"; exon_id "chr3_49307525_49307714_+"; exonnum "15"; txlen "2586";
chr3	ENSEMBL_gcm37	exon	49307525	49307714	0.00946900624634107	+	.	gene_id "ENSMUSG00000102679.3"; transcript_id "ENSMUSG00000102679.3_tx_74"; exon_id "chr3_49307525_49307714_+"; exonnum "16"; txlen "2990";
chr3	ENSEMBL_gcm37	exon	49307525	49307714	0.00946900624634107	+	.	gene_id "ENSMUSG00000102679.3"; transcript_id "ENSMUSG00000102679.3_tx_75"; exon_id "chr3_49307525_49307714_+"; exonnum "16"; txlen "2742";
chr3	ENSEMBL_gcm37	exon	49307525	49307714	0.00946900624634107	+	.	gene_id "ENSMUSG00000102679.3"; transcript_id "ENSMUSG00000102679.3_tx_76"; exon_id "chr3_49307525_49307714_+"; exonnum "14"; txlen "2244";
chr3	ENSEMBL_gcm37	exon	49307525	49307714	0.00946900624634107	+	.	gene_id "ENSMUSG00000102679.3"; transcript_id "ENSMUSG00000102679.3_tx_77"; exon_id "chr3_49307525_49307714_+"; exonnum "14"; txlen "2664";
chr3	ENSEMBL_gcm37	exon	49307525	49307714	0.00946900624634107	+	.	gene_id "ENSMUSG00000102679.3"; transcript_id "ENSMUSG00000102679.3_tx_78"; exon_id "chr3_49307525_49307714_+"; exonnum "14"; txlen "2386";
chr3	ENSEMBL_gcm37	exon	49307525	49307714	0.00946900624634107	+	.	gene_id "ENSMUSG00000102679.3"; transcript_id "ENSMUSG00000102679.3_tx_79"; exon_id "chr3_49307525_49307714_+"; exonnum "16"; txlen "2736";
chr3	ENSEMBL_gcm37	exon	49307525	49307714	0.134382325749835	+	.	gene_id "ENSMUSG00000102679.3"; transcript_id "ENSMUSG00000102679.3_tx_8"; exon_id "chr3_49307525_49307714_+"; exonnum "11"; txlen "2253";
chr3	ENSEMBL_gcm37	exon	49307525	49307714	0.00946900624634107	+	.	gene_id "ENSMUSG00000102679.3"; transcript_id "ENSMUSG00000102679.3_tx_80"; exon_id "chr3_49307525_49307714_+"; exonnum "16"; txlen "2747";
chr3	ENSEMBL_gcm37	exon	49307525	49307714	0.00946900624634107	+	.	gene_id "ENSMUSG00000102679.3"; transcript_id "ENSMUSG00000102679.3_tx_81"; exon_id "chr3_49307525_49307714_+"; exonnum "17"; txlen "2892";
chr3	ENSEMBL_gcm37	exon	49307525	49307714	0.00946900624634107	+	.	gene_id "ENSMUSG00000102679.3"; transcript_id "ENSMUSG00000102679.3_tx_82"; exon_id "chr3_49307525_49307714_+"; exonnum "15"; txlen "2424";
chr3	ENSEMBL_gcm37	exon	49307525	49307714	0.00946900624634107	+	.	gene_id "ENSMUSG00000102679.3"; transcript_id "ENSMUSG00000102679.3_tx_83"; exon_id "chr3_49307525_49307714_+"; exonnum "17"; txlen "3088";
chr3	ENSEMBL_gcm37	exon	49307525	49307714	0.00946900624634107	+	.	gene_id "ENSMUSG00000102679.3"; transcript_id "ENSMUSG00000102679.3_tx_84"; exon_id "chr3_49307525_49307714_+"; exonnum "17"; txlen "3099";
chr3	ENSEMBL_gcm37	exon	49307525	49307714	0.00946900624634107	+	.	gene_id "ENSMUSG00000102679.3"; transcript_id "ENSMUSG00000102679.3_tx_85"; exon_id "chr3_49307525_49307714_+"; exonnum "15"; txlen "2814";
chr3	ENSEMBL_gcm37	exon	49307525	49307714	0.00946900624634107	+	.	gene_id "ENSMUSG00000102679.3"; transcript_id "ENSMUSG00000102679.3_tx_86"; exon_id "chr3_49307525_49307714_+"; exonnum "15"; txlen "2566";
chr3	ENSEMBL_gcm37	exon	49307525	49307714	0.00946900624634107	+	.	gene_id "ENSMUSG00000102679.3"; transcript_id "ENSMUSG00000102679.3_tx_87"; exon_id "chr3_49307525_49307714_+"; exonnum "15"; txlen "2738";
chr3	ENSEMBL_gcm37	exon	49307525	49307714	0.00946900624634107	+	.	gene_id "ENSMUSG00000102679.3"; transcript_id "ENSMUSG00000102679.3_tx_88"; exon_id "chr3_49307525_49307714_+"; exonnum "16"; txlen "2716";
chr3	ENSEMBL_gcm37	exon	49307525	49307714	0.00946900624634107	+	.	gene_id "ENSMUSG00000102679.3"; transcript_id "ENSMUSG00000102679.3_tx_89"; exon_id "chr3_49307525_49307714_+"; exonnum "16"; txlen "2918";
chr3	ENSEMBL_gcm37	exon	49307525	49307714	0.134382325749835	+	.	gene_id "ENSMUSG00000102679.3"; transcript_id "ENSMUSG00000102679.3_tx_9"; exon_id "chr3_49307525_49307714_+"; exonnum "9"; txlen "1897";
chr3	ENSEMBL_gcm37	exon	49307525	49307714	0.00946900624634107	+	.	gene_id "ENSMUSG00000102679.3"; transcript_id "ENSMUSG00000102679.3_tx_90"; exon_id "chr3_49307525_49307714_+"; exonnum "14"; txlen "2458";
chr3	ENSEMBL_gcm37	exon	49307525	49307714	0.00946900624634107	+	.	gene_id "ENSMUSG00000102679.3"; transcript_id "ENSMUSG00000102679.3_tx_91"; exon_id "chr3_49307525_49307714_+"; exonnum "16"; txlen "2574";
chr3	ENSEMBL_gcm37	exon	49307525	49307714	0.00946900624634107	+	.	gene_id "ENSMUSG00000102679.3"; transcript_id "ENSMUSG00000102679.3_tx_92"; exon_id "chr3_49307525_49307714_+"; exonnum "14"; txlen "2248";
chr3	ENSEMBL_gcm37	exon	49307525	49307714	0.00946900624634107	+	.	gene_id "ENSMUSG00000102679.3"; transcript_id "ENSMUSG00000102679.3_tx_93"; exon_id "chr3_49307525_49307714_+"; exonnum "17"; txlen "3068";
chr3	ENSEMBL_gcm37	exon	49307525	49307714	0.00946900624634107	+	.	gene_id "ENSMUSG00000102679.3"; transcript_id "ENSMUSG00000102679.3_tx_94"; exon_id "chr3_49307525_49307714_+"; exonnum "15"; txlen "2398";
chr3	ENSEMBL_gcm37	exon	49307525	49307714	0.00946900624634107	+	.	gene_id "ENSMUSG00000102679.3"; transcript_id "ENSMUSG00000102679.3_tx_95"; exon_id "chr3_49307525_49307714_+"; exonnum "13"; txlen "2068";
chr3	ENSEMBL_gcm37	exon	49307525	49307714	0.00946900624634107	+	.	gene_id "ENSMUSG00000102679.3"; transcript_id "ENSMUSG00000102679.3_tx_96"; exon_id "chr3_49307525_49307714_+"; exonnum "19"; txlen "3099";
chr3	ENSEMBL_gcm37	exon	49307525	49307714	0.00946900624634107	+	.	gene_id "ENSMUSG00000102679.3"; transcript_id "ENSMUSG00000102679.3_tx_97"; exon_id "chr3_49307525_49307714_+"; exonnum "19"; txlen "3275";
chr3	HAVANA	exon	49308937	49309315	0	+	.	gene_id "ENSMUSG00000102679.3"; transcript_id "ENSMUST00000192871.2"; gene_type "lncRNA"; gene_name "Gm20557"; transcript_type "lncRNA"; transcript_name "Gm20557-201"; exon_number 14; exon_id "ENSMUSE00001345018.2"; level 2; transcript_support_level "1"; mgi_id "MGI:5295664"; tag "basic"; havana_gene "OTTMUSG00000052002.1"; havana_transcript "OTTMUST00000130819.1";
chr3	sragcm37_mid	exon	49309187	49309315	0.0597254781110378	+	.	gene_id "ENSMUSG00000102679.3"; transcript_id "ENSMUSG00000102679.3_tx_28"; exon_id "chr3_49309187_49309315_+"; exonnum "9"; txlen "1752";
chr3	sragcm37_mid	exon	49309187	49309315	0.0597254781110378	+	.	gene_id "ENSMUSG00000102679.3"; transcript_id "ENSMUSG00000102679.3_tx_29"; exon_id "chr3_49309187_49309315_+"; exonnum "9"; txlen "1928";
chr3	sragcm37_mid	exon	49309187	49309315	0.0597254781110378	+	.	gene_id "ENSMUSG00000102679.3"; transcript_id "ENSMUSG00000102679.3_tx_30"; exon_id "chr3_49309187_49309315_+"; exonnum "8"; txlen "1572";
chr3	sragcm37_mid	exon	49309187	49309315	0.0597254781110378	+	.	gene_id "ENSMUSG00000102679.3"; transcript_id "ENSMUSG00000102679.3_tx_31"; exon_id "chr3_49309187_49309315_+"; exonnum "10"; txlen "1928";
chr3	sragcm37_mid	exon	49309187	49309315	0.0597254781110378	+	.	gene_id "ENSMUSG00000102679.3"; transcript_id "ENSMUSG00000102679.3_tx_32"; exon_id "chr3_49309187_49309315_+"; exonnum "10"; txlen "1830";
chr3	sragcm37_mid	exon	49309187	49309315	0.0597254781110378	+	.	gene_id "ENSMUSG00000102679.3"; transcript_id "ENSMUSG00000102679.3_tx_33"; exon_id "chr3_49309187_49309315_+"; exonnum "11"; txlen "2030";
chr3	sragcm37_mid	exon	49309187	49309315	0.0597254781110378	+	.	gene_id "ENSMUSG00000102679.3"; transcript_id "ENSMUSG00000102679.3_tx_34"; exon_id "chr3_49309187_49309315_+"; exonnum "11"; txlen "2006";
chr3	sragcm37_mid	exon	49309187	49309315	0.0597254781110378	+	.	gene_id "ENSMUSG00000102679.3"; transcript_id "ENSMUSG00000102679.3_tx_35"; exon_id "chr3_49309187_49309315_+"; exonnum "9"; txlen "1650";
chr3	sragcm37_mid	exon	49309187	49309315	0.0597254781110378	+	.	gene_id "ENSMUSG00000102679.3"; transcript_id "ENSMUSG00000102679.3_tx_36"; exon_id "chr3_49309187_49309315_+"; exonnum "10"; txlen "2006";
chr3	sragcm37_mid	exon	49309187	49309315	0.0597254781110378	+	.	gene_id "ENSMUSG00000102679.3"; transcript_id "ENSMUSG00000102679.3_tx_37"; exon_id "chr3_49309187_49309315_+"; exonnum "14"; txlen "2393";
chr3	sragcm37_mid	exon	49309187	49309315	0.0597254781110378	+	.	gene_id "ENSMUSG00000102679.3"; transcript_id "ENSMUSG00000102679.3_tx_38"; exon_id "chr3_49309187_49309315_+"; exonnum "14"; txlen "2569";
chr3	HAVANA	exon	49310279	49310408	0	+	.	gene_id "ENSMUSG00000102679.3"; transcript_id "ENSMUST00000192871.2"; gene_type "lncRNA"; gene_name "Gm20557"; transcript_type "lncRNA"; transcript_name "Gm20557-201"; exon_number 15; exon_id "ENSMUSE00001338394.2"; level 2; transcript_support_level "1"; mgi_id "MGI:5295664"; tag "basic"; havana_gene "OTTMUSG00000052002.1"; havana_transcript "OTTMUST00000130819.1";
chr3	HAVANA	exon	49310279	49310408	0	+	.	gene_id "ENSMUSG00000102679.3"; transcript_id "ENSMUST00000282305.1"; gene_type "lncRNA"; gene_name "Gm20557"; transcript_type "lncRNA"; transcript_name "Gm20557-202"; exon_number 9; exon_id "ENSMUSE00001338394.2"; level 2; mgi_id "MGI:5295664"; tag "Ensembl_canonical"; tag "GENCODE_Primary"; tag "TAGENE"; havana_gene "OTTMUSG00000052002.1";
chr3	HAVANA	exon	49310279	49310408	0	+	.	gene_id "ENSMUSG00000102679.3"; transcript_id "ENSMUST00000282306.1"; gene_type "lncRNA"; gene_name "Gm20557"; transcript_type "lncRNA"; transcript_name "Gm20557-203"; exon_number 11; exon_id "ENSMUSE00001338394.2"; level 2; mgi_id "MGI:5295664"; tag "basic"; tag "TAGENE"; havana_gene "OTTMUSG00000052002.1";
chr3	ENSEMBL_gcm37	exon	49310279	49310408	0.179176434333113	+	.	gene_id "ENSMUSG00000102679.3"; transcript_id "ENSMUSG00000102679.3_tx_1"; exon_id "chr3_49310279_49310408_+"; exonnum "10"; txlen "1721";
chr3	ENSEMBL_gcm37	exon	49310279	49310408	0.134382325749835	+	.	gene_id "ENSMUSG00000102679.3"; transcript_id "ENSMUSG00000102679.3_tx_10"; exon_id "chr3_49310279_49310408_+"; exonnum "12"; txlen "2264";
chr3	ENSEMBL_gcm37	exon	49310279	49310408	0.134382325749835	+	.	gene_id "ENSMUSG00000102679.3"; transcript_id "ENSMUSG00000102679.3_tx_11"; exon_id "chr3_49310279_49310408_+"; exonnum "10"; txlen "1908";
chr3	ENSEMBL_gcm37	exon	49310279	49310408	0.114473833046156	+	.	gene_id "ENSMUSG00000102679.3"; transcript_id "ENSMUSG00000102679.3_tx_12"; exon_id "chr3_49310279_49310408_+"; exonnum "12"; txlen "2010";
chr3	ENSEMBL_gcm37	exon	49310279	49310408	0.114473833046156	+	.	gene_id "ENSMUSG00000102679.3"; transcript_id "ENSMUSG00000102679.3_tx_13"; exon_id "chr3_49310279_49310408_+"; exonnum "12"; txlen "2186";
chr3	ENSEMBL_gcm37	exon	49310279	49310408	0.114473833046156	+	.	gene_id "ENSMUSG00000102679.3"; transcript_id "ENSMUSG00000102679.3_tx_14"; exon_id "chr3_49310279_49310408_+"; exonnum "13"; txlen "2186";
chr3	ENSEMBL_gcm37	exon	49310279	49310408	0.114473833046156	+	.	gene_id "ENSMUSG00000102679.3"; transcript_id "ENSMUSG00000102679.3_tx_15"; exon_id "chr3_49310279_49310408_+"; exonnum "11"; txlen "1830";
chr3	ENSEMBL_gcm37	exon	49310279	49310408	0.114473833046156	+	.	gene_id "ENSMUSG00000102679.3"; transcript_id "ENSMUSG00000102679.3_tx_16"; exon_id "chr3_49310279_49310408_+"; exonnum "13"; txlen "2362";
chr3	ENSEMBL_gcm37	exon	49310279	49310408	0.114473833046156	+	.	gene_id "ENSMUSG00000102679.3"; transcript_id "ENSMUSG00000102679.3_tx_17"; exon_id "chr3_49310279_49310408_+"; exonnum "11"; txlen "2006";
chr3	ENSEMBL_gcm37	exon	49310279	49310408	0.109496709870236	+	.	gene_id "ENSMUSG00000102679.3"; transcript_id "ENSMUSG00000102679.3_tx_18"; exon_id "chr3_49310279_49310408_+"; exonnum "9"; txlen "1521";
chr3	ENSEMBL_gcm37	exon	49310279	49310408	0.109496709870236	+	.	gene_id "ENSMUSG00000102679.3"; transcript_id "ENSMUSG00000102679.3_tx_19"; exon_id "chr3_49310279_49310408_+"; exonnum "9"; txlen "1697";
chr3	ENSEMBL_gcm37	exon	49310279	49310408	0.164245064805354	+	.	gene_id "ENSMUSG00000102679.3"; transcript_id "ENSMUSG00000102679.3_tx_2"; exon_id "chr3_49310279_49310408_+"; exonnum "11"; txlen "1912";
chr3	ENSEMBL_gcm37	exon	49310279	49310408	0.109496709870236	+	.	gene_id "ENSMUSG00000102679.3"; transcript_id "ENSMUSG00000102679.3_tx_20"; exon_id "chr3_49310279_49310408_+"; exonnum "12"; txlen "1979";
chr3	ENSEMBL_gcm37	exon	49310279	49310408	0.109496709870236	+	.	gene_id "ENSMUSG00000102679.3"; transcript_id "ENSMUSG00000102679.3_tx_21"; exon_id "chr3_49310279_49310408_+"; exonnum "12"; txlen "1990";
chr3	ENSEMBL_gcm37	exon	49310279	49310408	0.109496709870236	+	.	gene_id "ENSMUSG00000102679.3"; transcript_id "ENSMUSG00000102679.3_tx_22"; exon_id "chr3_49310279_49310408_+"; exonnum "13"; txlen "2155";
chr3	ENSEMBL_gcm37	exon	49310279	49310408	0.109496709870236	+	.	gene_id "ENSMUSG00000102679.3"; transcript_id "ENSMUSG00000102679.3_tx_23"; exon_id "chr3_49310279_49310408_+"; exonnum "13"; txlen "2088";
chr3	ENSEMBL_gcm37	exon	49310279	49310408	0.109496709870236	+	.	gene_id "ENSMUSG00000102679.3"; transcript_id "ENSMUSG00000102679.3_tx_24"; exon_id "chr3_49310279_49310408_+"; exonnum "13"; txlen "2166";
chr3	ENSEMBL_gcm37	exon	49310279	49310408	0.109496709870236	+	.	gene_id "ENSMUSG00000102679.3"; transcript_id "ENSMUSG00000102679.3_tx_25"; exon_id "chr3_49310279_49310408_+"; exonnum "11"; txlen "1799";
chr3	ENSEMBL_gcm37	exon	49310279	49310408	0.109496709870236	+	.	gene_id "ENSMUSG00000102679.3"; transcript_id "ENSMUSG00000102679.3_tx_26"; exon_id "chr3_49310279_49310408_+"; exonnum "11"; txlen "1810";
chr3	ENSEMBL_gcm37	exon	49310279	49310408	0.109496709870236	+	.	gene_id "ENSMUSG00000102679.3"; transcript_id "ENSMUSG00000102679.3_tx_27"; exon_id "chr3_49310279_49310408_+"; exonnum "12"; txlen "2155";
chr3	ENSEMBL_gcm37	exon	49310279	49310408	0.0597254781110378	+	.	gene_id "ENSMUSG00000102679.3"; transcript_id "ENSMUSG00000102679.3_tx_28"; exon_id "chr3_49310279_49310408_+"; exonnum "10"; txlen "1752";
chr3	ENSEMBL_gcm37	exon	49310279	49310408	0.0597254781110378	+	.	gene_id "ENSMUSG00000102679.3"; transcript_id "ENSMUSG00000102679.3_tx_29"; exon_id "chr3_49310279_49310408_+"; exonnum "10"; txlen "1928";
chr3	ENSEMBL_gcm37	exon	49310279	49310408	0.164245064805354	+	.	gene_id "ENSMUSG00000102679.3"; transcript_id "ENSMUSG00000102679.3_tx_3"; exon_id "chr3_49310279_49310408_+"; exonnum "12"; txlen "2088";
chr3	ENSEMBL_gcm37	exon	49310279	49310408	0.0597254781110378	+	.	gene_id "ENSMUSG00000102679.3"; transcript_id "ENSMUSG00000102679.3_tx_30"; exon_id "chr3_49310279_49310408_+"; exonnum "9"; txlen "1572";
chr3	ENSEMBL_gcm37	exon	49310279	49310408	0.0597254781110378	+	.	gene_id "ENSMUSG00000102679.3"; transcript_id "ENSMUSG00000102679.3_tx_31"; exon_id "chr3_49310279_49310408_+"; exonnum "11"; txlen "1928";
chr3	ENSEMBL_gcm37	exon	49310279	49310408	0.0597254781110378	+	.	gene_id "ENSMUSG00000102679.3"; transcript_id "ENSMUSG00000102679.3_tx_32"; exon_id "chr3_49310279_49310408_+"; exonnum "11"; txlen "1830";
chr3	ENSEMBL_gcm37	exon	49310279	49310408	0.0597254781110378	+	.	gene_id "ENSMUSG00000102679.3"; transcript_id "ENSMUSG00000102679.3_tx_33"; exon_id "chr3_49310279_49310408_+"; exonnum "12"; txlen "2030";
chr3	ENSEMBL_gcm37	exon	49310279	49310408	0.0597254781110378	+	.	gene_id "ENSMUSG00000102679.3"; transcript_id "ENSMUSG00000102679.3_tx_34"; exon_id "chr3_49310279_49310408_+"; exonnum "12"; txlen "2006";
chr3	ENSEMBL_gcm37	exon	49310279	49310408	0.0597254781110378	+	.	gene_id "ENSMUSG00000102679.3"; transcript_id "ENSMUSG00000102679.3_tx_35"; exon_id "chr3_49310279_49310408_+"; exonnum "10"; txlen "1650";
chr3	ENSEMBL_gcm37	exon	49310279	49310408	0.0597254781110378	+	.	gene_id "ENSMUSG00000102679.3"; transcript_id "ENSMUSG00000102679.3_tx_36"; exon_id "chr3_49310279_49310408_+"; exonnum "11"; txlen "2006";
chr3	ENSEMBL_gcm37	exon	49310279	49310408	0.0597254781110378	+	.	gene_id "ENSMUSG00000102679.3"; transcript_id "ENSMUSG00000102679.3_tx_37"; exon_id "chr3_49310279_49310408_+"; exonnum "15"; txlen "2393";
chr3	ENSEMBL_gcm37	exon	49310279	49310408	0.0597254781110378	+	.	gene_id "ENSMUSG00000102679.3"; transcript_id "ENSMUSG00000102679.3_tx_38"; exon_id "chr3_49310279_49310408_+"; exonnum "15"; txlen "2569";
chr3	ENSEMBL_gcm37	exon	49310279	49310408	0.164245064805354	+	.	gene_id "ENSMUSG00000102679.3"; transcript_id "ENSMUSG00000102679.3_tx_4"; exon_id "chr3_49310279_49310408_+"; exonnum "10"; txlen "1732";
chr3	ENSEMBL_gcm37	exon	49310279	49310408	0.134382325749835	+	.	gene_id "ENSMUSG00000102679.3"; transcript_id "ENSMUSG00000102679.3_tx_5"; exon_id "chr3_49310279_49310408_+"; exonnum "8"; txlen "1619";
chr3	ENSEMBL_gcm37	exon	49310279	49310408	0.00946900624634107	+	.	gene_id "ENSMUSG00000102679.3"; transcript_id "ENSMUSG00000102679.3_tx_59"; exon_id "chr3_49310279_49310408_+"; exonnum "14"; txlen "2308";
chr3	ENSEMBL_gcm37	exon	49310279	49310408	0.134382325749835	+	.	gene_id "ENSMUSG00000102679.3"; transcript_id "ENSMUSG00000102679.3_tx_6"; exon_id "chr3_49310279_49310408_+"; exonnum "11"; txlen "2077";
chr3	ENSEMBL_gcm37	exon	49310279	49310408	0.00946900624634107	+	.	gene_id "ENSMUSG00000102679.3"; transcript_id "ENSMUSG00000102679.3_tx_60"; exon_id "chr3_49310279_49310408_+"; exonnum "15"; txlen "2484";
chr3	ENSEMBL_gcm37	exon	49310279	49310408	0.00946900624634107	+	.	gene_id "ENSMUSG00000102679.3"; transcript_id "ENSMUSG00000102679.3_tx_61"; exon_id "chr3_49310279_49310408_+"; exonnum "15"; txlen "2488";
chr3	ENSEMBL_gcm37	exon	49310279	49310408	0.00946900624634107	+	.	gene_id "ENSMUSG00000102679.3"; transcript_id "ENSMUSG00000102679.3_tx_62"; exon_id "chr3_49310279_49310408_+"; exonnum "13"; txlen "2128";
chr3	ENSEMBL_gcm37	exon	49310279	49310408	0.00946900624634107	+	.	gene_id "ENSMUSG00000102679.3"; transcript_id "ENSMUSG00000102679.3_tx_63"; exon_id "chr3_49310279_49310408_+"; exonnum "16"; txlen "2664";
chr3	ENSEMBL_gcm37	exon	49310279	49310408	0.00946900624634107	+	.	gene_id "ENSMUSG00000102679.3"; transcript_id "ENSMUSG00000102679.3_tx_64"; exon_id "chr3_49310279_49310408_+"; exonnum "17"; txlen "2814";
chr3	ENSEMBL_gcm37	exon	49310279	49310408	0.00946900624634107	+	.	gene_id "ENSMUSG00000102679.3"; transcript_id "ENSMUSG00000102679.3_tx_65"; exon_id "chr3_49310279_49310408_+"; exonnum "15"; txlen "2660";
chr3	ENSEMBL_gcm37	exon	49310279	49310408	0.00946900624634107	+	.	gene_id "ENSMUSG00000102679.3"; transcript_id "ENSMUSG00000102679.3_tx_66"; exon_id "chr3_49310279_49310408_+"; exonnum "17"; txlen "2762";
chr3	ENSEMBL_gcm37	exon	49310279	49310408	0.00946900624634107	+	.	gene_id "ENSMUSG00000102679.3"; transcript_id "ENSMUSG00000102679.3_tx_67"; exon_id "chr3_49310279_49310408_+"; exonnum "16"; txlen "2840";
chr3	ENSEMBL_gcm37	exon	49310279	49310408	0.00946900624634107	+	.	gene_id "ENSMUSG00000102679.3"; transcript_id "ENSMUSG00000102679.3_tx_68"; exon_id "chr3_49310279_49310408_+"; exonnum "16"; txlen "2562";
chr3	ENSEMBL_gcm37	exon	49310279	49310408	0.00946900624634107	+	.	gene_id "ENSMUSG00000102679.3"; transcript_id "ENSMUSG00000102679.3_tx_69"; exon_id "chr3_49310279_49310408_+"; exonnum "18"; txlen "2912";
chr3	ENSEMBL_gcm37	exon	49310279	49310408	0.134382325749835	+	.	gene_id "ENSMUSG00000102679.3"; transcript_id "ENSMUSG00000102679.3_tx_7"; exon_id "chr3_49310279_49310408_+"; exonnum "11"; txlen "2088";
chr3	ENSEMBL_gcm37	exon	49310279	49310408	0.00946900624634107	+	.	gene_id "ENSMUSG00000102679.3"; transcript_id "ENSMUSG00000102679.3_tx_70"; exon_id "chr3_49310279_49310408_+"; exonnum "18"; txlen "2923";
chr3	ENSEMBL_gcm37	exon	49310279	49310408	0.00946900624634107	+	.	gene_id "ENSMUSG00000102679.3"; transcript_id "ENSMUSG00000102679.3_tx_71"; exon_id "chr3_49310279_49310408_+"; exonnum "16"; txlen "2638";
chr3	ENSEMBL_gcm37	exon	49310279	49310408	0.00946900624634107	+	.	gene_id "ENSMUSG00000102679.3"; transcript_id "ENSMUSG00000102679.3_tx_72"; exon_id "chr3_49310279_49310408_+"; exonnum "14"; txlen "2484";
chr3	ENSEMBL_gcm37	exon	49310279	49310408	0.00946900624634107	+	.	gene_id "ENSMUSG00000102679.3"; transcript_id "ENSMUSG00000102679.3_tx_73"; exon_id "chr3_49310279_49310408_+"; exonnum "16"; txlen "2586";
chr3	ENSEMBL_gcm37	exon	49310279	49310408	0.00946900624634107	+	.	gene_id "ENSMUSG00000102679.3"; transcript_id "ENSMUSG00000102679.3_tx_74"; exon_id "chr3_49310279_49310408_+"; exonnum "17"; txlen "2990";
chr3	ENSEMBL_gcm37	exon	49310279	49310408	0.00946900624634107	+	.	gene_id "ENSMUSG00000102679.3"; transcript_id "ENSMUSG00000102679.3_tx_75"; exon_id "chr3_49310279_49310408_+"; exonnum "17"; txlen "2742";
chr3	ENSEMBL_gcm37	exon	49310279	49310408	0.00946900624634107	+	.	gene_id "ENSMUSG00000102679.3"; transcript_id "ENSMUSG00000102679.3_tx_77"; exon_id "chr3_49310279_49310408_+"; exonnum "15"; txlen "2664";
chr3	ENSEMBL_gcm37	exon	49310279	49310408	0.00946900624634107	+	.	gene_id "ENSMUSG00000102679.3"; transcript_id "ENSMUSG00000102679.3_tx_78"; exon_id "chr3_49310279_49310408_+"; exonnum "15"; txlen "2386";
chr3	ENSEMBL_gcm37	exon	49310279	49310408	0.00946900624634107	+	.	gene_id "ENSMUSG00000102679.3"; transcript_id "ENSMUSG00000102679.3_tx_79"; exon_id "chr3_49310279_49310408_+"; exonnum "17"; txlen "2736";
chr3	ENSEMBL_gcm37	exon	49310279	49310408	0.134382325749835	+	.	gene_id "ENSMUSG00000102679.3"; transcript_id "ENSMUSG00000102679.3_tx_8"; exon_id "chr3_49310279_49310408_+"; exonnum "12"; txlen "2253";
chr3	ENSEMBL_gcm37	exon	49310279	49310408	0.00946900624634107	+	.	gene_id "ENSMUSG00000102679.3"; transcript_id "ENSMUSG00000102679.3_tx_80"; exon_id "chr3_49310279_49310408_+"; exonnum "17"; txlen "2747";
chr3	ENSEMBL_gcm37	exon	49310279	49310408	0.00946900624634107	+	.	gene_id "ENSMUSG00000102679.3"; transcript_id "ENSMUSG00000102679.3_tx_81"; exon_id "chr3_49310279_49310408_+"; exonnum "18"; txlen "2892";
chr3	ENSEMBL_gcm37	exon	49310279	49310408	0.00946900624634107	+	.	gene_id "ENSMUSG00000102679.3"; transcript_id "ENSMUSG00000102679.3_tx_83"; exon_id "chr3_49310279_49310408_+"; exonnum "18"; txlen "3088";
chr3	ENSEMBL_gcm37	exon	49310279	49310408	0.00946900624634107	+	.	gene_id "ENSMUSG00000102679.3"; transcript_id "ENSMUSG00000102679.3_tx_84"; exon_id "chr3_49310279_49310408_+"; exonnum "18"; txlen "3099";
chr3	ENSEMBL_gcm37	exon	49310279	49310408	0.00946900624634107	+	.	gene_id "ENSMUSG00000102679.3"; transcript_id "ENSMUSG00000102679.3_tx_85"; exon_id "chr3_49310279_49310408_+"; exonnum "16"; txlen "2814";
chr3	ENSEMBL_gcm37	exon	49310279	49310408	0.00946900624634107	+	.	gene_id "ENSMUSG00000102679.3"; transcript_id "ENSMUSG00000102679.3_tx_86"; exon_id "chr3_49310279_49310408_+"; exonnum "16"; txlen "2566";
chr3	ENSEMBL_gcm37	exon	49310279	49310408	0.00946900624634107	+	.	gene_id "ENSMUSG00000102679.3"; transcript_id "ENSMUSG00000102679.3_tx_87"; exon_id "chr3_49310279_49310408_+"; exonnum "16"; txlen "2738";
chr3	ENSEMBL_gcm37	exon	49310279	49310408	0.00946900624634107	+	.	gene_id "ENSMUSG00000102679.3"; transcript_id "ENSMUSG00000102679.3_tx_88"; exon_id "chr3_49310279_49310408_+"; exonnum "17"; txlen "2716";
chr3	ENSEMBL_gcm37	exon	49310279	49310408	0.00946900624634107	+	.	gene_id "ENSMUSG00000102679.3"; transcript_id "ENSMUSG00000102679.3_tx_89"; exon_id "chr3_49310279_49310408_+"; exonnum "17"; txlen "2918";
chr3	ENSEMBL_gcm37	exon	49310279	49310408	0.134382325749835	+	.	gene_id "ENSMUSG00000102679.3"; transcript_id "ENSMUSG00000102679.3_tx_9"; exon_id "chr3_49310279_49310408_+"; exonnum "10"; txlen "1897";
chr3	ENSEMBL_gcm37	exon	49310279	49310408	0.00946900624634107	+	.	gene_id "ENSMUSG00000102679.3"; transcript_id "ENSMUSG00000102679.3_tx_90"; exon_id "chr3_49310279_49310408_+"; exonnum "15"; txlen "2458";
chr3	ENSEMBL_gcm37	exon	49310279	49310408	0.00946900624634107	+	.	gene_id "ENSMUSG00000102679.3"; transcript_id "ENSMUSG00000102679.3_tx_93"; exon_id "chr3_49310279_49310408_+"; exonnum "18"; txlen "3068";
chr3	ENSEMBL_gcm37	exon	49310279	49310408	0.00946900624634107	+	.	gene_id "ENSMUSG00000102679.3"; transcript_id "ENSMUSG00000102679.3_tx_96"; exon_id "chr3_49310279_49310408_+"; exonnum "20"; txlen "3099";
chr3	ENSEMBL_gcm37	exon	49310279	49310408	0.00946900624634107	+	.	gene_id "ENSMUSG00000102679.3"; transcript_id "ENSMUSG00000102679.3_tx_97"; exon_id "chr3_49310279_49310408_+"; exonnum "20"; txlen "3275";
chr3	HAVANA	exon	49316269	49316378	0	+	.	gene_id "ENSMUSG00000102679.3"; transcript_id "ENSMUST00000192871.2"; gene_type "lncRNA"; gene_name "Gm20557"; transcript_type "lncRNA"; transcript_name "Gm20557-201"; exon_number 16; exon_id "ENSMUSE00001338716.2"; level 2; transcript_support_level "1"; mgi_id "MGI:5295664"; tag "basic"; havana_gene "OTTMUSG00000052002.1"; havana_transcript "OTTMUST00000130819.1";
chr3	HAVANA	exon	49316269	49316378	0	+	.	gene_id "ENSMUSG00000102679.3"; transcript_id "ENSMUST00000282305.1"; gene_type "lncRNA"; gene_name "Gm20557"; transcript_type "lncRNA"; transcript_name "Gm20557-202"; exon_number 10; exon_id "ENSMUSE00001338716.2"; level 2; mgi_id "MGI:5295664"; tag "Ensembl_canonical"; tag "GENCODE_Primary"; tag "TAGENE"; havana_gene "OTTMUSG00000052002.1";
chr3	HAVANA	exon	49316269	49316378	0	+	.	gene_id "ENSMUSG00000102679.3"; transcript_id "ENSMUST00000282306.1"; gene_type "lncRNA"; gene_name "Gm20557"; transcript_type "lncRNA"; transcript_name "Gm20557-203"; exon_number 12; exon_id "ENSMUSE00001338716.2"; level 2; mgi_id "MGI:5295664"; tag "basic"; tag "TAGENE"; havana_gene "OTTMUSG00000052002.1";
chr3	ENSEMBL_gcm37	exon	49316269	49316378	0.179176434333113	+	.	gene_id "ENSMUSG00000102679.3"; transcript_id "ENSMUSG00000102679.3_tx_1"; exon_id "chr3_49316269_49316378_+"; exonnum "11"; txlen "1721";
chr3	ENSEMBL_gcm37	exon	49316269	49316378	0.134382325749835	+	.	gene_id "ENSMUSG00000102679.3"; transcript_id "ENSMUSG00000102679.3_tx_10"; exon_id "chr3_49316269_49316378_+"; exonnum "13"; txlen "2264";
chr3	ENSEMBL_gcm37	exon	49316269	49316378	0.134382325749835	+	.	gene_id "ENSMUSG00000102679.3"; transcript_id "ENSMUSG00000102679.3_tx_11"; exon_id "chr3_49316269_49316378_+"; exonnum "11"; txlen "1908";
chr3	ENSEMBL_gcm37	exon	49316269	49316378	0.114473833046156	+	.	gene_id "ENSMUSG00000102679.3"; transcript_id "ENSMUSG00000102679.3_tx_12"; exon_id "chr3_49316269_49316378_+"; exonnum "13"; txlen "2010";
chr3	ENSEMBL_gcm37	exon	49316269	49316378	0.114473833046156	+	.	gene_id "ENSMUSG00000102679.3"; transcript_id "ENSMUSG00000102679.3_tx_13"; exon_id "chr3_49316269_49316378_+"; exonnum "13"; txlen "2186";
chr3	ENSEMBL_gcm37	exon	49316269	49316378	0.114473833046156	+	.	gene_id "ENSMUSG00000102679.3"; transcript_id "ENSMUSG00000102679.3_tx_14"; exon_id "chr3_49316269_49316378_+"; exonnum "14"; txlen "2186";
chr3	ENSEMBL_gcm37	exon	49316269	49316378	0.114473833046156	+	.	gene_id "ENSMUSG00000102679.3"; transcript_id "ENSMUSG00000102679.3_tx_15"; exon_id "chr3_49316269_49316378_+"; exonnum "12"; txlen "1830";
chr3	ENSEMBL_gcm37	exon	49316269	49316378	0.114473833046156	+	.	gene_id "ENSMUSG00000102679.3"; transcript_id "ENSMUSG00000102679.3_tx_16"; exon_id "chr3_49316269_49316378_+"; exonnum "14"; txlen "2362";
chr3	ENSEMBL_gcm37	exon	49316269	49316378	0.114473833046156	+	.	gene_id "ENSMUSG00000102679.3"; transcript_id "ENSMUSG00000102679.3_tx_17"; exon_id "chr3_49316269_49316378_+"; exonnum "12"; txlen "2006";
chr3	ENSEMBL_gcm37	exon	49316269	49316378	0.109496709870236	+	.	gene_id "ENSMUSG00000102679.3"; transcript_id "ENSMUSG00000102679.3_tx_18"; exon_id "chr3_49316269_49316378_+"; exonnum "10"; txlen "1521";
chr3	ENSEMBL_gcm37	exon	49316269	49316378	0.109496709870236	+	.	gene_id "ENSMUSG00000102679.3"; transcript_id "ENSMUSG00000102679.3_tx_19"; exon_id "chr3_49316269_49316378_+"; exonnum "10"; txlen "1697";
chr3	ENSEMBL_gcm37	exon	49316269	49316378	0.164245064805354	+	.	gene_id "ENSMUSG00000102679.3"; transcript_id "ENSMUSG00000102679.3_tx_2"; exon_id "chr3_49316269_49316378_+"; exonnum "12"; txlen "1912";
chr3	ENSEMBL_gcm37	exon	49316269	49316378	0.109496709870236	+	.	gene_id "ENSMUSG00000102679.3"; transcript_id "ENSMUSG00000102679.3_tx_20"; exon_id "chr3_49316269_49316378_+"; exonnum "13"; txlen "1979";
chr3	ENSEMBL_gcm37	exon	49316269	49316378	0.109496709870236	+	.	gene_id "ENSMUSG00000102679.3"; transcript_id "ENSMUSG00000102679.3_tx_21"; exon_id "chr3_49316269_49316378_+"; exonnum "13"; txlen "1990";
chr3	ENSEMBL_gcm37	exon	49316269	49316378	0.109496709870236	+	.	gene_id "ENSMUSG00000102679.3"; transcript_id "ENSMUSG00000102679.3_tx_22"; exon_id "chr3_49316269_49316378_+"; exonnum "14"; txlen "2155";
chr3	ENSEMBL_gcm37	exon	49316269	49316378	0.109496709870236	+	.	gene_id "ENSMUSG00000102679.3"; transcript_id "ENSMUSG00000102679.3_tx_23"; exon_id "chr3_49316269_49316378_+"; exonnum "14"; txlen "2088";
chr3	ENSEMBL_gcm37	exon	49316269	49316378	0.109496709870236	+	.	gene_id "ENSMUSG00000102679.3"; transcript_id "ENSMUSG00000102679.3_tx_24"; exon_id "chr3_49316269_49316378_+"; exonnum "14"; txlen "2166";
chr3	ENSEMBL_gcm37	exon	49316269	49316378	0.109496709870236	+	.	gene_id "ENSMUSG00000102679.3"; transcript_id "ENSMUSG00000102679.3_tx_25"; exon_id "chr3_49316269_49316378_+"; exonnum "12"; txlen "1799";
chr3	ENSEMBL_gcm37	exon	49316269	49316378	0.109496709870236	+	.	gene_id "ENSMUSG00000102679.3"; transcript_id "ENSMUSG00000102679.3_tx_26"; exon_id "chr3_49316269_49316378_+"; exonnum "12"; txlen "1810";
chr3	ENSEMBL_gcm37	exon	49316269	49316378	0.109496709870236	+	.	gene_id "ENSMUSG00000102679.3"; transcript_id "ENSMUSG00000102679.3_tx_27"; exon_id "chr3_49316269_49316378_+"; exonnum "13"; txlen "2155";
chr3	ENSEMBL_gcm37	exon	49316269	49316378	0.0597254781110378	+	.	gene_id "ENSMUSG00000102679.3"; transcript_id "ENSMUSG00000102679.3_tx_28"; exon_id "chr3_49316269_49316378_+"; exonnum "11"; txlen "1752";
chr3	ENSEMBL_gcm37	exon	49316269	49316378	0.0597254781110378	+	.	gene_id "ENSMUSG00000102679.3"; transcript_id "ENSMUSG00000102679.3_tx_29"; exon_id "chr3_49316269_49316378_+"; exonnum "11"; txlen "1928";
chr3	ENSEMBL_gcm37	exon	49316269	49316378	0.164245064805354	+	.	gene_id "ENSMUSG00000102679.3"; transcript_id "ENSMUSG00000102679.3_tx_3"; exon_id "chr3_49316269_49316378_+"; exonnum "13"; txlen "2088";
chr3	ENSEMBL_gcm37	exon	49316269	49316378	0.0597254781110378	+	.	gene_id "ENSMUSG00000102679.3"; transcript_id "ENSMUSG00000102679.3_tx_30"; exon_id "chr3_49316269_49316378_+"; exonnum "10"; txlen "1572";
chr3	ENSEMBL_gcm37	exon	49316269	49316378	0.0597254781110378	+	.	gene_id "ENSMUSG00000102679.3"; transcript_id "ENSMUSG00000102679.3_tx_31"; exon_id "chr3_49316269_49316378_+"; exonnum "12"; txlen "1928";
chr3	ENSEMBL_gcm37	exon	49316269	49316378	0.0597254781110378	+	.	gene_id "ENSMUSG00000102679.3"; transcript_id "ENSMUSG00000102679.3_tx_32"; exon_id "chr3_49316269_49316378_+"; exonnum "12"; txlen "1830";
chr3	ENSEMBL_gcm37	exon	49316269	49316378	0.0597254781110378	+	.	gene_id "ENSMUSG00000102679.3"; transcript_id "ENSMUSG00000102679.3_tx_33"; exon_id "chr3_49316269_49316378_+"; exonnum "13"; txlen "2030";
chr3	ENSEMBL_gcm37	exon	49316269	49316378	0.0597254781110378	+	.	gene_id "ENSMUSG00000102679.3"; transcript_id "ENSMUSG00000102679.3_tx_34"; exon_id "chr3_49316269_49316378_+"; exonnum "13"; txlen "2006";
chr3	ENSEMBL_gcm37	exon	49316269	49316378	0.0597254781110378	+	.	gene_id "ENSMUSG00000102679.3"; transcript_id "ENSMUSG00000102679.3_tx_35"; exon_id "chr3_49316269_49316378_+"; exonnum "11"; txlen "1650";
chr3	ENSEMBL_gcm37	exon	49316269	49316378	0.0597254781110378	+	.	gene_id "ENSMUSG00000102679.3"; transcript_id "ENSMUSG00000102679.3_tx_36"; exon_id "chr3_49316269_49316378_+"; exonnum "12"; txlen "2006";
chr3	ENSEMBL_gcm37	exon	49316269	49316378	0.0597254781110378	+	.	gene_id "ENSMUSG00000102679.3"; transcript_id "ENSMUSG00000102679.3_tx_37"; exon_id "chr3_49316269_49316378_+"; exonnum "16"; txlen "2393";
chr3	ENSEMBL_gcm37	exon	49316269	49316378	0.0597254781110378	+	.	gene_id "ENSMUSG00000102679.3"; transcript_id "ENSMUSG00000102679.3_tx_38"; exon_id "chr3_49316269_49316378_+"; exonnum "16"; txlen "2569";
chr3	ENSEMBL_gcm37	exon	49316269	49316378	0.164245064805354	+	.	gene_id "ENSMUSG00000102679.3"; transcript_id "ENSMUSG00000102679.3_tx_4"; exon_id "chr3_49316269_49316378_+"; exonnum "11"; txlen "1732";
chr3	ENSEMBL_gcm37	exon	49316269	49316378	0.134382325749835	+	.	gene_id "ENSMUSG00000102679.3"; transcript_id "ENSMUSG00000102679.3_tx_5"; exon_id "chr3_49316269_49316378_+"; exonnum "9"; txlen "1619";
chr3	ENSEMBL_gcm37	exon	49316269	49316378	0.00946900624634107	+	.	gene_id "ENSMUSG00000102679.3"; transcript_id "ENSMUSG00000102679.3_tx_59"; exon_id "chr3_49316269_49316378_+"; exonnum "15"; txlen "2308";
chr3	ENSEMBL_gcm37	exon	49316269	49316378	0.134382325749835	+	.	gene_id "ENSMUSG00000102679.3"; transcript_id "ENSMUSG00000102679.3_tx_6"; exon_id "chr3_49316269_49316378_+"; exonnum "12"; txlen "2077";
chr3	ENSEMBL_gcm37	exon	49316269	49316378	0.00946900624634107	+	.	gene_id "ENSMUSG00000102679.3"; transcript_id "ENSMUSG00000102679.3_tx_60"; exon_id "chr3_49316269_49316378_+"; exonnum "16"; txlen "2484";
chr3	ENSEMBL_gcm37	exon	49316269	49316378	0.00946900624634107	+	.	gene_id "ENSMUSG00000102679.3"; transcript_id "ENSMUSG00000102679.3_tx_61"; exon_id "chr3_49316269_49316378_+"; exonnum "16"; txlen "2488";
chr3	ENSEMBL_gcm37	exon	49316269	49316378	0.00946900624634107	+	.	gene_id "ENSMUSG00000102679.3"; transcript_id "ENSMUSG00000102679.3_tx_62"; exon_id "chr3_49316269_49316378_+"; exonnum "14"; txlen "2128";
chr3	ENSEMBL_gcm37	exon	49316269	49316378	0.00946900624634107	+	.	gene_id "ENSMUSG00000102679.3"; transcript_id "ENSMUSG00000102679.3_tx_63"; exon_id "chr3_49316269_49316378_+"; exonnum "17"; txlen "2664";
chr3	ENSEMBL_gcm37	exon	49316269	49316378	0.00946900624634107	+	.	gene_id "ENSMUSG00000102679.3"; transcript_id "ENSMUSG00000102679.3_tx_64"; exon_id "chr3_49316269_49316378_+"; exonnum "18"; txlen "2814";
chr3	ENSEMBL_gcm37	exon	49316269	49316378	0.00946900624634107	+	.	gene_id "ENSMUSG00000102679.3"; transcript_id "ENSMUSG00000102679.3_tx_65"; exon_id "chr3_49316269_49316378_+"; exonnum "16"; txlen "2660";
chr3	ENSEMBL_gcm37	exon	49316269	49316378	0.00946900624634107	+	.	gene_id "ENSMUSG00000102679.3"; transcript_id "ENSMUSG00000102679.3_tx_66"; exon_id "chr3_49316269_49316378_+"; exonnum "18"; txlen "2762";
chr3	ENSEMBL_gcm37	exon	49316269	49316378	0.00946900624634107	+	.	gene_id "ENSMUSG00000102679.3"; transcript_id "ENSMUSG00000102679.3_tx_67"; exon_id "chr3_49316269_49316378_+"; exonnum "17"; txlen "2840";
chr3	ENSEMBL_gcm37	exon	49316269	49316378	0.00946900624634107	+	.	gene_id "ENSMUSG00000102679.3"; transcript_id "ENSMUSG00000102679.3_tx_68"; exon_id "chr3_49316269_49316378_+"; exonnum "17"; txlen "2562";
chr3	ENSEMBL_gcm37	exon	49316269	49316378	0.00946900624634107	+	.	gene_id "ENSMUSG00000102679.3"; transcript_id "ENSMUSG00000102679.3_tx_69"; exon_id "chr3_49316269_49316378_+"; exonnum "19"; txlen "2912";
chr3	ENSEMBL_gcm37	exon	49316269	49316378	0.134382325749835	+	.	gene_id "ENSMUSG00000102679.3"; transcript_id "ENSMUSG00000102679.3_tx_7"; exon_id "chr3_49316269_49316378_+"; exonnum "12"; txlen "2088";
chr3	ENSEMBL_gcm37	exon	49316269	49316378	0.00946900624634107	+	.	gene_id "ENSMUSG00000102679.3"; transcript_id "ENSMUSG00000102679.3_tx_70"; exon_id "chr3_49316269_49316378_+"; exonnum "19"; txlen "2923";
chr3	ENSEMBL_gcm37	exon	49316269	49316378	0.00946900624634107	+	.	gene_id "ENSMUSG00000102679.3"; transcript_id "ENSMUSG00000102679.3_tx_71"; exon_id "chr3_49316269_49316378_+"; exonnum "17"; txlen "2638";
chr3	ENSEMBL_gcm37	exon	49316269	49316378	0.00946900624634107	+	.	gene_id "ENSMUSG00000102679.3"; transcript_id "ENSMUSG00000102679.3_tx_72"; exon_id "chr3_49316269_49316378_+"; exonnum "15"; txlen "2484";
chr3	ENSEMBL_gcm37	exon	49316269	49316378	0.00946900624634107	+	.	gene_id "ENSMUSG00000102679.3"; transcript_id "ENSMUSG00000102679.3_tx_73"; exon_id "chr3_49316269_49316378_+"; exonnum "17"; txlen "2586";
chr3	ENSEMBL_gcm37	exon	49316269	49316378	0.00946900624634107	+	.	gene_id "ENSMUSG00000102679.3"; transcript_id "ENSMUSG00000102679.3_tx_74"; exon_id "chr3_49316269_49316378_+"; exonnum "18"; txlen "2990";
chr3	ENSEMBL_gcm37	exon	49316269	49316378	0.00946900624634107	+	.	gene_id "ENSMUSG00000102679.3"; transcript_id "ENSMUSG00000102679.3_tx_75"; exon_id "chr3_49316269_49316378_+"; exonnum "18"; txlen "2742";
chr3	ENSEMBL_gcm37	exon	49316269	49316378	0.00946900624634107	+	.	gene_id "ENSMUSG00000102679.3"; transcript_id "ENSMUSG00000102679.3_tx_77"; exon_id "chr3_49316269_49316378_+"; exonnum "16"; txlen "2664";
chr3	ENSEMBL_gcm37	exon	49316269	49316378	0.00946900624634107	+	.	gene_id "ENSMUSG00000102679.3"; transcript_id "ENSMUSG00000102679.3_tx_78"; exon_id "chr3_49316269_49316378_+"; exonnum "16"; txlen "2386";
chr3	ENSEMBL_gcm37	exon	49316269	49316378	0.00946900624634107	+	.	gene_id "ENSMUSG00000102679.3"; transcript_id "ENSMUSG00000102679.3_tx_79"; exon_id "chr3_49316269_49316378_+"; exonnum "18"; txlen "2736";
chr3	ENSEMBL_gcm37	exon	49316269	49316378	0.134382325749835	+	.	gene_id "ENSMUSG00000102679.3"; transcript_id "ENSMUSG00000102679.3_tx_8"; exon_id "chr3_49316269_49316378_+"; exonnum "13"; txlen "2253";
chr3	ENSEMBL_gcm37	exon	49316269	49316378	0.00946900624634107	+	.	gene_id "ENSMUSG00000102679.3"; transcript_id "ENSMUSG00000102679.3_tx_80"; exon_id "chr3_49316269_49316378_+"; exonnum "18"; txlen "2747";
chr3	ENSEMBL_gcm37	exon	49316269	49316378	0.00946900624634107	+	.	gene_id "ENSMUSG00000102679.3"; transcript_id "ENSMUSG00000102679.3_tx_81"; exon_id "chr3_49316269_49316378_+"; exonnum "19"; txlen "2892";
chr3	ENSEMBL_gcm37	exon	49316269	49316378	0.00946900624634107	+	.	gene_id "ENSMUSG00000102679.3"; transcript_id "ENSMUSG00000102679.3_tx_83"; exon_id "chr3_49316269_49316378_+"; exonnum "19"; txlen "3088";
chr3	ENSEMBL_gcm37	exon	49316269	49316378	0.00946900624634107	+	.	gene_id "ENSMUSG00000102679.3"; transcript_id "ENSMUSG00000102679.3_tx_84"; exon_id "chr3_49316269_49316378_+"; exonnum "19"; txlen "3099";
chr3	ENSEMBL_gcm37	exon	49316269	49316378	0.00946900624634107	+	.	gene_id "ENSMUSG00000102679.3"; transcript_id "ENSMUSG00000102679.3_tx_85"; exon_id "chr3_49316269_49316378_+"; exonnum "17"; txlen "2814";
chr3	ENSEMBL_gcm37	exon	49316269	49316378	0.00946900624634107	+	.	gene_id "ENSMUSG00000102679.3"; transcript_id "ENSMUSG00000102679.3_tx_86"; exon_id "chr3_49316269_49316378_+"; exonnum "17"; txlen "2566";
chr3	ENSEMBL_gcm37	exon	49316269	49316378	0.00946900624634107	+	.	gene_id "ENSMUSG00000102679.3"; transcript_id "ENSMUSG00000102679.3_tx_87"; exon_id "chr3_49316269_49316378_+"; exonnum "17"; txlen "2738";
chr3	ENSEMBL_gcm37	exon	49316269	49316378	0.00946900624634107	+	.	gene_id "ENSMUSG00000102679.3"; transcript_id "ENSMUSG00000102679.3_tx_88"; exon_id "chr3_49316269_49316378_+"; exonnum "18"; txlen "2716";
chr3	ENSEMBL_gcm37	exon	49316269	49316378	0.00946900624634107	+	.	gene_id "ENSMUSG00000102679.3"; transcript_id "ENSMUSG00000102679.3_tx_89"; exon_id "chr3_49316269_49316378_+"; exonnum "18"; txlen "2918";
chr3	ENSEMBL_gcm37	exon	49316269	49316378	0.134382325749835	+	.	gene_id "ENSMUSG00000102679.3"; transcript_id "ENSMUSG00000102679.3_tx_9"; exon_id "chr3_49316269_49316378_+"; exonnum "11"; txlen "1897";
chr3	ENSEMBL_gcm37	exon	49316269	49316378	0.00946900624634107	+	.	gene_id "ENSMUSG00000102679.3"; transcript_id "ENSMUSG00000102679.3_tx_90"; exon_id "chr3_49316269_49316378_+"; exonnum "16"; txlen "2458";
chr3	ENSEMBL_gcm37	exon	49316269	49316378	0.00946900624634107	+	.	gene_id "ENSMUSG00000102679.3"; transcript_id "ENSMUSG00000102679.3_tx_93"; exon_id "chr3_49316269_49316378_+"; exonnum "19"; txlen "3068";
chr3	ENSEMBL_gcm37	exon	49316269	49316378	0.00946900624634107	+	.	gene_id "ENSMUSG00000102679.3"; transcript_id "ENSMUSG00000102679.3_tx_96"; exon_id "chr3_49316269_49316378_+"; exonnum "21"; txlen "3099";
chr3	ENSEMBL_gcm37	exon	49316269	49316378	0.00946900624634107	+	.	gene_id "ENSMUSG00000102679.3"; transcript_id "ENSMUSG00000102679.3_tx_97"; exon_id "chr3_49316269_49316378_+"; exonnum "21"; txlen "3275";
chr3	HAVANA	exon	49320619	49320739	0	+	.	gene_id "ENSMUSG00000102679.3"; transcript_id "ENSMUST00000192871.2"; gene_type "lncRNA"; gene_name "Gm20557"; transcript_type "lncRNA"; transcript_name "Gm20557-201"; exon_number 17; exon_id "ENSMUSE00001337666.2"; level 2; transcript_support_level "1"; mgi_id "MGI:5295664"; tag "basic"; havana_gene "OTTMUSG00000052002.1"; havana_transcript "OTTMUST00000130819.1";
chr3	HAVANA	exon	49320619	49320739	0	+	.	gene_id "ENSMUSG00000102679.3"; transcript_id "ENSMUST00000282305.1"; gene_type "lncRNA"; gene_name "Gm20557"; transcript_type "lncRNA"; transcript_name "Gm20557-202"; exon_number 11; exon_id "ENSMUSE00001337666.2"; level 2; mgi_id "MGI:5295664"; tag "Ensembl_canonical"; tag "GENCODE_Primary"; tag "TAGENE"; havana_gene "OTTMUSG00000052002.1";
chr3	HAVANA	exon	49320619	49320739	0	+	.	gene_id "ENSMUSG00000102679.3"; transcript_id "ENSMUST00000282306.1"; gene_type "lncRNA"; gene_name "Gm20557"; transcript_type "lncRNA"; transcript_name "Gm20557-203"; exon_number 13; exon_id "ENSMUSE00001337666.2"; level 2; mgi_id "MGI:5295664"; tag "basic"; tag "TAGENE"; havana_gene "OTTMUSG00000052002.1";
chr3	ENSEMBL_gcm37	exon	49320619	49320739	0.179176434333113	+	.	gene_id "ENSMUSG00000102679.3"; transcript_id "ENSMUSG00000102679.3_tx_1"; exon_id "chr3_49320619_49320739_+"; exonnum "12"; txlen "1721";
chr3	ENSEMBL_gcm37	exon	49320619	49320739	0.134382325749835	+	.	gene_id "ENSMUSG00000102679.3"; transcript_id "ENSMUSG00000102679.3_tx_10"; exon_id "chr3_49320619_49320739_+"; exonnum "14"; txlen "2264";
chr3	ENSEMBL_gcm37	exon	49320619	49320739	0.134382325749835	+	.	gene_id "ENSMUSG00000102679.3"; transcript_id "ENSMUSG00000102679.3_tx_11"; exon_id "chr3_49320619_49320739_+"; exonnum "12"; txlen "1908";
chr3	ENSEMBL_gcm37	exon	49320619	49320739	0.114473833046156	+	.	gene_id "ENSMUSG00000102679.3"; transcript_id "ENSMUSG00000102679.3_tx_12"; exon_id "chr3_49320619_49320739_+"; exonnum "14"; txlen "2010";
chr3	ENSEMBL_gcm37	exon	49320619	49320739	0.114473833046156	+	.	gene_id "ENSMUSG00000102679.3"; transcript_id "ENSMUSG00000102679.3_tx_13"; exon_id "chr3_49320619_49320739_+"; exonnum "14"; txlen "2186";
chr3	ENSEMBL_gcm37	exon	49320619	49320739	0.114473833046156	+	.	gene_id "ENSMUSG00000102679.3"; transcript_id "ENSMUSG00000102679.3_tx_14"; exon_id "chr3_49320619_49320739_+"; exonnum "15"; txlen "2186";
chr3	ENSEMBL_gcm37	exon	49320619	49320739	0.114473833046156	+	.	gene_id "ENSMUSG00000102679.3"; transcript_id "ENSMUSG00000102679.3_tx_15"; exon_id "chr3_49320619_49320739_+"; exonnum "13"; txlen "1830";
chr3	ENSEMBL_gcm37	exon	49320619	49320739	0.114473833046156	+	.	gene_id "ENSMUSG00000102679.3"; transcript_id "ENSMUSG00000102679.3_tx_16"; exon_id "chr3_49320619_49320739_+"; exonnum "15"; txlen "2362";
chr3	ENSEMBL_gcm37	exon	49320619	49320739	0.114473833046156	+	.	gene_id "ENSMUSG00000102679.3"; transcript_id "ENSMUSG00000102679.3_tx_17"; exon_id "chr3_49320619_49320739_+"; exonnum "13"; txlen "2006";
chr3	ENSEMBL_gcm37	exon	49320619	49320739	0.109496709870236	+	.	gene_id "ENSMUSG00000102679.3"; transcript_id "ENSMUSG00000102679.3_tx_18"; exon_id "chr3_49320619_49320739_+"; exonnum "11"; txlen "1521";
chr3	ENSEMBL_gcm37	exon	49320619	49320739	0.109496709870236	+	.	gene_id "ENSMUSG00000102679.3"; transcript_id "ENSMUSG00000102679.3_tx_19"; exon_id "chr3_49320619_49320739_+"; exonnum "11"; txlen "1697";
chr3	ENSEMBL_gcm37	exon	49320619	49320739	0.164245064805354	+	.	gene_id "ENSMUSG00000102679.3"; transcript_id "ENSMUSG00000102679.3_tx_2"; exon_id "chr3_49320619_49320739_+"; exonnum "13"; txlen "1912";
chr3	ENSEMBL_gcm37	exon	49320619	49320739	0.109496709870236	+	.	gene_id "ENSMUSG00000102679.3"; transcript_id "ENSMUSG00000102679.3_tx_20"; exon_id "chr3_49320619_49320739_+"; exonnum "14"; txlen "1979";
chr3	ENSEMBL_gcm37	exon	49320619	49320739	0.109496709870236	+	.	gene_id "ENSMUSG00000102679.3"; transcript_id "ENSMUSG00000102679.3_tx_21"; exon_id "chr3_49320619_49320739_+"; exonnum "14"; txlen "1990";
chr3	ENSEMBL_gcm37	exon	49320619	49320739	0.109496709870236	+	.	gene_id "ENSMUSG00000102679.3"; transcript_id "ENSMUSG00000102679.3_tx_22"; exon_id "chr3_49320619_49320739_+"; exonnum "15"; txlen "2155";
chr3	ENSEMBL_gcm37	exon	49320619	49320739	0.109496709870236	+	.	gene_id "ENSMUSG00000102679.3"; transcript_id "ENSMUSG00000102679.3_tx_23"; exon_id "chr3_49320619_49320739_+"; exonnum "15"; txlen "2088";
chr3	ENSEMBL_gcm37	exon	49320619	49320739	0.109496709870236	+	.	gene_id "ENSMUSG00000102679.3"; transcript_id "ENSMUSG00000102679.3_tx_24"; exon_id "chr3_49320619_49320739_+"; exonnum "15"; txlen "2166";
chr3	ENSEMBL_gcm37	exon	49320619	49320739	0.109496709870236	+	.	gene_id "ENSMUSG00000102679.3"; transcript_id "ENSMUSG00000102679.3_tx_25"; exon_id "chr3_49320619_49320739_+"; exonnum "13"; txlen "1799";
chr3	ENSEMBL_gcm37	exon	49320619	49320739	0.109496709870236	+	.	gene_id "ENSMUSG00000102679.3"; transcript_id "ENSMUSG00000102679.3_tx_26"; exon_id "chr3_49320619_49320739_+"; exonnum "13"; txlen "1810";
chr3	ENSEMBL_gcm37	exon	49320619	49320739	0.109496709870236	+	.	gene_id "ENSMUSG00000102679.3"; transcript_id "ENSMUSG00000102679.3_tx_27"; exon_id "chr3_49320619_49320739_+"; exonnum "14"; txlen "2155";
chr3	ENSEMBL_gcm37	exon	49320619	49320739	0.0597254781110378	+	.	gene_id "ENSMUSG00000102679.3"; transcript_id "ENSMUSG00000102679.3_tx_28"; exon_id "chr3_49320619_49320739_+"; exonnum "12"; txlen "1752";
chr3	ENSEMBL_gcm37	exon	49320619	49320739	0.0597254781110378	+	.	gene_id "ENSMUSG00000102679.3"; transcript_id "ENSMUSG00000102679.3_tx_29"; exon_id "chr3_49320619_49320739_+"; exonnum "12"; txlen "1928";
chr3	ENSEMBL_gcm37	exon	49320619	49320739	0.164245064805354	+	.	gene_id "ENSMUSG00000102679.3"; transcript_id "ENSMUSG00000102679.3_tx_3"; exon_id "chr3_49320619_49320739_+"; exonnum "14"; txlen "2088";
chr3	ENSEMBL_gcm37	exon	49320619	49320739	0.0597254781110378	+	.	gene_id "ENSMUSG00000102679.3"; transcript_id "ENSMUSG00000102679.3_tx_30"; exon_id "chr3_49320619_49320739_+"; exonnum "11"; txlen "1572";
chr3	ENSEMBL_gcm37	exon	49320619	49320739	0.0597254781110378	+	.	gene_id "ENSMUSG00000102679.3"; transcript_id "ENSMUSG00000102679.3_tx_31"; exon_id "chr3_49320619_49320739_+"; exonnum "13"; txlen "1928";
chr3	ENSEMBL_gcm37	exon	49320619	49320739	0.0597254781110378	+	.	gene_id "ENSMUSG00000102679.3"; transcript_id "ENSMUSG00000102679.3_tx_32"; exon_id "chr3_49320619_49320739_+"; exonnum "13"; txlen "1830";
chr3	ENSEMBL_gcm37	exon	49320619	49320739	0.0597254781110378	+	.	gene_id "ENSMUSG00000102679.3"; transcript_id "ENSMUSG00000102679.3_tx_33"; exon_id "chr3_49320619_49320739_+"; exonnum "14"; txlen "2030";
chr3	ENSEMBL_gcm37	exon	49320619	49320739	0.0597254781110378	+	.	gene_id "ENSMUSG00000102679.3"; transcript_id "ENSMUSG00000102679.3_tx_34"; exon_id "chr3_49320619_49320739_+"; exonnum "14"; txlen "2006";
chr3	ENSEMBL_gcm37	exon	49320619	49320739	0.0597254781110378	+	.	gene_id "ENSMUSG00000102679.3"; transcript_id "ENSMUSG00000102679.3_tx_35"; exon_id "chr3_49320619_49320739_+"; exonnum "12"; txlen "1650";
chr3	ENSEMBL_gcm37	exon	49320619	49320739	0.0597254781110378	+	.	gene_id "ENSMUSG00000102679.3"; transcript_id "ENSMUSG00000102679.3_tx_36"; exon_id "chr3_49320619_49320739_+"; exonnum "13"; txlen "2006";
chr3	ENSEMBL_gcm37	exon	49320619	49320739	0.0597254781110378	+	.	gene_id "ENSMUSG00000102679.3"; transcript_id "ENSMUSG00000102679.3_tx_37"; exon_id "chr3_49320619_49320739_+"; exonnum "17"; txlen "2393";
chr3	ENSEMBL_gcm37	exon	49320619	49320739	0.0597254781110378	+	.	gene_id "ENSMUSG00000102679.3"; transcript_id "ENSMUSG00000102679.3_tx_38"; exon_id "chr3_49320619_49320739_+"; exonnum "17"; txlen "2569";
chr3	ENSEMBL_gcm37	exon	49320619	49320739	0.164245064805354	+	.	gene_id "ENSMUSG00000102679.3"; transcript_id "ENSMUSG00000102679.3_tx_4"; exon_id "chr3_49320619_49320739_+"; exonnum "12"; txlen "1732";
chr3	ENSEMBL_gcm37	exon	49320619	49320739	0.0246295633219801	+	.	gene_id "ENSMUSG00000102679.3"; transcript_id "ENSMUSG00000102679.3_tx_43"; exon_id "chr3_49320619_49320739_+"; exonnum "3"; txlen "541";
chr3	ENSEMBL_gcm37	exon	49320619	49320739	0.017240694325386	+	.	gene_id "ENSMUSG00000102679.3"; transcript_id "ENSMUSG00000102679.3_tx_44"; exon_id "chr3_49320619_49320739_+"; exonnum "9"; txlen "1471";
chr3	ENSEMBL_gcm37	exon	49320619	49320739	0.017240694325386	+	.	gene_id "ENSMUSG00000102679.3"; transcript_id "ENSMUSG00000102679.3_tx_45"; exon_id "chr3_49320619_49320739_+"; exonnum "10"; txlen "1647";
chr3	ENSEMBL_gcm37	exon	49320619	49320739	0.017240694325386	+	.	gene_id "ENSMUSG00000102679.3"; transcript_id "ENSMUSG00000102679.3_tx_46"; exon_id "chr3_49320619_49320739_+"; exonnum "10"; txlen "1760";
chr3	ENSEMBL_gcm37	exon	49320619	49320739	0.017240694325386	+	.	gene_id "ENSMUSG00000102679.3"; transcript_id "ENSMUSG00000102679.3_tx_47"; exon_id "chr3_49320619_49320739_+"; exonnum "7"; txlen "1256";
chr3	ENSEMBL_gcm37	exon	49320619	49320739	0.017240694325386	+	.	gene_id "ENSMUSG00000102679.3"; transcript_id "ENSMUSG00000102679.3_tx_48"; exon_id "chr3_49320619_49320739_+"; exonnum "3"; txlen "654";
chr3	ENSEMBL_gcm37	exon	49320619	49320739	0.017240694325386	+	.	gene_id "ENSMUSG00000102679.3"; transcript_id "ENSMUSG00000102679.3_tx_49"; exon_id "chr3_49320619_49320739_+"; exonnum "9"; txlen "1584";
chr3	ENSEMBL_gcm37	exon	49320619	49320739	0.134382325749835	+	.	gene_id "ENSMUSG00000102679.3"; transcript_id "ENSMUSG00000102679.3_tx_5"; exon_id "chr3_49320619_49320739_+"; exonnum "10"; txlen "1619";
chr3	ENSEMBL_gcm37	exon	49320619	49320739	0.017240694325386	+	.	gene_id "ENSMUSG00000102679.3"; transcript_id "ENSMUSG00000102679.3_tx_50"; exon_id "chr3_49320619_49320739_+"; exonnum "6"; txlen "1080";
chr3	ENSEMBL_gcm37	exon	49320619	49320739	0.010672810772858	+	.	gene_id "ENSMUSG00000102679.3"; transcript_id "ENSMUSG00000102679.3_tx_51"; exon_id "chr3_49320619_49320739_+"; exonnum "11"; txlen "1837";
chr3	ENSEMBL_gcm37	exon	49320619	49320739	0.010672810772858	+	.	gene_id "ENSMUSG00000102679.3"; transcript_id "ENSMUSG00000102679.3_tx_52"; exon_id "chr3_49320619_49320739_+"; exonnum "4"; txlen "731";
chr3	ENSEMBL_gcm37	exon	49320619	49320739	0.010672810772858	+	.	gene_id "ENSMUSG00000102679.3"; transcript_id "ENSMUSG00000102679.3_tx_53"; exon_id "chr3_49320619_49320739_+"; exonnum "11"; txlen "1950";
chr3	ENSEMBL_gcm37	exon	49320619	49320739	0.010672810772858	+	.	gene_id "ENSMUSG00000102679.3"; transcript_id "ENSMUSG00000102679.3_tx_54"; exon_id "chr3_49320619_49320739_+"; exonnum "10"; txlen "1661";
chr3	ENSEMBL_gcm37	exon	49320619	49320739	0.010672810772858	+	.	gene_id "ENSMUSG00000102679.3"; transcript_id "ENSMUSG00000102679.3_tx_55"; exon_id "chr3_49320619_49320739_+"; exonnum "8"; txlen "1446";
chr3	ENSEMBL_gcm37	exon	49320619	49320739	0.010672810772858	+	.	gene_id "ENSMUSG00000102679.3"; transcript_id "ENSMUSG00000102679.3_tx_56"; exon_id "chr3_49320619_49320739_+"; exonnum "4"; txlen "844";
chr3	ENSEMBL_gcm37	exon	49320619	49320739	0.010672810772858	+	.	gene_id "ENSMUSG00000102679.3"; transcript_id "ENSMUSG00000102679.3_tx_57"; exon_id "chr3_49320619_49320739_+"; exonnum "10"; txlen "1774";
chr3	ENSEMBL_gcm37	exon	49320619	49320739	0.010672810772858	+	.	gene_id "ENSMUSG00000102679.3"; transcript_id "ENSMUSG00000102679.3_tx_58"; exon_id "chr3_49320619_49320739_+"; exonnum "7"; txlen "1270";
chr3	ENSEMBL_gcm37	exon	49320619	49320739	0.00946900624634107	+	.	gene_id "ENSMUSG00000102679.3"; transcript_id "ENSMUSG00000102679.3_tx_59"; exon_id "chr3_49320619_49320739_+"; exonnum "16"; txlen "2308";
chr3	ENSEMBL_gcm37	exon	49320619	49320739	0.134382325749835	+	.	gene_id "ENSMUSG00000102679.3"; transcript_id "ENSMUSG00000102679.3_tx_6"; exon_id "chr3_49320619_49320739_+"; exonnum "13"; txlen "2077";
chr3	ENSEMBL_gcm37	exon	49320619	49320739	0.00946900624634107	+	.	gene_id "ENSMUSG00000102679.3"; transcript_id "ENSMUSG00000102679.3_tx_60"; exon_id "chr3_49320619_49320739_+"; exonnum "17"; txlen "2484";
chr3	ENSEMBL_gcm37	exon	49320619	49320739	0.00946900624634107	+	.	gene_id "ENSMUSG00000102679.3"; transcript_id "ENSMUSG00000102679.3_tx_61"; exon_id "chr3_49320619_49320739_+"; exonnum "17"; txlen "2488";
chr3	ENSEMBL_gcm37	exon	49320619	49320739	0.00946900624634107	+	.	gene_id "ENSMUSG00000102679.3"; transcript_id "ENSMUSG00000102679.3_tx_62"; exon_id "chr3_49320619_49320739_+"; exonnum "15"; txlen "2128";
chr3	ENSEMBL_gcm37	exon	49320619	49320739	0.00946900624634107	+	.	gene_id "ENSMUSG00000102679.3"; transcript_id "ENSMUSG00000102679.3_tx_63"; exon_id "chr3_49320619_49320739_+"; exonnum "18"; txlen "2664";
chr3	ENSEMBL_gcm37	exon	49320619	49320739	0.00946900624634107	+	.	gene_id "ENSMUSG00000102679.3"; transcript_id "ENSMUSG00000102679.3_tx_64"; exon_id "chr3_49320619_49320739_+"; exonnum "19"; txlen "2814";
chr3	ENSEMBL_gcm37	exon	49320619	49320739	0.00946900624634107	+	.	gene_id "ENSMUSG00000102679.3"; transcript_id "ENSMUSG00000102679.3_tx_65"; exon_id "chr3_49320619_49320739_+"; exonnum "17"; txlen "2660";
chr3	ENSEMBL_gcm37	exon	49320619	49320739	0.00946900624634107	+	.	gene_id "ENSMUSG00000102679.3"; transcript_id "ENSMUSG00000102679.3_tx_66"; exon_id "chr3_49320619_49320739_+"; exonnum "19"; txlen "2762";
chr3	ENSEMBL_gcm37	exon	49320619	49320739	0.00946900624634107	+	.	gene_id "ENSMUSG00000102679.3"; transcript_id "ENSMUSG00000102679.3_tx_67"; exon_id "chr3_49320619_49320739_+"; exonnum "18"; txlen "2840";
chr3	ENSEMBL_gcm37	exon	49320619	49320739	0.00946900624634107	+	.	gene_id "ENSMUSG00000102679.3"; transcript_id "ENSMUSG00000102679.3_tx_68"; exon_id "chr3_49320619_49320739_+"; exonnum "18"; txlen "2562";
chr3	ENSEMBL_gcm37	exon	49320619	49320739	0.00946900624634107	+	.	gene_id "ENSMUSG00000102679.3"; transcript_id "ENSMUSG00000102679.3_tx_69"; exon_id "chr3_49320619_49320739_+"; exonnum "20"; txlen "2912";
chr3	ENSEMBL_gcm37	exon	49320619	49320739	0.134382325749835	+	.	gene_id "ENSMUSG00000102679.3"; transcript_id "ENSMUSG00000102679.3_tx_7"; exon_id "chr3_49320619_49320739_+"; exonnum "13"; txlen "2088";
chr3	ENSEMBL_gcm37	exon	49320619	49320739	0.00946900624634107	+	.	gene_id "ENSMUSG00000102679.3"; transcript_id "ENSMUSG00000102679.3_tx_70"; exon_id "chr3_49320619_49320739_+"; exonnum "20"; txlen "2923";
chr3	ENSEMBL_gcm37	exon	49320619	49320739	0.00946900624634107	+	.	gene_id "ENSMUSG00000102679.3"; transcript_id "ENSMUSG00000102679.3_tx_71"; exon_id "chr3_49320619_49320739_+"; exonnum "18"; txlen "2638";
chr3	ENSEMBL_gcm37	exon	49320619	49320739	0.00946900624634107	+	.	gene_id "ENSMUSG00000102679.3"; transcript_id "ENSMUSG00000102679.3_tx_72"; exon_id "chr3_49320619_49320739_+"; exonnum "16"; txlen "2484";
chr3	ENSEMBL_gcm37	exon	49320619	49320739	0.00946900624634107	+	.	gene_id "ENSMUSG00000102679.3"; transcript_id "ENSMUSG00000102679.3_tx_73"; exon_id "chr3_49320619_49320739_+"; exonnum "18"; txlen "2586";
chr3	ENSEMBL_gcm37	exon	49320619	49320739	0.00946900624634107	+	.	gene_id "ENSMUSG00000102679.3"; transcript_id "ENSMUSG00000102679.3_tx_74"; exon_id "chr3_49320619_49320739_+"; exonnum "19"; txlen "2990";
chr3	ENSEMBL_gcm37	exon	49320619	49320739	0.00946900624634107	+	.	gene_id "ENSMUSG00000102679.3"; transcript_id "ENSMUSG00000102679.3_tx_75"; exon_id "chr3_49320619_49320739_+"; exonnum "19"; txlen "2742";
chr3	ENSEMBL_gcm37	exon	49320619	49320739	0.00946900624634107	+	.	gene_id "ENSMUSG00000102679.3"; transcript_id "ENSMUSG00000102679.3_tx_76"; exon_id "chr3_49320619_49320739_+"; exonnum "15"; txlen "2244";
chr3	ENSEMBL_gcm37	exon	49320619	49320739	0.00946900624634107	+	.	gene_id "ENSMUSG00000102679.3"; transcript_id "ENSMUSG00000102679.3_tx_77"; exon_id "chr3_49320619_49320739_+"; exonnum "17"; txlen "2664";
chr3	ENSEMBL_gcm37	exon	49320619	49320739	0.00946900624634107	+	.	gene_id "ENSMUSG00000102679.3"; transcript_id "ENSMUSG00000102679.3_tx_78"; exon_id "chr3_49320619_49320739_+"; exonnum "17"; txlen "2386";
chr3	ENSEMBL_gcm37	exon	49320619	49320739	0.00946900624634107	+	.	gene_id "ENSMUSG00000102679.3"; transcript_id "ENSMUSG00000102679.3_tx_79"; exon_id "chr3_49320619_49320739_+"; exonnum "19"; txlen "2736";
chr3	ENSEMBL_gcm37	exon	49320619	49320739	0.134382325749835	+	.	gene_id "ENSMUSG00000102679.3"; transcript_id "ENSMUSG00000102679.3_tx_8"; exon_id "chr3_49320619_49320739_+"; exonnum "14"; txlen "2253";
chr3	ENSEMBL_gcm37	exon	49320619	49320739	0.00946900624634107	+	.	gene_id "ENSMUSG00000102679.3"; transcript_id "ENSMUSG00000102679.3_tx_80"; exon_id "chr3_49320619_49320739_+"; exonnum "19"; txlen "2747";
chr3	ENSEMBL_gcm37	exon	49320619	49320739	0.00946900624634107	+	.	gene_id "ENSMUSG00000102679.3"; transcript_id "ENSMUSG00000102679.3_tx_81"; exon_id "chr3_49320619_49320739_+"; exonnum "20"; txlen "2892";
chr3	ENSEMBL_gcm37	exon	49320619	49320739	0.00946900624634107	+	.	gene_id "ENSMUSG00000102679.3"; transcript_id "ENSMUSG00000102679.3_tx_82"; exon_id "chr3_49320619_49320739_+"; exonnum "16"; txlen "2424";
chr3	ENSEMBL_gcm37	exon	49320619	49320739	0.00946900624634107	+	.	gene_id "ENSMUSG00000102679.3"; transcript_id "ENSMUSG00000102679.3_tx_83"; exon_id "chr3_49320619_49320739_+"; exonnum "20"; txlen "3088";
chr3	ENSEMBL_gcm37	exon	49320619	49320739	0.00946900624634107	+	.	gene_id "ENSMUSG00000102679.3"; transcript_id "ENSMUSG00000102679.3_tx_84"; exon_id "chr3_49320619_49320739_+"; exonnum "20"; txlen "3099";
chr3	ENSEMBL_gcm37	exon	49320619	49320739	0.00946900624634107	+	.	gene_id "ENSMUSG00000102679.3"; transcript_id "ENSMUSG00000102679.3_tx_85"; exon_id "chr3_49320619_49320739_+"; exonnum "18"; txlen "2814";
chr3	ENSEMBL_gcm37	exon	49320619	49320739	0.00946900624634107	+	.	gene_id "ENSMUSG00000102679.3"; transcript_id "ENSMUSG00000102679.3_tx_86"; exon_id "chr3_49320619_49320739_+"; exonnum "18"; txlen "2566";
chr3	ENSEMBL_gcm37	exon	49320619	49320739	0.00946900624634107	+	.	gene_id "ENSMUSG00000102679.3"; transcript_id "ENSMUSG00000102679.3_tx_87"; exon_id "chr3_49320619_49320739_+"; exonnum "18"; txlen "2738";
chr3	ENSEMBL_gcm37	exon	49320619	49320739	0.00946900624634107	+	.	gene_id "ENSMUSG00000102679.3"; transcript_id "ENSMUSG00000102679.3_tx_88"; exon_id "chr3_49320619_49320739_+"; exonnum "19"; txlen "2716";
chr3	ENSEMBL_gcm37	exon	49320619	49320739	0.00946900624634107	+	.	gene_id "ENSMUSG00000102679.3"; transcript_id "ENSMUSG00000102679.3_tx_89"; exon_id "chr3_49320619_49320739_+"; exonnum "19"; txlen "2918";
chr3	ENSEMBL_gcm37	exon	49320619	49320739	0.134382325749835	+	.	gene_id "ENSMUSG00000102679.3"; transcript_id "ENSMUSG00000102679.3_tx_9"; exon_id "chr3_49320619_49320739_+"; exonnum "12"; txlen "1897";
chr3	ENSEMBL_gcm37	exon	49320619	49320739	0.00946900624634107	+	.	gene_id "ENSMUSG00000102679.3"; transcript_id "ENSMUSG00000102679.3_tx_90"; exon_id "chr3_49320619_49320739_+"; exonnum "17"; txlen "2458";
chr3	ENSEMBL_gcm37	exon	49320619	49320739	0.00946900624634107	+	.	gene_id "ENSMUSG00000102679.3"; transcript_id "ENSMUSG00000102679.3_tx_91"; exon_id "chr3_49320619_49320739_+"; exonnum "17"; txlen "2574";
chr3	ENSEMBL_gcm37	exon	49320619	49320739	0.00946900624634107	+	.	gene_id "ENSMUSG00000102679.3"; transcript_id "ENSMUSG00000102679.3_tx_92"; exon_id "chr3_49320619_49320739_+"; exonnum "15"; txlen "2248";
chr3	ENSEMBL_gcm37	exon	49320619	49320739	0.00946900624634107	+	.	gene_id "ENSMUSG00000102679.3"; transcript_id "ENSMUSG00000102679.3_tx_93"; exon_id "chr3_49320619_49320739_+"; exonnum "20"; txlen "3068";
chr3	ENSEMBL_gcm37	exon	49320619	49320739	0.00946900624634107	+	.	gene_id "ENSMUSG00000102679.3"; transcript_id "ENSMUSG00000102679.3_tx_94"; exon_id "chr3_49320619_49320739_+"; exonnum "16"; txlen "2398";
chr3	ENSEMBL_gcm37	exon	49320619	49320739	0.00946900624634107	+	.	gene_id "ENSMUSG00000102679.3"; transcript_id "ENSMUSG00000102679.3_tx_95"; exon_id "chr3_49320619_49320739_+"; exonnum "14"; txlen "2068";
chr3	ENSEMBL_gcm37	exon	49320619	49320739	0.00946900624634107	+	.	gene_id "ENSMUSG00000102679.3"; transcript_id "ENSMUSG00000102679.3_tx_96"; exon_id "chr3_49320619_49320739_+"; exonnum "22"; txlen "3099";
chr3	ENSEMBL_gcm37	exon	49320619	49320739	0.00946900624634107	+	.	gene_id "ENSMUSG00000102679.3"; transcript_id "ENSMUSG00000102679.3_tx_97"; exon_id "chr3_49320619_49320739_+"; exonnum "22"; txlen "3275";
chr3	sragcm37_mid	exon	49321283	49321395	0.017240694325386	+	.	gene_id "ENSMUSG00000102679.3"; transcript_id "ENSMUSG00000102679.3_tx_46"; exon_id "chr3_49321283_49321395_+"; exonnum "11"; txlen "1760";
chr3	sragcm37_mid	exon	49321283	49321395	0.017240694325386	+	.	gene_id "ENSMUSG00000102679.3"; transcript_id "ENSMUSG00000102679.3_tx_47"; exon_id "chr3_49321283_49321395_+"; exonnum "8"; txlen "1256";
chr3	sragcm37_mid	exon	49321283	49321395	0.017240694325386	+	.	gene_id "ENSMUSG00000102679.3"; transcript_id "ENSMUSG00000102679.3_tx_48"; exon_id "chr3_49321283_49321395_+"; exonnum "4"; txlen "654";
chr3	sragcm37_mid	exon	49321283	49321395	0.017240694325386	+	.	gene_id "ENSMUSG00000102679.3"; transcript_id "ENSMUSG00000102679.3_tx_49"; exon_id "chr3_49321283_49321395_+"; exonnum "10"; txlen "1584";
chr3	sragcm37_mid	exon	49321283	49321395	0.017240694325386	+	.	gene_id "ENSMUSG00000102679.3"; transcript_id "ENSMUSG00000102679.3_tx_50"; exon_id "chr3_49321283_49321395_+"; exonnum "7"; txlen "1080";
chr3	sragcm37_mid	exon	49321283	49321395	0.010672810772858	+	.	gene_id "ENSMUSG00000102679.3"; transcript_id "ENSMUSG00000102679.3_tx_53"; exon_id "chr3_49321283_49321395_+"; exonnum "12"; txlen "1950";
chr3	sragcm37_mid	exon	49321283	49321395	0.010672810772858	+	.	gene_id "ENSMUSG00000102679.3"; transcript_id "ENSMUSG00000102679.3_tx_55"; exon_id "chr3_49321283_49321395_+"; exonnum "9"; txlen "1446";
chr3	sragcm37_mid	exon	49321283	49321395	0.010672810772858	+	.	gene_id "ENSMUSG00000102679.3"; transcript_id "ENSMUSG00000102679.3_tx_56"; exon_id "chr3_49321283_49321395_+"; exonnum "5"; txlen "844";
chr3	sragcm37_mid	exon	49321283	49321395	0.010672810772858	+	.	gene_id "ENSMUSG00000102679.3"; transcript_id "ENSMUSG00000102679.3_tx_57"; exon_id "chr3_49321283_49321395_+"; exonnum "11"; txlen "1774";
chr3	sragcm37_mid	exon	49321283	49321395	0.010672810772858	+	.	gene_id "ENSMUSG00000102679.3"; transcript_id "ENSMUSG00000102679.3_tx_58"; exon_id "chr3_49321283_49321395_+"; exonnum "8"; txlen "1270";
chr3	HAVANA	exon	49321552	49321808	0	+	.	gene_id "ENSMUSG00000102679.3"; transcript_id "ENSMUST00000192871.2"; gene_type "lncRNA"; gene_name "Gm20557"; transcript_type "lncRNA"; transcript_name "Gm20557-201"; exon_number 18; exon_id "ENSMUSE00001346133.2"; level 2; transcript_support_level "1"; mgi_id "MGI:5295664"; tag "basic"; havana_gene "OTTMUSG00000052002.1"; havana_transcript "OTTMUST00000130819.1";
chr3	ENSEMBL_gcm37	exon	49321552	49321808	0.179176434333113	+	.	gene_id "ENSMUSG00000102679.3"; transcript_id "ENSMUSG00000102679.3_tx_1"; exon_id "chr3_49321552_49321808_+"; exonnum "13"; txlen "1721";
chr3	ENSEMBL_gcm37	exon	49321552	49321808	0.134382325749835	+	.	gene_id "ENSMUSG00000102679.3"; transcript_id "ENSMUSG00000102679.3_tx_10"; exon_id "chr3_49321552_49321808_+"; exonnum "15"; txlen "2264";
chr3	ENSEMBL_gcm37	exon	49321552	49321808	0.134382325749835	+	.	gene_id "ENSMUSG00000102679.3"; transcript_id "ENSMUSG00000102679.3_tx_11"; exon_id "chr3_49321552_49321808_+"; exonnum "13"; txlen "1908";
chr3	ENSEMBL_gcm37	exon	49321552	49321808	0.114473833046156	+	.	gene_id "ENSMUSG00000102679.3"; transcript_id "ENSMUSG00000102679.3_tx_12"; exon_id "chr3_49321552_49321808_+"; exonnum "15"; txlen "2010";
chr3	ENSEMBL_gcm37	exon	49321552	49321808	0.114473833046156	+	.	gene_id "ENSMUSG00000102679.3"; transcript_id "ENSMUSG00000102679.3_tx_13"; exon_id "chr3_49321552_49321808_+"; exonnum "15"; txlen "2186";
chr3	ENSEMBL_gcm37	exon	49321552	49321808	0.114473833046156	+	.	gene_id "ENSMUSG00000102679.3"; transcript_id "ENSMUSG00000102679.3_tx_14"; exon_id "chr3_49321552_49321808_+"; exonnum "16"; txlen "2186";
chr3	ENSEMBL_gcm37	exon	49321552	49321808	0.114473833046156	+	.	gene_id "ENSMUSG00000102679.3"; transcript_id "ENSMUSG00000102679.3_tx_15"; exon_id "chr3_49321552_49321808_+"; exonnum "14"; txlen "1830";
chr3	ENSEMBL_gcm37	exon	49321552	49321808	0.114473833046156	+	.	gene_id "ENSMUSG00000102679.3"; transcript_id "ENSMUSG00000102679.3_tx_16"; exon_id "chr3_49321552_49321808_+"; exonnum "16"; txlen "2362";
chr3	ENSEMBL_gcm37	exon	49321552	49321808	0.114473833046156	+	.	gene_id "ENSMUSG00000102679.3"; transcript_id "ENSMUSG00000102679.3_tx_17"; exon_id "chr3_49321552_49321808_+"; exonnum "14"; txlen "2006";
chr3	ENSEMBL_gcm37	exon	49321552	49321808	0.109496709870236	+	.	gene_id "ENSMUSG00000102679.3"; transcript_id "ENSMUSG00000102679.3_tx_18"; exon_id "chr3_49321552_49321808_+"; exonnum "12"; txlen "1521";
chr3	ENSEMBL_gcm37	exon	49321552	49321808	0.109496709870236	+	.	gene_id "ENSMUSG00000102679.3"; transcript_id "ENSMUSG00000102679.3_tx_19"; exon_id "chr3_49321552_49321808_+"; exonnum "12"; txlen "1697";
chr3	ENSEMBL_gcm37	exon	49321552	49321808	0.164245064805354	+	.	gene_id "ENSMUSG00000102679.3"; transcript_id "ENSMUSG00000102679.3_tx_2"; exon_id "chr3_49321552_49321808_+"; exonnum "14"; txlen "1912";
chr3	ENSEMBL_gcm37	exon	49321552	49321808	0.109496709870236	+	.	gene_id "ENSMUSG00000102679.3"; transcript_id "ENSMUSG00000102679.3_tx_20"; exon_id "chr3_49321552_49321808_+"; exonnum "15"; txlen "1979";
chr3	ENSEMBL_gcm37	exon	49321552	49321808	0.109496709870236	+	.	gene_id "ENSMUSG00000102679.3"; transcript_id "ENSMUSG00000102679.3_tx_21"; exon_id "chr3_49321552_49321808_+"; exonnum "15"; txlen "1990";
chr3	ENSEMBL_gcm37	exon	49321552	49321808	0.109496709870236	+	.	gene_id "ENSMUSG00000102679.3"; transcript_id "ENSMUSG00000102679.3_tx_22"; exon_id "chr3_49321552_49321808_+"; exonnum "16"; txlen "2155";
chr3	ENSEMBL_gcm37	exon	49321552	49321808	0.109496709870236	+	.	gene_id "ENSMUSG00000102679.3"; transcript_id "ENSMUSG00000102679.3_tx_23"; exon_id "chr3_49321552_49321808_+"; exonnum "16"; txlen "2088";
chr3	ENSEMBL_gcm37	exon	49321552	49321808	0.109496709870236	+	.	gene_id "ENSMUSG00000102679.3"; transcript_id "ENSMUSG00000102679.3_tx_24"; exon_id "chr3_49321552_49321808_+"; exonnum "16"; txlen "2166";
chr3	ENSEMBL_gcm37	exon	49321552	49321808	0.109496709870236	+	.	gene_id "ENSMUSG00000102679.3"; transcript_id "ENSMUSG00000102679.3_tx_25"; exon_id "chr3_49321552_49321808_+"; exonnum "14"; txlen "1799";
chr3	ENSEMBL_gcm37	exon	49321552	49321808	0.109496709870236	+	.	gene_id "ENSMUSG00000102679.3"; transcript_id "ENSMUSG00000102679.3_tx_26"; exon_id "chr3_49321552_49321808_+"; exonnum "14"; txlen "1810";
chr3	ENSEMBL_gcm37	exon	49321552	49321808	0.109496709870236	+	.	gene_id "ENSMUSG00000102679.3"; transcript_id "ENSMUSG00000102679.3_tx_27"; exon_id "chr3_49321552_49321808_+"; exonnum "15"; txlen "2155";
chr3	ENSEMBL_gcm37	exon	49321552	49321808	0.0597254781110378	+	.	gene_id "ENSMUSG00000102679.3"; transcript_id "ENSMUSG00000102679.3_tx_28"; exon_id "chr3_49321552_49321808_+"; exonnum "13"; txlen "1752";
chr3	ENSEMBL_gcm37	exon	49321552	49321808	0.0597254781110378	+	.	gene_id "ENSMUSG00000102679.3"; transcript_id "ENSMUSG00000102679.3_tx_29"; exon_id "chr3_49321552_49321808_+"; exonnum "13"; txlen "1928";
chr3	ENSEMBL_gcm37	exon	49321552	49321808	0.164245064805354	+	.	gene_id "ENSMUSG00000102679.3"; transcript_id "ENSMUSG00000102679.3_tx_3"; exon_id "chr3_49321552_49321808_+"; exonnum "15"; txlen "2088";
chr3	ENSEMBL_gcm37	exon	49321552	49321808	0.0597254781110378	+	.	gene_id "ENSMUSG00000102679.3"; transcript_id "ENSMUSG00000102679.3_tx_30"; exon_id "chr3_49321552_49321808_+"; exonnum "12"; txlen "1572";
chr3	ENSEMBL_gcm37	exon	49321552	49321808	0.0597254781110378	+	.	gene_id "ENSMUSG00000102679.3"; transcript_id "ENSMUSG00000102679.3_tx_31"; exon_id "chr3_49321552_49321808_+"; exonnum "14"; txlen "1928";
chr3	ENSEMBL_gcm37	exon	49321552	49321808	0.0597254781110378	+	.	gene_id "ENSMUSG00000102679.3"; transcript_id "ENSMUSG00000102679.3_tx_32"; exon_id "chr3_49321552_49321808_+"; exonnum "14"; txlen "1830";
chr3	ENSEMBL_gcm37	exon	49321552	49321808	0.0597254781110378	+	.	gene_id "ENSMUSG00000102679.3"; transcript_id "ENSMUSG00000102679.3_tx_33"; exon_id "chr3_49321552_49321808_+"; exonnum "15"; txlen "2030";
chr3	ENSEMBL_gcm37	exon	49321552	49321808	0.0597254781110378	+	.	gene_id "ENSMUSG00000102679.3"; transcript_id "ENSMUSG00000102679.3_tx_34"; exon_id "chr3_49321552_49321808_+"; exonnum "15"; txlen "2006";
chr3	ENSEMBL_gcm37	exon	49321552	49321808	0.0597254781110378	+	.	gene_id "ENSMUSG00000102679.3"; transcript_id "ENSMUSG00000102679.3_tx_35"; exon_id "chr3_49321552_49321808_+"; exonnum "13"; txlen "1650";
chr3	ENSEMBL_gcm37	exon	49321552	49321808	0.0597254781110378	+	.	gene_id "ENSMUSG00000102679.3"; transcript_id "ENSMUSG00000102679.3_tx_36"; exon_id "chr3_49321552_49321808_+"; exonnum "14"; txlen "2006";
chr3	ENSEMBL_gcm37	exon	49321552	49321808	0.0597254781110378	+	.	gene_id "ENSMUSG00000102679.3"; transcript_id "ENSMUSG00000102679.3_tx_37"; exon_id "chr3_49321552_49321808_+"; exonnum "18"; txlen "2393";
chr3	ENSEMBL_gcm37	exon	49321552	49321808	0.0597254781110378	+	.	gene_id "ENSMUSG00000102679.3"; transcript_id "ENSMUSG00000102679.3_tx_38"; exon_id "chr3_49321552_49321808_+"; exonnum "18"; txlen "2569";
chr3	ENSEMBL_gcm37	exon	49321552	49321808	0.164245064805354	+	.	gene_id "ENSMUSG00000102679.3"; transcript_id "ENSMUSG00000102679.3_tx_4"; exon_id "chr3_49321552_49321808_+"; exonnum "13"; txlen "1732";
chr3	ENSEMBL_gcm37	exon	49321552	49321808	0.0246295633219801	+	.	gene_id "ENSMUSG00000102679.3"; transcript_id "ENSMUSG00000102679.3_tx_43"; exon_id "chr3_49321552_49321808_+"; exonnum "4"; txlen "541";
chr3	ENSEMBL_gcm37	exon	49321552	49321808	0.017240694325386	+	.	gene_id "ENSMUSG00000102679.3"; transcript_id "ENSMUSG00000102679.3_tx_44"; exon_id "chr3_49321552_49321808_+"; exonnum "10"; txlen "1471";
chr3	ENSEMBL_gcm37	exon	49321552	49321808	0.017240694325386	+	.	gene_id "ENSMUSG00000102679.3"; transcript_id "ENSMUSG00000102679.3_tx_45"; exon_id "chr3_49321552_49321808_+"; exonnum "11"; txlen "1647";
chr3	ENSEMBL_gcm37	exon	49321552	49321808	0.017240694325386	+	.	gene_id "ENSMUSG00000102679.3"; transcript_id "ENSMUSG00000102679.3_tx_46"; exon_id "chr3_49321552_49321808_+"; exonnum "12"; txlen "1760";
chr3	ENSEMBL_gcm37	exon	49321552	49321808	0.017240694325386	+	.	gene_id "ENSMUSG00000102679.3"; transcript_id "ENSMUSG00000102679.3_tx_47"; exon_id "chr3_49321552_49321808_+"; exonnum "9"; txlen "1256";
chr3	ENSEMBL_gcm37	exon	49321552	49321808	0.017240694325386	+	.	gene_id "ENSMUSG00000102679.3"; transcript_id "ENSMUSG00000102679.3_tx_48"; exon_id "chr3_49321552_49321808_+"; exonnum "5"; txlen "654";
chr3	ENSEMBL_gcm37	exon	49321552	49321808	0.017240694325386	+	.	gene_id "ENSMUSG00000102679.3"; transcript_id "ENSMUSG00000102679.3_tx_49"; exon_id "chr3_49321552_49321808_+"; exonnum "11"; txlen "1584";
chr3	ENSEMBL_gcm37	exon	49321552	49321808	0.134382325749835	+	.	gene_id "ENSMUSG00000102679.3"; transcript_id "ENSMUSG00000102679.3_tx_5"; exon_id "chr3_49321552_49321808_+"; exonnum "11"; txlen "1619";
chr3	ENSEMBL_gcm37	exon	49321552	49321808	0.017240694325386	+	.	gene_id "ENSMUSG00000102679.3"; transcript_id "ENSMUSG00000102679.3_tx_50"; exon_id "chr3_49321552_49321808_+"; exonnum "8"; txlen "1080";
chr3	ENSEMBL_gcm37	exon	49321552	49321808	0.010672810772858	+	.	gene_id "ENSMUSG00000102679.3"; transcript_id "ENSMUSG00000102679.3_tx_51"; exon_id "chr3_49321552_49321808_+"; exonnum "12"; txlen "1837";
chr3	ENSEMBL_gcm37	exon	49321552	49321808	0.010672810772858	+	.	gene_id "ENSMUSG00000102679.3"; transcript_id "ENSMUSG00000102679.3_tx_52"; exon_id "chr3_49321552_49321808_+"; exonnum "5"; txlen "731";
chr3	ENSEMBL_gcm37	exon	49321552	49321808	0.010672810772858	+	.	gene_id "ENSMUSG00000102679.3"; transcript_id "ENSMUSG00000102679.3_tx_53"; exon_id "chr3_49321552_49321808_+"; exonnum "13"; txlen "1950";
chr3	ENSEMBL_gcm37	exon	49321552	49321808	0.010672810772858	+	.	gene_id "ENSMUSG00000102679.3"; transcript_id "ENSMUSG00000102679.3_tx_54"; exon_id "chr3_49321552_49321808_+"; exonnum "11"; txlen "1661";
chr3	ENSEMBL_gcm37	exon	49321552	49321808	0.010672810772858	+	.	gene_id "ENSMUSG00000102679.3"; transcript_id "ENSMUSG00000102679.3_tx_55"; exon_id "chr3_49321552_49321808_+"; exonnum "10"; txlen "1446";
chr3	ENSEMBL_gcm37	exon	49321552	49321808	0.010672810772858	+	.	gene_id "ENSMUSG00000102679.3"; transcript_id "ENSMUSG00000102679.3_tx_56"; exon_id "chr3_49321552_49321808_+"; exonnum "6"; txlen "844";
chr3	ENSEMBL_gcm37	exon	49321552	49321808	0.010672810772858	+	.	gene_id "ENSMUSG00000102679.3"; transcript_id "ENSMUSG00000102679.3_tx_57"; exon_id "chr3_49321552_49321808_+"; exonnum "12"; txlen "1774";
chr3	ENSEMBL_gcm37	exon	49321552	49321808	0.010672810772858	+	.	gene_id "ENSMUSG00000102679.3"; transcript_id "ENSMUSG00000102679.3_tx_58"; exon_id "chr3_49321552_49321808_+"; exonnum "9"; txlen "1270";
chr3	ENSEMBL_gcm37	exon	49321552	49321808	0.00946900624634107	+	.	gene_id "ENSMUSG00000102679.3"; transcript_id "ENSMUSG00000102679.3_tx_59"; exon_id "chr3_49321552_49321808_+"; exonnum "17"; txlen "2308";
chr3	ENSEMBL_gcm37	exon	49321552	49321808	0.134382325749835	+	.	gene_id "ENSMUSG00000102679.3"; transcript_id "ENSMUSG00000102679.3_tx_6"; exon_id "chr3_49321552_49321808_+"; exonnum "14"; txlen "2077";
chr3	ENSEMBL_gcm37	exon	49321552	49321808	0.00946900624634107	+	.	gene_id "ENSMUSG00000102679.3"; transcript_id "ENSMUSG00000102679.3_tx_60"; exon_id "chr3_49321552_49321808_+"; exonnum "18"; txlen "2484";
chr3	ENSEMBL_gcm37	exon	49321552	49321808	0.00946900624634107	+	.	gene_id "ENSMUSG00000102679.3"; transcript_id "ENSMUSG00000102679.3_tx_61"; exon_id "chr3_49321552_49321808_+"; exonnum "18"; txlen "2488";
chr3	ENSEMBL_gcm37	exon	49321552	49321808	0.00946900624634107	+	.	gene_id "ENSMUSG00000102679.3"; transcript_id "ENSMUSG00000102679.3_tx_62"; exon_id "chr3_49321552_49321808_+"; exonnum "16"; txlen "2128";
chr3	ENSEMBL_gcm37	exon	49321552	49321808	0.00946900624634107	+	.	gene_id "ENSMUSG00000102679.3"; transcript_id "ENSMUSG00000102679.3_tx_63"; exon_id "chr3_49321552_49321808_+"; exonnum "19"; txlen "2664";
chr3	ENSEMBL_gcm37	exon	49321552	49321808	0.00946900624634107	+	.	gene_id "ENSMUSG00000102679.3"; transcript_id "ENSMUSG00000102679.3_tx_64"; exon_id "chr3_49321552_49321808_+"; exonnum "20"; txlen "2814";
chr3	ENSEMBL_gcm37	exon	49321552	49321808	0.00946900624634107	+	.	gene_id "ENSMUSG00000102679.3"; transcript_id "ENSMUSG00000102679.3_tx_65"; exon_id "chr3_49321552_49321808_+"; exonnum "18"; txlen "2660";
chr3	ENSEMBL_gcm37	exon	49321552	49321808	0.00946900624634107	+	.	gene_id "ENSMUSG00000102679.3"; transcript_id "ENSMUSG00000102679.3_tx_66"; exon_id "chr3_49321552_49321808_+"; exonnum "20"; txlen "2762";
chr3	ENSEMBL_gcm37	exon	49321552	49321808	0.00946900624634107	+	.	gene_id "ENSMUSG00000102679.3"; transcript_id "ENSMUSG00000102679.3_tx_67"; exon_id "chr3_49321552_49321808_+"; exonnum "19"; txlen "2840";
chr3	ENSEMBL_gcm37	exon	49321552	49321808	0.00946900624634107	+	.	gene_id "ENSMUSG00000102679.3"; transcript_id "ENSMUSG00000102679.3_tx_68"; exon_id "chr3_49321552_49321808_+"; exonnum "19"; txlen "2562";
chr3	ENSEMBL_gcm37	exon	49321552	49321808	0.00946900624634107	+	.	gene_id "ENSMUSG00000102679.3"; transcript_id "ENSMUSG00000102679.3_tx_69"; exon_id "chr3_49321552_49321808_+"; exonnum "21"; txlen "2912";
chr3	ENSEMBL_gcm37	exon	49321552	49321808	0.134382325749835	+	.	gene_id "ENSMUSG00000102679.3"; transcript_id "ENSMUSG00000102679.3_tx_7"; exon_id "chr3_49321552_49321808_+"; exonnum "14"; txlen "2088";
chr3	ENSEMBL_gcm37	exon	49321552	49321808	0.00946900624634107	+	.	gene_id "ENSMUSG00000102679.3"; transcript_id "ENSMUSG00000102679.3_tx_70"; exon_id "chr3_49321552_49321808_+"; exonnum "21"; txlen "2923";
chr3	ENSEMBL_gcm37	exon	49321552	49321808	0.00946900624634107	+	.	gene_id "ENSMUSG00000102679.3"; transcript_id "ENSMUSG00000102679.3_tx_71"; exon_id "chr3_49321552_49321808_+"; exonnum "19"; txlen "2638";
chr3	ENSEMBL_gcm37	exon	49321552	49321808	0.00946900624634107	+	.	gene_id "ENSMUSG00000102679.3"; transcript_id "ENSMUSG00000102679.3_tx_72"; exon_id "chr3_49321552_49321808_+"; exonnum "17"; txlen "2484";
chr3	ENSEMBL_gcm37	exon	49321552	49321808	0.00946900624634107	+	.	gene_id "ENSMUSG00000102679.3"; transcript_id "ENSMUSG00000102679.3_tx_73"; exon_id "chr3_49321552_49321808_+"; exonnum "19"; txlen "2586";
chr3	ENSEMBL_gcm37	exon	49321552	49321808	0.00946900624634107	+	.	gene_id "ENSMUSG00000102679.3"; transcript_id "ENSMUSG00000102679.3_tx_74"; exon_id "chr3_49321552_49321808_+"; exonnum "20"; txlen "2990";
chr3	ENSEMBL_gcm37	exon	49321552	49321808	0.00946900624634107	+	.	gene_id "ENSMUSG00000102679.3"; transcript_id "ENSMUSG00000102679.3_tx_75"; exon_id "chr3_49321552_49321808_+"; exonnum "20"; txlen "2742";
chr3	ENSEMBL_gcm37	exon	49321552	49321808	0.00946900624634107	+	.	gene_id "ENSMUSG00000102679.3"; transcript_id "ENSMUSG00000102679.3_tx_76"; exon_id "chr3_49321552_49321808_+"; exonnum "16"; txlen "2244";
chr3	ENSEMBL_gcm37	exon	49321552	49321808	0.00946900624634107	+	.	gene_id "ENSMUSG00000102679.3"; transcript_id "ENSMUSG00000102679.3_tx_77"; exon_id "chr3_49321552_49321808_+"; exonnum "18"; txlen "2664";
chr3	ENSEMBL_gcm37	exon	49321552	49321808	0.00946900624634107	+	.	gene_id "ENSMUSG00000102679.3"; transcript_id "ENSMUSG00000102679.3_tx_78"; exon_id "chr3_49321552_49321808_+"; exonnum "18"; txlen "2386";
chr3	ENSEMBL_gcm37	exon	49321552	49321808	0.00946900624634107	+	.	gene_id "ENSMUSG00000102679.3"; transcript_id "ENSMUSG00000102679.3_tx_79"; exon_id "chr3_49321552_49321808_+"; exonnum "20"; txlen "2736";
chr3	ENSEMBL_gcm37	exon	49321552	49321808	0.134382325749835	+	.	gene_id "ENSMUSG00000102679.3"; transcript_id "ENSMUSG00000102679.3_tx_8"; exon_id "chr3_49321552_49321808_+"; exonnum "15"; txlen "2253";
chr3	ENSEMBL_gcm37	exon	49321552	49321808	0.00946900624634107	+	.	gene_id "ENSMUSG00000102679.3"; transcript_id "ENSMUSG00000102679.3_tx_80"; exon_id "chr3_49321552_49321808_+"; exonnum "20"; txlen "2747";
chr3	ENSEMBL_gcm37	exon	49321552	49321808	0.00946900624634107	+	.	gene_id "ENSMUSG00000102679.3"; transcript_id "ENSMUSG00000102679.3_tx_81"; exon_id "chr3_49321552_49321808_+"; exonnum "21"; txlen "2892";
chr3	ENSEMBL_gcm37	exon	49321552	49321808	0.00946900624634107	+	.	gene_id "ENSMUSG00000102679.3"; transcript_id "ENSMUSG00000102679.3_tx_82"; exon_id "chr3_49321552_49321808_+"; exonnum "17"; txlen "2424";
chr3	ENSEMBL_gcm37	exon	49321552	49321808	0.00946900624634107	+	.	gene_id "ENSMUSG00000102679.3"; transcript_id "ENSMUSG00000102679.3_tx_83"; exon_id "chr3_49321552_49321808_+"; exonnum "21"; txlen "3088";
chr3	ENSEMBL_gcm37	exon	49321552	49321808	0.00946900624634107	+	.	gene_id "ENSMUSG00000102679.3"; transcript_id "ENSMUSG00000102679.3_tx_84"; exon_id "chr3_49321552_49321808_+"; exonnum "21"; txlen "3099";
chr3	ENSEMBL_gcm37	exon	49321552	49321808	0.00946900624634107	+	.	gene_id "ENSMUSG00000102679.3"; transcript_id "ENSMUSG00000102679.3_tx_85"; exon_id "chr3_49321552_49321808_+"; exonnum "19"; txlen "2814";
chr3	ENSEMBL_gcm37	exon	49321552	49321808	0.00946900624634107	+	.	gene_id "ENSMUSG00000102679.3"; transcript_id "ENSMUSG00000102679.3_tx_86"; exon_id "chr3_49321552_49321808_+"; exonnum "19"; txlen "2566";
chr3	ENSEMBL_gcm37	exon	49321552	49321808	0.00946900624634107	+	.	gene_id "ENSMUSG00000102679.3"; transcript_id "ENSMUSG00000102679.3_tx_87"; exon_id "chr3_49321552_49321808_+"; exonnum "19"; txlen "2738";
chr3	ENSEMBL_gcm37	exon	49321552	49321808	0.00946900624634107	+	.	gene_id "ENSMUSG00000102679.3"; transcript_id "ENSMUSG00000102679.3_tx_88"; exon_id "chr3_49321552_49321808_+"; exonnum "20"; txlen "2716";
chr3	ENSEMBL_gcm37	exon	49321552	49321808	0.00946900624634107	+	.	gene_id "ENSMUSG00000102679.3"; transcript_id "ENSMUSG00000102679.3_tx_89"; exon_id "chr3_49321552_49321808_+"; exonnum "20"; txlen "2918";
chr3	ENSEMBL_gcm37	exon	49321552	49321808	0.134382325749835	+	.	gene_id "ENSMUSG00000102679.3"; transcript_id "ENSMUSG00000102679.3_tx_9"; exon_id "chr3_49321552_49321808_+"; exonnum "13"; txlen "1897";
chr3	ENSEMBL_gcm37	exon	49321552	49321808	0.00946900624634107	+	.	gene_id "ENSMUSG00000102679.3"; transcript_id "ENSMUSG00000102679.3_tx_90"; exon_id "chr3_49321552_49321808_+"; exonnum "18"; txlen "2458";
chr3	ENSEMBL_gcm37	exon	49321552	49321808	0.00946900624634107	+	.	gene_id "ENSMUSG00000102679.3"; transcript_id "ENSMUSG00000102679.3_tx_91"; exon_id "chr3_49321552_49321808_+"; exonnum "18"; txlen "2574";
chr3	ENSEMBL_gcm37	exon	49321552	49321808	0.00946900624634107	+	.	gene_id "ENSMUSG00000102679.3"; transcript_id "ENSMUSG00000102679.3_tx_92"; exon_id "chr3_49321552_49321808_+"; exonnum "16"; txlen "2248";
chr3	ENSEMBL_gcm37	exon	49321552	49321808	0.00946900624634107	+	.	gene_id "ENSMUSG00000102679.3"; transcript_id "ENSMUSG00000102679.3_tx_93"; exon_id "chr3_49321552_49321808_+"; exonnum "21"; txlen "3068";
chr3	ENSEMBL_gcm37	exon	49321552	49321808	0.00946900624634107	+	.	gene_id "ENSMUSG00000102679.3"; transcript_id "ENSMUSG00000102679.3_tx_94"; exon_id "chr3_49321552_49321808_+"; exonnum "17"; txlen "2398";
chr3	ENSEMBL_gcm37	exon	49321552	49321808	0.00946900624634107	+	.	gene_id "ENSMUSG00000102679.3"; transcript_id "ENSMUSG00000102679.3_tx_95"; exon_id "chr3_49321552_49321808_+"; exonnum "15"; txlen "2068";
chr3	ENSEMBL_gcm37	exon	49321552	49321808	0.00946900624634107	+	.	gene_id "ENSMUSG00000102679.3"; transcript_id "ENSMUSG00000102679.3_tx_96"; exon_id "chr3_49321552_49321808_+"; exonnum "23"; txlen "3099";
chr3	ENSEMBL_gcm37	exon	49321552	49321808	0.00946900624634107	+	.	gene_id "ENSMUSG00000102679.3"; transcript_id "ENSMUSG00000102679.3_tx_97"; exon_id "chr3_49321552_49321808_+"; exonnum "23"; txlen "3275";
chr3	HAVANA	exon	49321552	49321809	0	+	.	gene_id "ENSMUSG00000102679.3"; transcript_id "ENSMUST00000282305.1"; gene_type "lncRNA"; gene_name "Gm20557"; transcript_type "lncRNA"; transcript_name "Gm20557-202"; exon_number 12; exon_id "ENSMUSE00001559295.1"; level 2; mgi_id "MGI:5295664"; tag "Ensembl_canonical"; tag "GENCODE_Primary"; tag "TAGENE"; havana_gene "OTTMUSG00000052002.1";
chr3	HAVANA	exon	49321555	49321807	0	+	.	gene_id "ENSMUSG00000102679.3"; transcript_id "ENSMUST00000282306.1"; gene_type "lncRNA"; gene_name "Gm20557"; transcript_type "lncRNA"; transcript_name "Gm20557-203"; exon_number 14; exon_id "ENSMUSE00001559293.1"; level 2; mgi_id "MGI:5295664"; tag "basic"; tag "TAGENE"; havana_gene "OTTMUSG00000052002.1";
chr3	ENSEMBL	gene	49445800	49445927	0	+	.	gene_id "ENSMUSG00000084517.3"; gene_type "snoRNA"; gene_name "Gm22480"; level 3; mgi_id "MGI:5452257";
chr3	ENSEMBL	transcript	49445800	49445927	0	+	.	gene_id "ENSMUSG00000084517.3"; transcript_id "ENSMUST00000122568.3"; gene_type "snoRNA"; gene_name "Gm22480"; transcript_type "snoRNA"; transcript_name "Gm22480-201"; level 3; transcript_support_level "NA"; mgi_id "MGI:5452257"; tag "basic"; tag "Ensembl_canonical"; tag "GENCODE_Primary";
chr3	ENSEMBL	exon	49445800	49445927	0	+	.	gene_id "ENSMUSG00000084517.3"; transcript_id "ENSMUST00000122568.3"; gene_type "snoRNA"; gene_name "Gm22480"; transcript_type "snoRNA"; transcript_name "Gm22480-201"; exon_number 1; exon_id "ENSMUSE00000722449.2"; level 3; transcript_support_level "NA"; mgi_id "MGI:5452257"; tag "basic"; tag "Ensembl_canonical"; tag "GENCODE_Primary";
chr3	HAVANA	gene	49485199	49485759	0	+	.	gene_id "ENSMUSG00000104437.2"; gene_type "processed_pseudogene"; gene_name "Gm37424"; level 2; mgi_id "MGI:5610652"; havana_gene "OTTMUSG00000051502.1";
chr3	HAVANA	transcript	49485199	49485759	0	+	.	gene_id "ENSMUSG00000104437.2"; transcript_id "ENSMUST00000191727.2"; gene_type "processed_pseudogene"; gene_name "Gm37424"; transcript_type "processed_pseudogene"; transcript_name "Gm37424-201"; level 2; transcript_support_level "NA"; mgi_id "MGI:5610652"; ont "PGO:0000004"; tag "basic"; tag "Ensembl_canonical"; tag "GENCODE_Primary"; havana_gene "OTTMUSG00000051502.1"; havana_transcript "OTTMUST00000130098.1";
chr3	HAVANA	exon	49485199	49485759	0	+	.	gene_id "ENSMUSG00000104437.2"; transcript_id "ENSMUST00000191727.2"; gene_type "processed_pseudogene"; gene_name "Gm37424"; transcript_type "processed_pseudogene"; transcript_name "Gm37424-201"; exon_number 1; exon_id "ENSMUSE00001343615.2"; level 2; transcript_support_level "NA"; mgi_id "MGI:5610652"; ont "PGO:0000004"; tag "basic"; tag "Ensembl_canonical"; tag "GENCODE_Primary"; havana_gene "OTTMUSG00000051502.1"; havana_transcript "OTTMUST00000130098.1";
chr3	HAVANA	gene	49558010	49558325	0	+	.	gene_id "ENSMUSG00000102731.2"; gene_type "processed_pseudogene"; gene_name "Gm38261"; level 2; mgi_id "MGI:5611489"; havana_gene "OTTMUSG00000051503.1";
chr3	HAVANA	transcript	49558010	49558325	0	+	.	gene_id "ENSMUSG00000102731.2"; transcript_id "ENSMUST00000192608.2"; gene_type "processed_pseudogene"; gene_name "Gm38261"; transcript_type "processed_pseudogene"; transcript_name "Gm38261-201"; level 2; transcript_support_level "NA"; mgi_id "MGI:5611489"; ont "PGO:0000004"; tag "basic"; tag "Ensembl_canonical"; tag "GENCODE_Primary"; havana_gene "OTTMUSG00000051503.1"; havana_transcript "OTTMUST00000130099.1";
chr3	HAVANA	exon	49558010	49558325	0	+	.	gene_id "ENSMUSG00000102731.2"; transcript_id "ENSMUST00000192608.2"; gene_type "processed_pseudogene"; gene_name "Gm38261"; transcript_type "processed_pseudogene"; transcript_name "Gm38261-201"; exon_number 1; exon_id "ENSMUSE00001341619.2"; level 2; transcript_support_level "NA"; mgi_id "MGI:5611489"; ont "PGO:0000004"; tag "basic"; tag "Ensembl_canonical"; tag "GENCODE_Primary"; havana_gene "OTTMUSG00000051503.1"; havana_transcript "OTTMUST00000130099.1";
chr3	HAVANA	gene	49558676	49558916	0	+	.	gene_id "ENSMUSG00000103249.2"; gene_type "processed_pseudogene"; gene_name "Gm38088"; level 2; mgi_id "MGI:5611316"; havana_gene "OTTMUSG00000051504.1";
chr3	HAVANA	transcript	49558676	49558916	0	+	.	gene_id "ENSMUSG00000103249.2"; transcript_id "ENSMUST00000195829.2"; gene_type "processed_pseudogene"; gene_name "Gm38088"; transcript_type "processed_pseudogene"; transcript_name "Gm38088-201"; level 2; transcript_support_level "NA"; mgi_id "MGI:5611316"; ont "PGO:0000004"; tag "basic"; tag "Ensembl_canonical"; tag "GENCODE_Primary"; havana_gene "OTTMUSG00000051504.1"; havana_transcript "OTTMUST00000130100.1";
chr3	HAVANA	exon	49558676	49558916	0	+	.	gene_id "ENSMUSG00000103249.2"; transcript_id "ENSMUST00000195829.2"; gene_type "processed_pseudogene"; gene_name "Gm38088"; transcript_type "processed_pseudogene"; transcript_name "Gm38088-201"; exon_number 1; exon_id "ENSMUSE00001339426.2"; level 2; transcript_support_level "NA"; mgi_id "MGI:5611316"; ont "PGO:0000004"; tag "basic"; tag "Ensembl_canonical"; tag "GENCODE_Primary"; havana_gene "OTTMUSG00000051504.1"; havana_transcript "OTTMUST00000130100.1";
chr3	HAVANA	gene	49598156	49598576	0	+	.	gene_id "ENSMUSG00000103568.2"; gene_type "processed_pseudogene"; gene_name "Gm29741"; level 2; mgi_id "MGI:5588900"; havana_gene "OTTMUSG00000051506.1";
chr3	HAVANA	transcript	49598156	49598576	0	+	.	gene_id "ENSMUSG00000103568.2"; transcript_id "ENSMUST00000192667.2"; gene_type "processed_pseudogene"; gene_name "Gm29741"; transcript_type "processed_pseudogene"; transcript_name "Gm29741-201"; level 2; transcript_support_level "NA"; mgi_id "MGI:5588900"; ont "PGO:0000004"; tag "basic"; tag "Ensembl_canonical"; tag "GENCODE_Primary"; havana_gene "OTTMUSG00000051506.1"; havana_transcript "OTTMUST00000130102.1";
chr3	HAVANA	exon	49598156	49598576	0	+	.	gene_id "ENSMUSG00000103568.2"; transcript_id "ENSMUST00000192667.2"; gene_type "processed_pseudogene"; gene_name "Gm29741"; transcript_type "processed_pseudogene"; transcript_name "Gm29741-201"; exon_number 1; exon_id "ENSMUSE00001343570.2"; level 2; transcript_support_level "NA"; mgi_id "MGI:5588900"; ont "PGO:0000004"; tag "basic"; tag "Ensembl_canonical"; tag "GENCODE_Primary"; havana_gene "OTTMUSG00000051506.1"; havana_transcript "OTTMUST00000130102.1";
chr3	ENSEMBL	gene	49613212	49613318	0	+	.	gene_id "ENSMUSG00000119731.1"; gene_type "snRNA"; gene_name "Gm23096"; level 3; mgi_id "MGI:5452873";
chr3	ENSEMBL	transcript	49613212	49613318	0	+	.	gene_id "ENSMUSG00000119731.1"; transcript_id "ENSMUST00000239579.1"; gene_type "snRNA"; gene_name "Gm23096"; transcript_type "snRNA"; transcript_name "Gm23096-201"; level 3; mgi_id "MGI:5452873"; tag "basic"; tag "Ensembl_canonical"; tag "GENCODE_Primary";
chr3	ENSEMBL	exon	49613212	49613318	0	+	.	gene_id "ENSMUSG00000119731.1"; transcript_id "ENSMUST00000239579.1"; gene_type "snRNA"; gene_name "Gm23096"; transcript_type "snRNA"; transcript_name "Gm23096-201"; exon_number 1; exon_id "ENSMUSE00011466818.2"; level 3; mgi_id "MGI:5452873"; tag "basic"; tag "Ensembl_canonical"; tag "GENCODE_Primary";
chr3	sragcm37_es	exon	49795402	49795472	0.286735591470432	+	.	gene_id "ENSMUSG00000102892.2"; transcript_id "ENSMUSG00000102892.2_tx_1"; exon_id "chr3_49795402_49795472_+"; exonnum "1"; txlen "957";
chr3	sragcm37_ss	exon	49796608	49797493	0.286735591470432	+	.	gene_id "ENSMUSG00000102892.2"; transcript_id "ENSMUSG00000102892.2_tx_1"; exon_id "chr3_49796608_49797493_+"; exonnum "2"; txlen "957";
chr3	sragcm37_es	exon	49881808	49881918	0.00353508210121261	+	.	gene_id "ENSMUSG00000102892.2"; transcript_id "ENSMUSG00000102892.2_tx_10"; exon_id "chr3_49881808_49881918_+"; exonnum "1"; txlen "824";
chr3	sragcm37_es	exon	49881808	49881918	0.00353508210121261	+	.	gene_id "ENSMUSG00000102892.2"; transcript_id "ENSMUSG00000102892.2_tx_11"; exon_id "chr3_49881808_49881918_+"; exonnum "1"; txlen "528";
chr3	sragcm37_es	exon	49881808	49881918	0.0028680854783423	+	.	gene_id "ENSMUSG00000102892.2"; transcript_id "ENSMUSG00000102892.2_tx_13"; exon_id "chr3_49881808_49881918_+"; exonnum "1"; txlen "1303";
chr3	sragcm37_es	exon	49881808	49881918	0.0028680854783423	+	.	gene_id "ENSMUSG00000102892.2"; transcript_id "ENSMUSG00000102892.2_tx_15"; exon_id "chr3_49881808_49881918_+"; exonnum "1"; txlen "1007";
chr3	sragcm37_es	exon	49881808	49881918	0.00120059392116655	+	.	gene_id "ENSMUSG00000102892.2"; transcript_id "ENSMUSG00000102892.2_tx_16"; exon_id "chr3_49881808_49881918_+"; exonnum "1"; txlen "1768";
chr3	sragcm37_mid	exon	49886488	49886567	0.00120059392116655	+	.	gene_id "ENSMUSG00000102892.2"; transcript_id "ENSMUSG00000102892.2_tx_16"; exon_id "chr3_49886488_49886567_+"; exonnum "2"; txlen "1768";
chr3	sragcm37_mid	exon	49887886	49887967	0.00120059392116655	+	.	gene_id "ENSMUSG00000102892.2"; transcript_id "ENSMUSG00000102892.2_tx_16"; exon_id "chr3_49887886_49887967_+"; exonnum "3"; txlen "1768";
chr3	sragcm37_mid	exon	49890430	49890611	0.00120059392116655	+	.	gene_id "ENSMUSG00000102892.2"; transcript_id "ENSMUSG00000102892.2_tx_16"; exon_id "chr3_49890430_49890611_+"; exonnum "4"; txlen "1768";
chr3	sragcm37_mid	exon	49894631	49894751	0.00120059392116655	+	.	gene_id "ENSMUSG00000102892.2"; transcript_id "ENSMUSG00000102892.2_tx_16"; exon_id "chr3_49894631_49894751_+"; exonnum "5"; txlen "1768";
chr3	sragcm37_es	exon	49905976	49906092	0.00333498311435151	+	.	gene_id "ENSMUSG00000102892.2"; transcript_id "ENSMUSG00000102892.2_tx_12"; exon_id "chr3_49905976_49906092_+"; exonnum "1"; txlen "830";
chr3	sragcm37_es	exon	49905976	49906092	0.0028680854783423	+	.	gene_id "ENSMUSG00000102892.2"; transcript_id "ENSMUSG00000102892.2_tx_14"; exon_id "chr3_49905976_49906092_+"; exonnum "1"; txlen "1309";
chr3	sragcm37_mid	exon	49912577	49912872	0.00353508210121261	+	.	gene_id "ENSMUSG00000102892.2"; transcript_id "ENSMUSG00000102892.2_tx_10"; exon_id "chr3_49912577_49912872_+"; exonnum "2"; txlen "824";
chr3	sragcm37_mid	exon	49912577	49912872	0.00333498311435151	+	.	gene_id "ENSMUSG00000102892.2"; transcript_id "ENSMUSG00000102892.2_tx_12"; exon_id "chr3_49912577_49912872_+"; exonnum "2"; txlen "830";
chr3	sragcm37_mid	exon	49912577	49912872	0.0028680854783423	+	.	gene_id "ENSMUSG00000102892.2"; transcript_id "ENSMUSG00000102892.2_tx_13"; exon_id "chr3_49912577_49912872_+"; exonnum "2"; txlen "1303";
chr3	sragcm37_mid	exon	49912577	49912872	0.0028680854783423	+	.	gene_id "ENSMUSG00000102892.2"; transcript_id "ENSMUSG00000102892.2_tx_14"; exon_id "chr3_49912577_49912872_+"; exonnum "2"; txlen "1309";
chr3	sragcm37_mid	exon	49912577	49912872	0.00120059392116655	+	.	gene_id "ENSMUSG00000102892.2"; transcript_id "ENSMUSG00000102892.2_tx_16"; exon_id "chr3_49912577_49912872_+"; exonnum "6"; txlen "1768";
chr3	sragcm37_mid	exon	49915825	49915984	0.00353508210121261	+	.	gene_id "ENSMUSG00000102892.2"; transcript_id "ENSMUSG00000102892.2_tx_10"; exon_id "chr3_49915825_49915984_+"; exonnum "3"; txlen "824";
chr3	sragcm37_mid	exon	49915825	49915984	0.00353508210121261	+	.	gene_id "ENSMUSG00000102892.2"; transcript_id "ENSMUSG00000102892.2_tx_11"; exon_id "chr3_49915825_49915984_+"; exonnum "2"; txlen "528";
chr3	sragcm37_mid	exon	49915825	49915984	0.00333498311435151	+	.	gene_id "ENSMUSG00000102892.2"; transcript_id "ENSMUSG00000102892.2_tx_12"; exon_id "chr3_49915825_49915984_+"; exonnum "3"; txlen "830";
chr3	sragcm37_mid	exon	49915825	49915984	0.0028680854783423	+	.	gene_id "ENSMUSG00000102892.2"; transcript_id "ENSMUSG00000102892.2_tx_13"; exon_id "chr3_49915825_49915984_+"; exonnum "3"; txlen "1303";
chr3	sragcm37_mid	exon	49915825	49915984	0.0028680854783423	+	.	gene_id "ENSMUSG00000102892.2"; transcript_id "ENSMUSG00000102892.2_tx_14"; exon_id "chr3_49915825_49915984_+"; exonnum "3"; txlen "1309";
chr3	sragcm37_mid	exon	49915825	49915984	0.0028680854783423	+	.	gene_id "ENSMUSG00000102892.2"; transcript_id "ENSMUSG00000102892.2_tx_15"; exon_id "chr3_49915825_49915984_+"; exonnum "2"; txlen "1007";
chr3	sragcm37_mid	exon	49915825	49915984	0.00120059392116655	+	.	gene_id "ENSMUSG00000102892.2"; transcript_id "ENSMUSG00000102892.2_tx_16"; exon_id "chr3_49915825_49915984_+"; exonnum "7"; txlen "1768";
chr3	sragcm37_ss	exon	49922725	49922981	0.00353508210121261	+	.	gene_id "ENSMUSG00000102892.2"; transcript_id "ENSMUSG00000102892.2_tx_10"; exon_id "chr3_49922725_49922981_+"; exonnum "4"; txlen "824";
chr3	sragcm37_ss	exon	49922725	49922981	0.00353508210121261	+	.	gene_id "ENSMUSG00000102892.2"; transcript_id "ENSMUSG00000102892.2_tx_11"; exon_id "chr3_49922725_49922981_+"; exonnum "3"; txlen "528";
chr3	sragcm37_ss	exon	49922725	49922981	0.00333498311435151	+	.	gene_id "ENSMUSG00000102892.2"; transcript_id "ENSMUSG00000102892.2_tx_12"; exon_id "chr3_49922725_49922981_+"; exonnum "4"; txlen "830";
chr3	sragcm37_mid	exon	49935863	49935988	0.0028680854783423	+	.	gene_id "ENSMUSG00000102892.2"; transcript_id "ENSMUSG00000102892.2_tx_13"; exon_id "chr3_49935863_49935988_+"; exonnum "4"; txlen "1303";
chr3	sragcm37_mid	exon	49935863	49935988	0.0028680854783423	+	.	gene_id "ENSMUSG00000102892.2"; transcript_id "ENSMUSG00000102892.2_tx_14"; exon_id "chr3_49935863_49935988_+"; exonnum "4"; txlen "1309";
chr3	sragcm37_mid	exon	49935863	49935988	0.0028680854783423	+	.	gene_id "ENSMUSG00000102892.2"; transcript_id "ENSMUSG00000102892.2_tx_15"; exon_id "chr3_49935863_49935988_+"; exonnum "3"; txlen "1007";
chr3	sragcm37_mid	exon	49935863	49935988	0.00120059392116655	+	.	gene_id "ENSMUSG00000102892.2"; transcript_id "ENSMUSG00000102892.2_tx_16"; exon_id "chr3_49935863_49935988_+"; exonnum "8"; txlen "1768";
chr3	HAVANA	exon	49956421	49956466	0	+	.	gene_id "ENSMUSG00000102892.2"; transcript_id "ENSMUST00000192149.2"; gene_type "lncRNA"; gene_name "Gm37854"; transcript_type "lncRNA"; transcript_name "Gm37854-201"; exon_number 1; exon_id "ENSMUSE00001336304.2"; level 2; transcript_support_level "5"; mgi_id "MGI:5611082"; tag "basic"; tag "Ensembl_canonical"; tag "GENCODE_Primary"; havana_gene "OTTMUSG00000051518.1"; havana_transcript "OTTMUST00000130126.1";
chr3	ENSEMBL_gcm37	exon	49956421	49956466	0.0467033191937514	+	.	gene_id "ENSMUSG00000102892.2"; transcript_id "ENSMUSG00000102892.2_tx_2"; exon_id "chr3_49956421_49956466_+"; exonnum "1"; txlen "736";
chr3	ENSEMBL_gcm37	exon	49956421	49956466	0.0195363244947107	+	.	gene_id "ENSMUSG00000102892.2"; transcript_id "ENSMUSG00000102892.2_tx_5"; exon_id "chr3_49956421_49956466_+"; exonnum "1"; txlen "1543";
chr3	ENSEMBL_gcm37	exon	49956421	49956466	0.0178209275535048	+	.	gene_id "ENSMUSG00000102892.2"; transcript_id "ENSMUSG00000102892.2_tx_6"; exon_id "chr3_49956421_49956466_+"; exonnum "1"; txlen "656";
chr3	HAVANA	gene	49956421	49965232	0	+	.	gene_id "ENSMUSG00000102892.2"; gene_type "lncRNA"; gene_name "Gm37854"; level 2; mgi_id "MGI:5611082"; havana_gene "OTTMUSG00000051518.1";
chr3	HAVANA	transcript	49956421	49965232	0	+	.	gene_id "ENSMUSG00000102892.2"; transcript_id "ENSMUST00000192149.2"; gene_type "lncRNA"; gene_name "Gm37854"; transcript_type "lncRNA"; transcript_name "Gm37854-201"; level 2; transcript_support_level "5"; mgi_id "MGI:5611082"; tag "basic"; tag "Ensembl_canonical"; tag "GENCODE_Primary"; havana_gene "OTTMUSG00000051518.1"; havana_transcript "OTTMUST00000130126.1";
chr3	sragcm37_mid	exon	49957909	49957988	0.0467033191937514	+	.	gene_id "ENSMUSG00000102892.2"; transcript_id "ENSMUSG00000102892.2_tx_2"; exon_id "chr3_49957909_49957988_+"; exonnum "2"; txlen "736";
chr3	sragcm37_mid	exon	49957909	49957988	0.0195363244947107	+	.	gene_id "ENSMUSG00000102892.2"; transcript_id "ENSMUSG00000102892.2_tx_5"; exon_id "chr3_49957909_49957988_+"; exonnum "2"; txlen "1543";
chr3	HAVANA	exon	49963816	49965232	0	+	.	gene_id "ENSMUSG00000102892.2"; transcript_id "ENSMUST00000192149.2"; gene_type "lncRNA"; gene_name "Gm37854"; transcript_type "lncRNA"; transcript_name "Gm37854-201"; exon_number 2; exon_id "ENSMUSE00001336451.2"; level 2; transcript_support_level "5"; mgi_id "MGI:5611082"; tag "basic"; tag "Ensembl_canonical"; tag "GENCODE_Primary"; havana_gene "OTTMUSG00000051518.1"; havana_transcript "OTTMUST00000130126.1";
chr3	ENSEMBL_gcm37	exon	49963816	49965232	0.0195363244947107	+	.	gene_id "ENSMUSG00000102892.2"; transcript_id "ENSMUSG00000102892.2_tx_5"; exon_id "chr3_49963816_49965232_+"; exonnum "3"; txlen "1543";
chr3	HAVANA	gene	49984118	49984439	0	+	.	gene_id "ENSMUSG00000104457.2"; gene_type "processed_pseudogene"; gene_name "Gm37826"; level 2; mgi_id "MGI:5611054"; havana_gene "OTTMUSG00000051519.1";
chr3	HAVANA	transcript	49984118	49984439	0	+	.	gene_id "ENSMUSG00000104457.2"; transcript_id "ENSMUST00000195329.2"; gene_type "processed_pseudogene"; gene_name "Gm37826"; transcript_type "processed_pseudogene"; transcript_name "Gm37826-201"; level 2; transcript_support_level "NA"; mgi_id "MGI:5611054"; ont "PGO:0000004"; tag "basic"; tag "Ensembl_canonical"; tag "GENCODE_Primary"; havana_gene "OTTMUSG00000051519.1"; havana_transcript "OTTMUST00000130127.1";
chr3	HAVANA	exon	49984118	49984439	0	+	.	gene_id "ENSMUSG00000104457.2"; transcript_id "ENSMUST00000195329.2"; gene_type "processed_pseudogene"; gene_name "Gm37826"; transcript_type "processed_pseudogene"; transcript_name "Gm37826-201"; exon_number 1; exon_id "ENSMUSE00001340534.2"; level 2; transcript_support_level "NA"; mgi_id "MGI:5611054"; ont "PGO:0000004"; tag "basic"; tag "Ensembl_canonical"; tag "GENCODE_Primary"; havana_gene "OTTMUSG00000051519.1"; havana_transcript "OTTMUST00000130127.1";
chr3	sragcm37_mid	exon	50000580	50000765	0.0028680854783423	+	.	gene_id "ENSMUSG00000102892.2"; transcript_id "ENSMUSG00000102892.2_tx_13"; exon_id "chr3_50000580_50000765_+"; exonnum "5"; txlen "1303";
chr3	sragcm37_mid	exon	50000580	50000765	0.0028680854783423	+	.	gene_id "ENSMUSG00000102892.2"; transcript_id "ENSMUSG00000102892.2_tx_14"; exon_id "chr3_50000580_50000765_+"; exonnum "5"; txlen "1309";
chr3	sragcm37_mid	exon	50000580	50000765	0.0028680854783423	+	.	gene_id "ENSMUSG00000102892.2"; transcript_id "ENSMUSG00000102892.2_tx_15"; exon_id "chr3_50000580_50000765_+"; exonnum "4"; txlen "1007";
chr3	sragcm37_mid	exon	50000580	50000765	0.00120059392116655	+	.	gene_id "ENSMUSG00000102892.2"; transcript_id "ENSMUSG00000102892.2_tx_16"; exon_id "chr3_50000580_50000765_+"; exonnum "9"; txlen "1768";
chr3	sragcm37_mid	exon	50000580	50000765	0.0467033191937514	+	.	gene_id "ENSMUSG00000102892.2"; transcript_id "ENSMUSG00000102892.2_tx_2"; exon_id "chr3_50000580_50000765_+"; exonnum "3"; txlen "736";
chr3	sragcm37_mid	exon	50000580	50000765	0.0178209275535048	+	.	gene_id "ENSMUSG00000102892.2"; transcript_id "ENSMUSG00000102892.2_tx_6"; exon_id "chr3_50000580_50000765_+"; exonnum "2"; txlen "656";
chr3	sragcm37_ss	exon	50001178	50001601	0.0028680854783423	+	.	gene_id "ENSMUSG00000102892.2"; transcript_id "ENSMUSG00000102892.2_tx_13"; exon_id "chr3_50001178_50001601_+"; exonnum "6"; txlen "1303";
chr3	sragcm37_ss	exon	50001178	50001601	0.0028680854783423	+	.	gene_id "ENSMUSG00000102892.2"; transcript_id "ENSMUSG00000102892.2_tx_14"; exon_id "chr3_50001178_50001601_+"; exonnum "6"; txlen "1309";
chr3	sragcm37_ss	exon	50001178	50001601	0.0028680854783423	+	.	gene_id "ENSMUSG00000102892.2"; transcript_id "ENSMUSG00000102892.2_tx_15"; exon_id "chr3_50001178_50001601_+"; exonnum "5"; txlen "1007";
chr3	sragcm37_ss	exon	50001178	50001601	0.00120059392116655	+	.	gene_id "ENSMUSG00000102892.2"; transcript_id "ENSMUSG00000102892.2_tx_16"; exon_id "chr3_50001178_50001601_+"; exonnum "10"; txlen "1768";
chr3	sragcm37_ss	exon	50001178	50001601	0.0467033191937514	+	.	gene_id "ENSMUSG00000102892.2"; transcript_id "ENSMUSG00000102892.2_tx_2"; exon_id "chr3_50001178_50001601_+"; exonnum "4"; txlen "736";
chr3	sragcm37_ss	exon	50001178	50001601	0.0178209275535048	+	.	gene_id "ENSMUSG00000102892.2"; transcript_id "ENSMUSG00000102892.2_tx_6"; exon_id "chr3_50001178_50001601_+"; exonnum "3"; txlen "656";
chr3	HAVANA	gene	50209304	50209892	0	+	.	gene_id "ENSMUSG00000102167.2"; gene_type "processed_pseudogene"; gene_name "Gm2345"; level 2; mgi_id "MGI:3780515"; havana_gene "OTTMUSG00000051532.1";
chr3	HAVANA	transcript	50209304	50209892	0	+	.	gene_id "ENSMUSG00000102167.2"; transcript_id "ENSMUST00000193451.2"; gene_type "processed_pseudogene"; gene_name "Gm2345"; transcript_type "processed_pseudogene"; transcript_name "Gm2345-201"; level 2; transcript_support_level "NA"; mgi_id "MGI:3780515"; ont "PGO:0000004"; tag "basic"; tag "Ensembl_canonical"; tag "GENCODE_Primary"; havana_gene "OTTMUSG00000051532.1"; havana_transcript "OTTMUST00000130145.1";
chr3	HAVANA	exon	50209304	50209892	0	+	.	gene_id "ENSMUSG00000102167.2"; transcript_id "ENSMUST00000193451.2"; gene_type "processed_pseudogene"; gene_name "Gm2345"; transcript_type "processed_pseudogene"; transcript_name "Gm2345-201"; exon_number 1; exon_id "ENSMUSE00001345692.2"; level 2; transcript_support_level "NA"; mgi_id "MGI:3780515"; ont "PGO:0000004"; tag "basic"; tag "Ensembl_canonical"; tag "GENCODE_Primary"; havana_gene "OTTMUSG00000051532.1"; havana_transcript "OTTMUST00000130145.1";
chr3	sragcm37_es	exon	50254662	50254862	0.0750173120071547	+	.	gene_id "sragcm37_gene_25542"; transcript_id "sragcm37_gene_25542_tx_1"; exon_id "chr3_50254662_50254862_+"; exonnum "1"; txlen "552";
chr3	sragcm37_mid	exon	50255787	50255909	0.0750173120071547	+	.	gene_id "sragcm37_gene_25542"; transcript_id "sragcm37_gene_25542_tx_1"; exon_id "chr3_50255787_50255909_+"; exonnum "2"; txlen "552";
chr3	sragcm37_ss	exon	50258703	50258930	0.0750173120071547	+	.	gene_id "sragcm37_gene_25542"; transcript_id "sragcm37_gene_25542_tx_1"; exon_id "chr3_50258703_50258930_+"; exonnum "3"; txlen "552";
chr3	sragcm37_es	exon	50336211	50336938	0.0688881359300395	+	.	gene_id "sragcm37_gene_11675"; transcript_id "sragcm37_gene_11675_tx_1"; exon_id "chr3_50336211_50336938_+"; exonnum "1"; txlen "2795";
chr3	sragcm37_ss	exon	50338344	50340410	0.0688881359300395	+	.	gene_id "sragcm37_gene_11675"; transcript_id "sragcm37_gene_11675_tx_1"; exon_id "chr3_50338344_50340410_+"; exonnum "2"; txlen "2795";
chr3	HAVANA	exon	50523802	50524178	0	+	.	gene_id "ENSMUSG00000129935.1"; transcript_id "ENSMUST00000297152.1"; gene_type "lncRNA"; gene_name "ENSMUSG00000129935"; transcript_type "lncRNA"; transcript_name "ENSMUST00000297152"; exon_number 1; exon_id "ENSMUSE00001587539.1"; level 2; tag "Ensembl_canonical"; tag "GENCODE_Primary"; tag "TAGENE";
chr3	HAVANA	transcript	50523802	50558820	0	+	.	gene_id "ENSMUSG00000129935.1"; transcript_id "ENSMUST00000297152.1"; gene_type "lncRNA"; gene_name "ENSMUSG00000129935"; transcript_type "lncRNA"; transcript_name "ENSMUST00000297152"; level 2; tag "Ensembl_canonical"; tag "GENCODE_Primary"; tag "TAGENE";
chr3	HAVANA	gene	50523802	50558821	0	+	.	gene_id "ENSMUSG00000129935.1"; gene_type "lncRNA"; gene_name "ENSMUSG00000129935"; level 2;
chr3	HAVANA	exon	50523865	50524178	0	+	.	gene_id "ENSMUSG00000129935.1"; transcript_id "ENSMUST00000297153.1"; gene_type "lncRNA"; gene_name "ENSMUSG00000129935"; transcript_type "lncRNA"; transcript_name "ENSMUST00000297153"; exon_number 1; exon_id "ENSMUSE00001587540.1"; level 2; tag "basic"; tag "TAGENE";
chr3	ENSEMBL_gcm37	exon	50523865	50524178	0.00942203198242932	+	.	gene_id "ENSMUSG00000129935.1"; transcript_id "ENSMUSG00000129935.1_tx_4"; exon_id "chr3_50523865_50524178_+"; exonnum "1"; txlen "559";
chr3	HAVANA	transcript	50523865	50558821	0	+	.	gene_id "ENSMUSG00000129935.1"; transcript_id "ENSMUST00000297153.1"; gene_type "lncRNA"; gene_name "ENSMUSG00000129935"; transcript_type "lncRNA"; transcript_name "ENSMUST00000297153"; level 2; tag "basic"; tag "TAGENE";
chr3	HAVANA	exon	50524671	50524744	0	+	.	gene_id "ENSMUSG00000129935.1"; transcript_id "ENSMUST00000297153.1"; gene_type "lncRNA"; gene_name "ENSMUSG00000129935"; transcript_type "lncRNA"; transcript_name "ENSMUST00000297153"; exon_number 2; exon_id "ENSMUSE00001587544.1"; level 2; tag "basic"; tag "TAGENE";
chr3	ENSEMBL_gcm37	exon	50524671	50524744	0.00942203198242932	+	.	gene_id "ENSMUSG00000129935.1"; transcript_id "ENSMUSG00000129935.1_tx_4"; exon_id "chr3_50524671_50524744_+"; exonnum "2"; txlen "559";
chr3	HAVANA	exon	50525105	50525226	0	+	.	gene_id "ENSMUSG00000129935.1"; transcript_id "ENSMUST00000297153.1"; gene_type "lncRNA"; gene_name "ENSMUSG00000129935"; transcript_type "lncRNA"; transcript_name "ENSMUST00000297153"; exon_number 3; exon_id "ENSMUSE00001587543.1"; level 2; tag "basic"; tag "TAGENE";
chr3	ENSEMBL_gcm37	exon	50525105	50525226	0.00942203198242932	+	.	gene_id "ENSMUSG00000129935.1"; transcript_id "ENSMUSG00000129935.1_tx_4"; exon_id "chr3_50525105_50525226_+"; exonnum "3"; txlen "559";
chr3	sragcm37_ss	exon	50533104	50533152	0.00942203198242932	+	.	gene_id "ENSMUSG00000129935.1"; transcript_id "ENSMUSG00000129935.1_tx_4"; exon_id "chr3_50533104_50533152_+"; exonnum "4"; txlen "559";
chr3	HAVANA	exon	50558357	50558820	0	+	.	gene_id "ENSMUSG00000129935.1"; transcript_id "ENSMUST00000297152.1"; gene_type "lncRNA"; gene_name "ENSMUSG00000129935"; transcript_type "lncRNA"; transcript_name "ENSMUST00000297152"; exon_number 2; exon_id "ENSMUSE00001587542.1"; level 2; tag "Ensembl_canonical"; tag "GENCODE_Primary"; tag "TAGENE";
chr3	HAVANA	exon	50558357	50558821	0	+	.	gene_id "ENSMUSG00000129935.1"; transcript_id "ENSMUST00000297153.1"; gene_type "lncRNA"; gene_name "ENSMUSG00000129935"; transcript_type "lncRNA"; transcript_name "ENSMUST00000297153"; exon_number 4; exon_id "ENSMUSE00001587541.1"; level 2; tag "basic"; tag "TAGENE";
chr3	sragcm37_es	exon	50562524	50563288	0.0121064086217864	+	.	gene_id "sragcm37_gene_18547"; transcript_id "sragcm37_gene_18547_tx_1"; exon_id "chr3_50562524_50563288_+"; exonnum "1"; txlen "870";
chr3	sragcm37_ss	exon	50570634	50570738	0.0121064086217864	+	.	gene_id "sragcm37_gene_18547"; transcript_id "sragcm37_gene_18547_tx_1"; exon_id "chr3_50570634_50570738_+"; exonnum "2"; txlen "870";
chr3	sragcm37_es	exon	50711189	50711416	0.069363703412664	+	.	gene_id "sragcm37_gene_17987"; transcript_id "sragcm37_gene_17987_tx_1"; exon_id "chr3_50711189_50711416_+"; exonnum "1"; txlen "689";
chr3	sragcm37_ss	exon	50728120	50728580	0.069363703412664	+	.	gene_id "sragcm37_gene_17987"; transcript_id "sragcm37_gene_17987_tx_1"; exon_id "chr3_50728120_50728580_+"; exonnum "2"; txlen "689";
chr3	HAVANA	exon	50808431	50808547	0	+	.	gene_id "ENSMUSG00000127257.1"; transcript_id "ENSMUST00000280690.1"; gene_type "lncRNA"; gene_name "ENSMUSG00000127257"; transcript_type "lncRNA"; transcript_name "ENSMUST00000280690"; exon_number 1; exon_id "ENSMUSE00001556361.1"; level 2; tag "TAGENE";
chr3	HAVANA	transcript	50808431	50889790	0	+	.	gene_id "ENSMUSG00000127257.1"; transcript_id "ENSMUST00000280690.1"; gene_type "lncRNA"; gene_name "ENSMUSG00000127257"; transcript_type "lncRNA"; transcript_name "ENSMUST00000280690"; level 2; tag "TAGENE";
chr3	HAVANA	gene	50808431	50890533	0	+	.	gene_id "ENSMUSG00000127257.1"; gene_type "lncRNA"; gene_name "ENSMUSG00000127257"; level 2;
chr3	HAVANA	exon	50808449	50808547	0	+	.	gene_id "ENSMUSG00000127257.1"; transcript_id "ENSMUST00000280691.1"; gene_type "lncRNA"; gene_name "ENSMUSG00000127257"; transcript_type "lncRNA"; transcript_name "ENSMUST00000280691"; exon_number 1; exon_id "ENSMUSE00001556353.1"; level 2; tag "basic"; tag "TAGENE";
chr3	HAVANA	transcript	50808449	50889784	0	+	.	gene_id "ENSMUSG00000127257.1"; transcript_id "ENSMUST00000280691.1"; gene_type "lncRNA"; gene_name "ENSMUSG00000127257"; transcript_type "lncRNA"; transcript_name "ENSMUST00000280691"; level 2; tag "basic"; tag "TAGENE";
chr3	HAVANA	exon	50808463	50808547	0	+	.	gene_id "ENSMUSG00000127257.1"; transcript_id "ENSMUST00000280693.1"; gene_type "lncRNA"; gene_name "ENSMUSG00000127257"; transcript_type "lncRNA"; transcript_name "ENSMUST00000280693"; exon_number 1; exon_id "ENSMUSE00001556359.1"; level 2; tag "basic"; tag "TAGENE";
chr3	ENSEMBL_gcm37	exon	50808463	50808547	0.0525961779936052	+	.	gene_id "ENSMUSG00000127257.1"; transcript_id "ENSMUSG00000127257.1_tx_4"; exon_id "chr3_50808463_50808547_+"; exonnum "1"; txlen "622";
chr3	ENSEMBL_gcm37	exon	50808463	50808547	0.0524329695657016	+	.	gene_id "ENSMUSG00000127257.1"; transcript_id "ENSMUSG00000127257.1_tx_5"; exon_id "chr3_50808463_50808547_+"; exonnum "1"; txlen "696";
chr3	ENSEMBL_gcm37	exon	50808463	50808547	0.0472460812440725	+	.	gene_id "ENSMUSG00000127257.1"; transcript_id "ENSMUSG00000127257.1_tx_6"; exon_id "chr3_50808463_50808547_+"; exonnum "1"; txlen "910";
chr3	ENSEMBL_gcm37	exon	50808463	50808547	0.00231464597132782	+	.	gene_id "ENSMUSG00000127257.1"; transcript_id "ENSMUSG00000127257.1_tx_9"; exon_id "chr3_50808463_50808547_+"; exonnum "1"; txlen "1038";
chr3	HAVANA	transcript	50808463	50822835	0	+	.	gene_id "ENSMUSG00000127257.1"; transcript_id "ENSMUST00000280693.1"; gene_type "lncRNA"; gene_name "ENSMUSG00000127257"; transcript_type "lncRNA"; transcript_name "ENSMUST00000280693"; level 2; tag "basic"; tag "TAGENE";
chr3	HAVANA	exon	50808466	50808547	0	+	.	gene_id "ENSMUSG00000127257.1"; transcript_id "ENSMUST00000280692.1"; gene_type "lncRNA"; gene_name "ENSMUSG00000127257"; transcript_type "lncRNA"; transcript_name "ENSMUST00000280692"; exon_number 1; exon_id "ENSMUSE00001556362.1"; level 2; tag "TAGENE";
chr3	HAVANA	transcript	50808466	50889541	0	+	.	gene_id "ENSMUSG00000127257.1"; transcript_id "ENSMUST00000280692.1"; gene_type "lncRNA"; gene_name "ENSMUSG00000127257"; transcript_type "lncRNA"; transcript_name "ENSMUST00000280692"; level 2; tag "TAGENE";
chr3	HAVANA	exon	50808470	50808547	0	+	.	gene_id "ENSMUSG00000127257.1"; transcript_id "ENSMUST00000280694.1"; gene_type "lncRNA"; gene_name "ENSMUSG00000127257"; transcript_type "lncRNA"; transcript_name "ENSMUST00000280694"; exon_number 1; exon_id "ENSMUSE00001556363.1"; level 2; tag "TAGENE";
chr3	HAVANA	exon	50808470	50808547	0	+	.	gene_id "ENSMUSG00000127257.1"; transcript_id "ENSMUST00000280689.1"; gene_type "lncRNA"; gene_name "ENSMUSG00000127257"; transcript_type "lncRNA"; transcript_name "ENSMUST00000280689"; exon_number 1; exon_id "ENSMUSE00001556363.1"; level 2; tag "Ensembl_canonical"; tag "GENCODE_Primary"; tag "TAGENE";
chr3	HAVANA	transcript	50808470	50822610	0	+	.	gene_id "ENSMUSG00000127257.1"; transcript_id "ENSMUST00000280694.1"; gene_type "lncRNA"; gene_name "ENSMUSG00000127257"; transcript_type "lncRNA"; transcript_name "ENSMUST00000280694"; level 2; tag "TAGENE";
chr3	HAVANA	transcript	50808470	50890533	0	+	.	gene_id "ENSMUSG00000127257.1"; transcript_id "ENSMUST00000280689.1"; gene_type "lncRNA"; gene_name "ENSMUSG00000127257"; transcript_type "lncRNA"; transcript_name "ENSMUST00000280689"; level 2; tag "Ensembl_canonical"; tag "GENCODE_Primary"; tag "TAGENE";
chr3	HAVANA	exon	50808604	50808769	0	+	.	gene_id "ENSMUSG00000127257.1"; transcript_id "ENSMUST00000280692.1"; gene_type "lncRNA"; gene_name "ENSMUSG00000127257"; transcript_type "lncRNA"; transcript_name "ENSMUST00000280692"; exon_number 2; exon_id "ENSMUSE00001556360.1"; level 2; tag "TAGENE";
chr3	HAVANA	exon	50808629	50808769	0	+	.	gene_id "ENSMUSG00000127257.1"; transcript_id "ENSMUST00000280690.1"; gene_type "lncRNA"; gene_name "ENSMUSG00000127257"; transcript_type "lncRNA"; transcript_name "ENSMUST00000280690"; exon_number 2; exon_id "ENSMUSE00001556355.1"; level 2; tag "TAGENE";
chr3	HAVANA	exon	50808629	50808769	0	+	.	gene_id "ENSMUSG00000127257.1"; transcript_id "ENSMUST00000280691.1"; gene_type "lncRNA"; gene_name "ENSMUSG00000127257"; transcript_type "lncRNA"; transcript_name "ENSMUST00000280691"; exon_number 2; exon_id "ENSMUSE00001556355.1"; level 2; tag "basic"; tag "TAGENE";
chr3	HAVANA	exon	50808629	50808769	0	+	.	gene_id "ENSMUSG00000127257.1"; transcript_id "ENSMUST00000280693.1"; gene_type "lncRNA"; gene_name "ENSMUSG00000127257"; transcript_type "lncRNA"; transcript_name "ENSMUST00000280693"; exon_number 2; exon_id "ENSMUSE00001556355.1"; level 2; tag "basic"; tag "TAGENE";
chr3	HAVANA	exon	50808629	50808769	0	+	.	gene_id "ENSMUSG00000127257.1"; transcript_id "ENSMUST00000280694.1"; gene_type "lncRNA"; gene_name "ENSMUSG00000127257"; transcript_type "lncRNA"; transcript_name "ENSMUST00000280694"; exon_number 2; exon_id "ENSMUSE00001556355.1"; level 2; tag "TAGENE";
chr3	HAVANA	exon	50808629	50808769	0	+	.	gene_id "ENSMUSG00000127257.1"; transcript_id "ENSMUST00000280689.1"; gene_type "lncRNA"; gene_name "ENSMUSG00000127257"; transcript_type "lncRNA"; transcript_name "ENSMUST00000280689"; exon_number 2; exon_id "ENSMUSE00001556355.1"; level 2; tag "Ensembl_canonical"; tag "GENCODE_Primary"; tag "TAGENE";
chr3	ENSEMBL_gcm37	exon	50808629	50808769	0.0525961779936052	+	.	gene_id "ENSMUSG00000127257.1"; transcript_id "ENSMUSG00000127257.1_tx_4"; exon_id "chr3_50808629_50808769_+"; exonnum "2"; txlen "622";
chr3	ENSEMBL_gcm37	exon	50808629	50808769	0.0524329695657016	+	.	gene_id "ENSMUSG00000127257.1"; transcript_id "ENSMUSG00000127257.1_tx_5"; exon_id "chr3_50808629_50808769_+"; exonnum "2"; txlen "696";
chr3	ENSEMBL_gcm37	exon	50808629	50808769	0.0472460812440725	+	.	gene_id "ENSMUSG00000127257.1"; transcript_id "ENSMUSG00000127257.1_tx_6"; exon_id "chr3_50808629_50808769_+"; exonnum "2"; txlen "910";
chr3	ENSEMBL_gcm37	exon	50808629	50808769	0.00231464597132782	+	.	gene_id "ENSMUSG00000127257.1"; transcript_id "ENSMUSG00000127257.1_tx_9"; exon_id "chr3_50808629_50808769_+"; exonnum "2"; txlen "1038";
chr3	HAVANA	exon	50816999	50817126	0	+	.	gene_id "ENSMUSG00000127257.1"; transcript_id "ENSMUST00000280693.1"; gene_type "lncRNA"; gene_name "ENSMUSG00000127257"; transcript_type "lncRNA"; transcript_name "ENSMUST00000280693"; exon_number 3; exon_id "ENSMUSE00001556351.1"; level 2; tag "basic"; tag "TAGENE";
chr3	ENSEMBL_gcm37	exon	50816999	50817126	0.00231464597132782	+	.	gene_id "ENSMUSG00000127257.1"; transcript_id "ENSMUSG00000127257.1_tx_9"; exon_id "chr3_50816999_50817126_+"; exonnum "3"; txlen "1038";
chr3	sragcm37_ss	exon	50817958	50818353	0.0525961779936052	+	.	gene_id "ENSMUSG00000127257.1"; transcript_id "ENSMUSG00000127257.1_tx_4"; exon_id "chr3_50817958_50818353_+"; exonnum "3"; txlen "622";
chr3	HAVANA	exon	50819263	50819476	0	+	.	gene_id "ENSMUSG00000127257.1"; transcript_id "ENSMUST00000280693.1"; gene_type "lncRNA"; gene_name "ENSMUSG00000127257"; transcript_type "lncRNA"; transcript_name "ENSMUST00000280693"; exon_number 4; exon_id "ENSMUSE00001556357.1"; level 2; tag "basic"; tag "TAGENE";
chr3	HAVANA	exon	50819263	50819476	0	+	.	gene_id "ENSMUSG00000127257.1"; transcript_id "ENSMUST00000280694.1"; gene_type "lncRNA"; gene_name "ENSMUSG00000127257"; transcript_type "lncRNA"; transcript_name "ENSMUST00000280694"; exon_number 3; exon_id "ENSMUSE00001556357.1"; level 2; tag "TAGENE";
chr3	ENSEMBL_gcm37	exon	50819263	50819476	0.0472460812440725	+	.	gene_id "ENSMUSG00000127257.1"; transcript_id "ENSMUSG00000127257.1_tx_6"; exon_id "chr3_50819263_50819476_+"; exonnum "3"; txlen "910";
chr3	ENSEMBL_gcm37	exon	50819263	50819476	0.00231464597132782	+	.	gene_id "ENSMUSG00000127257.1"; transcript_id "ENSMUSG00000127257.1_tx_9"; exon_id "chr3_50819263_50819476_+"; exonnum "4"; txlen "1038";
chr3	HAVANA	exon	50822250	50822610	0	+	.	gene_id "ENSMUSG00000127257.1"; transcript_id "ENSMUST00000280694.1"; gene_type "lncRNA"; gene_name "ENSMUSG00000127257"; transcript_type "lncRNA"; transcript_name "ENSMUST00000280694"; exon_number 4; exon_id "ENSMUSE00001556354.1"; level 2; tag "TAGENE";
chr3	HAVANA	exon	50822250	50822835	0	+	.	gene_id "ENSMUSG00000127257.1"; transcript_id "ENSMUST00000280693.1"; gene_type "lncRNA"; gene_name "ENSMUSG00000127257"; transcript_type "lncRNA"; transcript_name "ENSMUST00000280693"; exon_number 5; exon_id "ENSMUSE00001556350.1"; level 2; tag "basic"; tag "TAGENE";
chr3	sragcm37_ss	exon	50829554	50830023	0.0524329695657016	+	.	gene_id "ENSMUSG00000127257.1"; transcript_id "ENSMUSG00000127257.1_tx_5"; exon_id "chr3_50829554_50830023_+"; exonnum "3"; txlen "696";
chr3	sragcm37_ss	exon	50829554	50830023	0.0472460812440725	+	.	gene_id "ENSMUSG00000127257.1"; transcript_id "ENSMUSG00000127257.1_tx_6"; exon_id "chr3_50829554_50830023_+"; exonnum "4"; txlen "910";
chr3	sragcm37_ss	exon	50829554	50830023	0.00231464597132782	+	.	gene_id "ENSMUSG00000127257.1"; transcript_id "ENSMUSG00000127257.1_tx_9"; exon_id "chr3_50829554_50830023_+"; exonnum "5"; txlen "1038";
chr3	HAVANA	exon	50849108	50849198	0	+	.	gene_id "ENSMUSG00000127257.1"; transcript_id "ENSMUST00000280691.1"; gene_type "lncRNA"; gene_name "ENSMUSG00000127257"; transcript_type "lncRNA"; transcript_name "ENSMUST00000280691"; exon_number 3; exon_id "ENSMUSE00001556349.1"; level 2; tag "basic"; tag "TAGENE";
chr3	HAVANA	exon	50889341	50889439	0	+	.	gene_id "ENSMUSG00000127257.1"; transcript_id "ENSMUST00000280689.1"; gene_type "lncRNA"; gene_name "ENSMUSG00000127257"; transcript_type "lncRNA"; transcript_name "ENSMUST00000280689"; exon_number 3; exon_id "ENSMUSE00001556348.1"; level 2; tag "Ensembl_canonical"; tag "GENCODE_Primary"; tag "TAGENE";
chr3	HAVANA	exon	50889341	50889541	0	+	.	gene_id "ENSMUSG00000127257.1"; transcript_id "ENSMUST00000280692.1"; gene_type "lncRNA"; gene_name "ENSMUSG00000127257"; transcript_type "lncRNA"; transcript_name "ENSMUST00000280692"; exon_number 3; exon_id "ENSMUSE00001556364.1"; level 2; tag "TAGENE";
chr3	HAVANA	exon	50889341	50889784	0	+	.	gene_id "ENSMUSG00000127257.1"; transcript_id "ENSMUST00000280691.1"; gene_type "lncRNA"; gene_name "ENSMUSG00000127257"; transcript_type "lncRNA"; transcript_name "ENSMUST00000280691"; exon_number 4; exon_id "ENSMUSE00001556358.1"; level 2; tag "basic"; tag "TAGENE";
chr3	HAVANA	exon	50889341	50889790	0	+	.	gene_id "ENSMUSG00000127257.1"; transcript_id "ENSMUST00000280690.1"; gene_type "lncRNA"; gene_name "ENSMUSG00000127257"; transcript_type "lncRNA"; transcript_name "ENSMUST00000280690"; exon_number 3; exon_id "ENSMUSE00001556352.1"; level 2; tag "TAGENE";
chr3	HAVANA	exon	50890159	50890533	0	+	.	gene_id "ENSMUSG00000127257.1"; transcript_id "ENSMUST00000280689.1"; gene_type "lncRNA"; gene_name "ENSMUSG00000127257"; transcript_type "lncRNA"; transcript_name "ENSMUST00000280689"; exon_number 4; exon_id "ENSMUSE00001556356.1"; level 2; tag "Ensembl_canonical"; tag "GENCODE_Primary"; tag "TAGENE";
chr3	HAVANA	gene	51011081	51012591	0	+	.	gene_id "ENSMUSG00000103464.2"; gene_type "lncRNA"; gene_name "Gm38246"; level 2; mgi_id "MGI:5611474"; havana_gene "OTTMUSG00000051547.1";
chr3	HAVANA	transcript	51011081	51012591	0	+	.	gene_id "ENSMUSG00000103464.2"; transcript_id "ENSMUST00000194318.2"; gene_type "lncRNA"; gene_name "Gm38246"; transcript_type "lncRNA"; transcript_name "Gm38246-201"; level 2; transcript_support_level "NA"; mgi_id "MGI:5611474"; tag "basic"; tag "Ensembl_canonical"; tag "GENCODE_Primary"; havana_gene "OTTMUSG00000051547.1"; havana_transcript "OTTMUST00000130162.1";
chr3	HAVANA	exon	51011081	51012591	0	+	.	gene_id "ENSMUSG00000103464.2"; transcript_id "ENSMUST00000194318.2"; gene_type "lncRNA"; gene_name "Gm38246"; transcript_type "lncRNA"; transcript_name "Gm38246-201"; exon_number 1; exon_id "ENSMUSE00001339753.2"; level 2; transcript_support_level "NA"; mgi_id "MGI:5611474"; tag "basic"; tag "Ensembl_canonical"; tag "GENCODE_Primary"; havana_gene "OTTMUSG00000051547.1"; havana_transcript "OTTMUST00000130162.1";
chr3	HAVANA	exon	51014827	51014863	0	+	.	gene_id "ENSMUSG00000136026.1"; transcript_id "ENSMUST00000333503.1"; gene_type "lncRNA"; gene_name "ENSMUSG00000136026"; transcript_type "lncRNA"; transcript_name "ENSMUST00000333503"; exon_number 1; exon_id "ENSMUSE00001657509.1"; level 2; tag "basic"; tag "Ensembl_canonical"; tag "GENCODE_Primary"; tag "TAGENE";
chr3	HAVANA	gene	51014827	51019589	0	+	.	gene_id "ENSMUSG00000136026.1"; gene_type "lncRNA"; gene_name "ENSMUSG00000136026"; level 2;
chr3	HAVANA	transcript	51014827	51019589	0	+	.	gene_id "ENSMUSG00000136026.1"; transcript_id "ENSMUST00000333503.1"; gene_type "lncRNA"; gene_name "ENSMUSG00000136026"; transcript_type "lncRNA"; transcript_name "ENSMUST00000333503"; level 2; tag "basic"; tag "Ensembl_canonical"; tag "GENCODE_Primary"; tag "TAGENE";
chr3	HAVANA	exon	51019076	51019589	0	+	.	gene_id "ENSMUSG00000136026.1"; transcript_id "ENSMUST00000333503.1"; gene_type "lncRNA"; gene_name "ENSMUSG00000136026"; transcript_type "lncRNA"; transcript_name "ENSMUST00000333503"; exon_number 2; exon_id "ENSMUSE00001657510.1"; level 2; tag "basic"; tag "Ensembl_canonical"; tag "GENCODE_Primary"; tag "TAGENE";
chr3	sragcm37_es	exon	51025115	51025545	0.0490079278531602	+	.	gene_id "sragcm37_gene_28854"; transcript_id "sragcm37_gene_28854_tx_1"; exon_id "chr3_51025115_51025545_+"; exonnum "1"; txlen "646";
chr3	sragcm37_ss	exon	51032629	51032843	0.0490079278531602	+	.	gene_id "sragcm37_gene_28854"; transcript_id "sragcm37_gene_28854_tx_1"; exon_id "chr3_51032629_51032843_+"; exonnum "2"; txlen "646";
chr3	sragcm37_mid	exon	51062961	51063346	0.0428031969983915	+	.	gene_id "ENSMUSG00000139445.1"; transcript_id "ENSMUSG00000139445.1_tx_1"; exon_id "chr3_51062961_51063346_+"; exonnum "1"; txlen "783";
chr3	HAVANA	exon	51063257	51063346	0	+	.	gene_id "ENSMUSG00000139445.1"; transcript_id "ENSMUST00000353307.1"; gene_type "lncRNA"; gene_name "ENSMUSG00000139445"; transcript_type "lncRNA"; transcript_name "ENSMUST00000353307"; exon_number 1; exon_id "ENSMUSE00001695508.1"; level 2; tag "basic"; tag "Ensembl_canonical"; tag "GENCODE_Primary"; tag "TAGENE";
chr3	HAVANA	gene	51063257	51064115	0	+	.	gene_id "ENSMUSG00000139445.1"; gene_type "lncRNA"; gene_name "ENSMUSG00000139445"; level 2;
chr3	HAVANA	transcript	51063257	51064115	0	+	.	gene_id "ENSMUSG00000139445.1"; transcript_id "ENSMUST00000353307.1"; gene_type "lncRNA"; gene_name "ENSMUSG00000139445"; transcript_type "lncRNA"; transcript_name "ENSMUST00000353307"; level 2; tag "basic"; tag "Ensembl_canonical"; tag "GENCODE_Primary"; tag "TAGENE";
chr3	HAVANA	exon	51063719	51064115	0	+	.	gene_id "ENSMUSG00000139445.1"; transcript_id "ENSMUST00000353307.1"; gene_type "lncRNA"; gene_name "ENSMUSG00000139445"; transcript_type "lncRNA"; transcript_name "ENSMUST00000353307"; exon_number 2; exon_id "ENSMUSE00001695509.1"; level 2; tag "basic"; tag "Ensembl_canonical"; tag "GENCODE_Primary"; tag "TAGENE";
chr3	ENSEMBL_gcm37	exon	51063719	51064115	0.0428031969983915	+	.	gene_id "ENSMUSG00000139445.1"; transcript_id "ENSMUSG00000139445.1_tx_1"; exon_id "chr3_51063719_51064115_+"; exonnum "2"; txlen "783";
chr3	HAVANA	exon	51103318	51103595	0	+	.	gene_id "ENSMUSG00000137972.1"; transcript_id "ENSMUST00000344641.1"; gene_type "lncRNA"; gene_name "ENSMUSG00000137972"; transcript_type "lncRNA"; transcript_name "ENSMUST00000344641"; exon_number 1; exon_id "ENSMUSE00001679057.1"; level 2; tag "TAGENE";
chr3	HAVANA	transcript	51103318	51105606	0	+	.	gene_id "ENSMUSG00000137972.1"; transcript_id "ENSMUST00000344641.1"; gene_type "lncRNA"; gene_name "ENSMUSG00000137972"; transcript_type "lncRNA"; transcript_name "ENSMUST00000344641"; level 2; tag "TAGENE";
chr3	HAVANA	gene	51103318	51107273	0	+	.	gene_id "ENSMUSG00000137972.1"; gene_type "lncRNA"; gene_name "ENSMUSG00000137972"; level 2;
chr3	HAVANA	exon	51103404	51103595	0	+	.	gene_id "ENSMUSG00000137972.1"; transcript_id "ENSMUST00000344640.1"; gene_type "lncRNA"; gene_name "ENSMUSG00000137972"; transcript_type "lncRNA"; transcript_name "ENSMUST00000344640"; exon_number 1; exon_id "ENSMUSE00001679052.1"; level 2; tag "basic"; tag "TAGENE";
chr3	HAVANA	transcript	51103404	51106385	0	+	.	gene_id "ENSMUSG00000137972.1"; transcript_id "ENSMUST00000344640.1"; gene_type "lncRNA"; gene_name "ENSMUSG00000137972"; transcript_type "lncRNA"; transcript_name "ENSMUST00000344640"; level 2; tag "basic"; tag "TAGENE";
chr3	HAVANA	exon	51103411	51103595	0	+	.	gene_id "ENSMUSG00000137972.1"; transcript_id "ENSMUST00000344643.1"; gene_type "lncRNA"; gene_name "ENSMUSG00000137972"; transcript_type "lncRNA"; transcript_name "ENSMUST00000344643"; exon_number 1; exon_id "ENSMUSE00001679062.1"; level 2; tag "TAGENE";
chr3	ENSEMBL_gcm37	exon	51103411	51103595	1.5501043333115	+	.	gene_id "ENSMUSG00000137972.1"; transcript_id "ENSMUSG00000137972.1_tx_1"; exon_id "chr3_51103411_51103595_+"; exonnum "1"; txlen "639";
chr3	ENSEMBL_gcm37	exon	51103411	51103595	0.0162176840200134	+	.	gene_id "ENSMUSG00000137972.1"; transcript_id "ENSMUSG00000137972.1_tx_11"; exon_id "chr3_51103411_51103595_+"; exonnum "1"; txlen "1260";
chr3	ENSEMBL_gcm37	exon	51103411	51103595	0.89177735002181	+	.	gene_id "ENSMUSG00000137972.1"; transcript_id "ENSMUSG00000137972.1_tx_2"; exon_id "chr3_51103411_51103595_+"; exonnum "1"; txlen "534";
chr3	ENSEMBL_gcm37	exon	51103411	51103595	0.445874089657109	+	.	gene_id "ENSMUSG00000137972.1"; transcript_id "ENSMUSG00000137972.1_tx_3"; exon_id "chr3_51103411_51103595_+"; exonnum "1"; txlen "752";
chr3	ENSEMBL_gcm37	exon	51103411	51103595	0.424662961406391	+	.	gene_id "ENSMUSG00000137972.1"; transcript_id "ENSMUSG00000137972.1_tx_5"; exon_id "chr3_51103411_51103595_+"; exonnum "1"; txlen "647";
chr3	ENSEMBL_gcm37	exon	51103411	51103595	0.27817135742726	+	.	gene_id "ENSMUSG00000137972.1"; transcript_id "ENSMUSG00000137972.1_tx_8"; exon_id "chr3_51103411_51103595_+"; exonnum "1"; txlen "755";
chr3	ENSEMBL_gcm37	exon	51103411	51103595	0.226365238985392	+	.	gene_id "ENSMUSG00000137972.1"; transcript_id "ENSMUSG00000137972.1_tx_9"; exon_id "chr3_51103411_51103595_+"; exonnum "1"; txlen "650";
chr3	HAVANA	transcript	51103411	51105217	0	+	.	gene_id "ENSMUSG00000137972.1"; transcript_id "ENSMUST00000344643.1"; gene_type "lncRNA"; gene_name "ENSMUSG00000137972"; transcript_type "lncRNA"; transcript_name "ENSMUST00000344643"; level 2; tag "TAGENE";
chr3	HAVANA	exon	51103417	51103595	0	+	.	gene_id "ENSMUSG00000137972.1"; transcript_id "ENSMUST00000344642.1"; gene_type "lncRNA"; gene_name "ENSMUSG00000137972"; transcript_type "lncRNA"; transcript_name "ENSMUST00000344642"; exon_number 1; exon_id "ENSMUSE00001679065.1"; level 2; tag "basic"; tag "TAGENE";
chr3	HAVANA	exon	51103417	51103595	0	+	.	gene_id "ENSMUSG00000137972.1"; transcript_id "ENSMUST00000344638.1"; gene_type "lncRNA"; gene_name "ENSMUSG00000137972"; transcript_type "lncRNA"; transcript_name "ENSMUST00000344638"; exon_number 1; exon_id "ENSMUSE00001679065.1"; level 2; tag "TAGENE";
chr3	HAVANA	transcript	51103417	51105531	0	+	.	gene_id "ENSMUSG00000137972.1"; transcript_id "ENSMUST00000344642.1"; gene_type "lncRNA"; gene_name "ENSMUSG00000137972"; transcript_type "lncRNA"; transcript_name "ENSMUST00000344642"; level 2; tag "basic"; tag "TAGENE";
chr3	HAVANA	transcript	51103417	51107054	0	+	.	gene_id "ENSMUSG00000137972.1"; transcript_id "ENSMUST00000344638.1"; gene_type "lncRNA"; gene_name "ENSMUSG00000137972"; transcript_type "lncRNA"; transcript_name "ENSMUST00000344638"; level 2; tag "TAGENE";
chr3	HAVANA	exon	51103423	51103595	0	+	.	gene_id "ENSMUSG00000137972.1"; transcript_id "ENSMUST00000344639.1"; gene_type "lncRNA"; gene_name "ENSMUSG00000137972"; transcript_type "lncRNA"; transcript_name "ENSMUST00000344639"; exon_number 1; exon_id "ENSMUSE00001679049.1"; level 2; tag "basic"; tag "TAGENE";
chr3	HAVANA	exon	51103423	51103595	0	+	.	gene_id "ENSMUSG00000137972.1"; transcript_id "ENSMUST00000344637.1"; gene_type "lncRNA"; gene_name "ENSMUSG00000137972"; transcript_type "lncRNA"; transcript_name "ENSMUST00000344637"; exon_number 1; exon_id "ENSMUSE00001679049.1"; level 2; tag "Ensembl_canonical"; tag "GENCODE_Primary"; tag "TAGENE";
chr3	HAVANA	transcript	51103423	51107056	0	+	.	gene_id "ENSMUSG00000137972.1"; transcript_id "ENSMUST00000344639.1"; gene_type "lncRNA"; gene_name "ENSMUSG00000137972"; transcript_type "lncRNA"; transcript_name "ENSMUST00000344639"; level 2; tag "basic"; tag "TAGENE";
chr3	HAVANA	transcript	51103423	51107273	0	+	.	gene_id "ENSMUSG00000137972.1"; transcript_id "ENSMUST00000344637.1"; gene_type "lncRNA"; gene_name "ENSMUSG00000137972"; transcript_type "lncRNA"; transcript_name "ENSMUST00000344637"; level 2; tag "Ensembl_canonical"; tag "GENCODE_Primary"; tag "TAGENE";
chr3	HAVANA	exon	51104325	51104418	0	+	.	gene_id "ENSMUSG00000137972.1"; transcript_id "ENSMUST00000344643.1"; gene_type "lncRNA"; gene_name "ENSMUSG00000137972"; transcript_type "lncRNA"; transcript_name "ENSMUST00000344643"; exon_number 2; exon_id "ENSMUSE00001679063.1"; level 2; tag "TAGENE";
chr3	ENSEMBL_gcm37	exon	51104325	51104418	0.0162176840200134	+	.	gene_id "ENSMUSG00000137972.1"; transcript_id "ENSMUSG00000137972.1_tx_11"; exon_id "chr3_51104325_51104418_+"; exonnum "2"; txlen "1260";
chr3	HAVANA	exon	51104783	51105037	0	+	.	gene_id "ENSMUSG00000137972.1"; transcript_id "ENSMUST00000344642.1"; gene_type "lncRNA"; gene_name "ENSMUSG00000137972"; transcript_type "lncRNA"; transcript_name "ENSMUST00000344642"; exon_number 2; exon_id "ENSMUSE00001679056.1"; level 2; tag "basic"; tag "TAGENE";
chr3	HAVANA	exon	51104933	51105033	0	+	.	gene_id "ENSMUSG00000137972.1"; transcript_id "ENSMUST00000344640.1"; gene_type "lncRNA"; gene_name "ENSMUSG00000137972"; transcript_type "lncRNA"; transcript_name "ENSMUST00000344640"; exon_number 2; exon_id "ENSMUSE00001679050.1"; level 2; tag "basic"; tag "TAGENE";
chr3	HAVANA	exon	51104933	51105037	0	+	.	gene_id "ENSMUSG00000137972.1"; transcript_id "ENSMUST00000344639.1"; gene_type "lncRNA"; gene_name "ENSMUSG00000137972"; transcript_type "lncRNA"; transcript_name "ENSMUST00000344639"; exon_number 2; exon_id "ENSMUSE00001679066.1"; level 2; tag "basic"; tag "TAGENE";
chr3	HAVANA	exon	51104933	51105037	0	+	.	gene_id "ENSMUSG00000137972.1"; transcript_id "ENSMUST00000344637.1"; gene_type "lncRNA"; gene_name "ENSMUSG00000137972"; transcript_type "lncRNA"; transcript_name "ENSMUST00000344637"; exon_number 2; exon_id "ENSMUSE00001679066.1"; level 2; tag "Ensembl_canonical"; tag "GENCODE_Primary"; tag "TAGENE";
chr3	ENSEMBL_gcm37	exon	51104933	51105037	1.5501043333115	+	.	gene_id "ENSMUSG00000137972.1"; transcript_id "ENSMUSG00000137972.1_tx_1"; exon_id "chr3_51104933_51105037_+"; exonnum "2"; txlen "639";
chr3	ENSEMBL_gcm37	exon	51104933	51105037	0.0162176840200134	+	.	gene_id "ENSMUSG00000137972.1"; transcript_id "ENSMUSG00000137972.1_tx_11"; exon_id "chr3_51104933_51105037_+"; exonnum "3"; txlen "1260";
chr3	ENSEMBL_gcm37	exon	51104933	51105037	0.445874089657109	+	.	gene_id "ENSMUSG00000137972.1"; transcript_id "ENSMUSG00000137972.1_tx_3"; exon_id "chr3_51104933_51105037_+"; exonnum "2"; txlen "752";
chr3	ENSEMBL_gcm37	exon	51104933	51105037	0.27817135742726	+	.	gene_id "ENSMUSG00000137972.1"; transcript_id "ENSMUSG00000137972.1_tx_8"; exon_id "chr3_51104933_51105037_+"; exonnum "2"; txlen "755";
chr3	HAVANA	exon	51104933	51105217	0	+	.	gene_id "ENSMUSG00000137972.1"; transcript_id "ENSMUST00000344643.1"; gene_type "lncRNA"; gene_name "ENSMUSG00000137972"; transcript_type "lncRNA"; transcript_name "ENSMUST00000344643"; exon_number 3; exon_id "ENSMUSE00001679061.1"; level 2; tag "TAGENE";
chr3	HAVANA	exon	51104933	51105606	0	+	.	gene_id "ENSMUSG00000137972.1"; transcript_id "ENSMUST00000344641.1"; gene_type "lncRNA"; gene_name "ENSMUSG00000137972"; transcript_type "lncRNA"; transcript_name "ENSMUST00000344641"; exon_number 2; exon_id "ENSMUSE00001679059.1"; level 2; tag "TAGENE";
chr3	HAVANA	exon	51105266	51105531	0	+	.	gene_id "ENSMUSG00000137972.1"; transcript_id "ENSMUST00000344642.1"; gene_type "lncRNA"; gene_name "ENSMUSG00000137972"; transcript_type "lncRNA"; transcript_name "ENSMUST00000344642"; exon_number 3; exon_id "ENSMUSE00001679054.1"; level 2; tag "basic"; tag "TAGENE";
chr3	HAVANA	exon	51105820	51106306	0	+	.	gene_id "ENSMUSG00000137972.1"; transcript_id "ENSMUST00000344639.1"; gene_type "lncRNA"; gene_name "ENSMUSG00000137972"; transcript_type "lncRNA"; transcript_name "ENSMUST00000344639"; exon_number 3; exon_id "ENSMUSE00001679060.1"; level 2; tag "basic"; tag "TAGENE";
chr3	ENSEMBL_gcm37	exon	51105820	51106306	0.0162176840200134	+	.	gene_id "ENSMUSG00000137972.1"; transcript_id "ENSMUSG00000137972.1_tx_11"; exon_id "chr3_51105820_51106306_+"; exonnum "4"; txlen "1260";
chr3	HAVANA	exon	51105820	51106385	0	+	.	gene_id "ENSMUSG00000137972.1"; transcript_id "ENSMUST00000344640.1"; gene_type "lncRNA"; gene_name "ENSMUSG00000137972"; transcript_type "lncRNA"; transcript_name "ENSMUST00000344640"; exon_number 3; exon_id "ENSMUSE00001679058.1"; level 2; tag "basic"; tag "TAGENE";
chr3	HAVANA	exon	51106231	51106306	0	+	.	gene_id "ENSMUSG00000137972.1"; transcript_id "ENSMUST00000344638.1"; gene_type "lncRNA"; gene_name "ENSMUSG00000137972"; transcript_type "lncRNA"; transcript_name "ENSMUST00000344638"; exon_number 2; exon_id "ENSMUSE00001679051.1"; level 2; tag "TAGENE";
chr3	HAVANA	exon	51106231	51106306	0	+	.	gene_id "ENSMUSG00000137972.1"; transcript_id "ENSMUST00000344637.1"; gene_type "lncRNA"; gene_name "ENSMUSG00000137972"; transcript_type "lncRNA"; transcript_name "ENSMUST00000344637"; exon_number 3; exon_id "ENSMUSE00001679051.1"; level 2; tag "Ensembl_canonical"; tag "GENCODE_Primary"; tag "TAGENE";
chr3	ENSEMBL_gcm37	exon	51106231	51106306	0.27817135742726	+	.	gene_id "ENSMUSG00000137972.1"; transcript_id "ENSMUSG00000137972.1_tx_8"; exon_id "chr3_51106231_51106306_+"; exonnum "3"; txlen "755";
chr3	ENSEMBL_gcm37	exon	51106231	51106306	0.226365238985392	+	.	gene_id "ENSMUSG00000137972.1"; transcript_id "ENSMUSG00000137972.1_tx_9"; exon_id "chr3_51106231_51106306_+"; exonnum "2"; txlen "650";
chr3	sragcm37_mid	exon	51106234	51106306	1.5501043333115	+	.	gene_id "ENSMUSG00000137972.1"; transcript_id "ENSMUSG00000137972.1_tx_1"; exon_id "chr3_51106234_51106306_+"; exonnum "3"; txlen "639";
chr3	sragcm37_mid	exon	51106234	51106306	0.89177735002181	+	.	gene_id "ENSMUSG00000137972.1"; transcript_id "ENSMUSG00000137972.1_tx_2"; exon_id "chr3_51106234_51106306_+"; exonnum "2"; txlen "534";
chr3	sragcm37_mid	exon	51106234	51106306	0.445874089657109	+	.	gene_id "ENSMUSG00000137972.1"; transcript_id "ENSMUSG00000137972.1_tx_3"; exon_id "chr3_51106234_51106306_+"; exonnum "3"; txlen "752";
chr3	sragcm37_mid	exon	51106234	51106306	0.424662961406391	+	.	gene_id "ENSMUSG00000137972.1"; transcript_id "ENSMUSG00000137972.1_tx_5"; exon_id "chr3_51106234_51106306_+"; exonnum "2"; txlen "647";
chr3	HAVANA	exon	51106781	51107054	0	+	.	gene_id "ENSMUSG00000137972.1"; transcript_id "ENSMUST00000344638.1"; gene_type "lncRNA"; gene_name "ENSMUSG00000137972"; transcript_type "lncRNA"; transcript_name "ENSMUST00000344638"; exon_number 3; exon_id "ENSMUSE00001679053.1"; level 2; tag "TAGENE";
chr3	HAVANA	exon	51106781	51107056	0	+	.	gene_id "ENSMUSG00000137972.1"; transcript_id "ENSMUST00000344639.1"; gene_type "lncRNA"; gene_name "ENSMUSG00000137972"; transcript_type "lncRNA"; transcript_name "ENSMUST00000344639"; exon_number 4; exon_id "ENSMUSE00001679064.1"; level 2; tag "basic"; tag "TAGENE";
chr3	ENSEMBL_gcm37	exon	51106781	51107056	1.5501043333115	+	.	gene_id "ENSMUSG00000137972.1"; transcript_id "ENSMUSG00000137972.1_tx_1"; exon_id "chr3_51106781_51107056_+"; exonnum "4"; txlen "639";
chr3	ENSEMBL_gcm37	exon	51106781	51107056	0.89177735002181	+	.	gene_id "ENSMUSG00000137972.1"; transcript_id "ENSMUSG00000137972.1_tx_2"; exon_id "chr3_51106781_51107056_+"; exonnum "3"; txlen "534";
chr3	HAVANA	exon	51106781	51107273	0	+	.	gene_id "ENSMUSG00000137972.1"; transcript_id "ENSMUST00000344637.1"; gene_type "lncRNA"; gene_name "ENSMUSG00000137972"; transcript_type "lncRNA"; transcript_name "ENSMUST00000344637"; exon_number 4; exon_id "ENSMUSE00001679055.1"; level 2; tag "Ensembl_canonical"; tag "GENCODE_Primary"; tag "TAGENE";
chr3	sragcm37_ss	exon	51114583	51114971	0.0162176840200134	+	.	gene_id "ENSMUSG00000137972.1"; transcript_id "ENSMUSG00000137972.1_tx_11"; exon_id "chr3_51114583_51114971_+"; exonnum "5"; txlen "1260";
chr3	sragcm37_ss	exon	51114583	51114971	0.445874089657109	+	.	gene_id "ENSMUSG00000137972.1"; transcript_id "ENSMUSG00000137972.1_tx_3"; exon_id "chr3_51114583_51114971_+"; exonnum "4"; txlen "752";
chr3	sragcm37_ss	exon	51114583	51114971	0.424662961406391	+	.	gene_id "ENSMUSG00000137972.1"; transcript_id "ENSMUSG00000137972.1_tx_5"; exon_id "chr3_51114583_51114971_+"; exonnum "3"; txlen "647";
chr3	sragcm37_ss	exon	51114583	51114971	0.27817135742726	+	.	gene_id "ENSMUSG00000137972.1"; transcript_id "ENSMUSG00000137972.1_tx_8"; exon_id "chr3_51114583_51114971_+"; exonnum "4"; txlen "755";
chr3	sragcm37_ss	exon	51114583	51114971	0.226365238985392	+	.	gene_id "ENSMUSG00000137972.1"; transcript_id "ENSMUSG00000137972.1_tx_9"; exon_id "chr3_51114583_51114971_+"; exonnum "3"; txlen "650";
chr3	HAVANA	UTR	51131868	51132524	0	+	.	gene_id "ENSMUSG00000023087.17"; transcript_id "ENSMUST00000023849.15"; gene_type "protein_coding"; gene_name "Noct"; transcript_type "protein_coding"; transcript_name "Noct-201"; exon_number 1; exon_id "ENSMUSE00000432417.7"; level 2; protein_id "ENSMUSP00000023849.9"; transcript_support_level "1"; mgi_id "MGI:109382"; tag "basic"; tag "CCDS"; ccdsid "CCDS17336.1"; havana_gene "OTTMUSG00000027519.1"; havana_transcript "OTTMUST00000068124.1";
chr3	HAVANA	exon	51131868	51132708	0	+	.	gene_id "ENSMUSG00000023087.17"; transcript_id "ENSMUST00000023849.15"; gene_type "protein_coding"; gene_name "Noct"; transcript_type "protein_coding"; transcript_name "Noct-201"; exon_number 1; exon_id "ENSMUSE00000432417.7"; level 2; protein_id "ENSMUSP00000023849.9"; transcript_support_level "1"; mgi_id "MGI:109382"; tag "basic"; tag "CCDS"; ccdsid "CCDS17336.1"; havana_gene "OTTMUSG00000027519.1"; havana_transcript "OTTMUST00000068124.1";
chr3	HAVANA	gene	51131868	51159065	0	+	.	gene_id "ENSMUSG00000023087.17"; gene_type "protein_coding"; gene_name "Noct"; level 2; mgi_id "MGI:109382"; tag "overlapping_locus"; havana_gene "OTTMUSG00000027519.1";
chr3	HAVANA	transcript	51131868	51159065	0	+	.	gene_id "ENSMUSG00000023087.17"; transcript_id "ENSMUST00000023849.15"; gene_type "protein_coding"; gene_name "Noct"; transcript_type "protein_coding"; transcript_name "Noct-201"; level 2; protein_id "ENSMUSP00000023849.9"; transcript_support_level "1"; mgi_id "MGI:109382"; tag "basic"; tag "CCDS"; ccdsid "CCDS17336.1"; havana_gene "OTTMUSG00000027519.1"; havana_transcript "OTTMUST00000068124.1";
chr3	HAVANA	start_codon	51132525	51132527	0	+	0	gene_id "ENSMUSG00000023087.17"; transcript_id "ENSMUST00000023849.15"; gene_type "protein_coding"; gene_name "Noct"; transcript_type "protein_coding"; transcript_name "Noct-201"; exon_number 1; exon_id "ENSMUSE00000432417.7"; level 2; protein_id "ENSMUSP00000023849.9"; transcript_support_level "1"; mgi_id "MGI:109382"; tag "basic"; tag "CCDS"; ccdsid "CCDS17336.1"; havana_gene "OTTMUSG00000027519.1"; havana_transcript "OTTMUST00000068124.1";
chr3	HAVANA	CDS	51132525	51132708	0	+	0	gene_id "ENSMUSG00000023087.17"; transcript_id "ENSMUST00000023849.15"; gene_type "protein_coding"; gene_name "Noct"; transcript_type "protein_coding"; transcript_name "Noct-201"; exon_number 1; exon_id "ENSMUSE00000432417.7"; level 2; protein_id "ENSMUSP00000023849.9"; transcript_support_level "1"; mgi_id "MGI:109382"; tag "basic"; tag "CCDS"; ccdsid "CCDS17336.1"; havana_gene "OTTMUSG00000027519.1"; havana_transcript "OTTMUST00000068124.1";
chr3	HAVANA	gene	51139338	51141801	0	+	.	gene_id "ENSMUSG00000103313.2"; gene_type "TEC"; gene_name "Gm38357"; level 2; mgi_id "MGI:5611585"; tag "overlapping_locus"; havana_gene "OTTMUSG00000051548.1";
chr3	HAVANA	transcript	51139338	51141801	0	+	.	gene_id "ENSMUSG00000103313.2"; transcript_id "ENSMUST00000195382.2"; gene_type "TEC"; gene_name "Gm38357"; transcript_type "TEC"; transcript_name "Gm38357-201"; level 2; transcript_support_level "NA"; mgi_id "MGI:5611585"; tag "basic"; tag "Ensembl_canonical"; tag "GENCODE_Primary"; havana_gene "OTTMUSG00000051548.1"; havana_transcript "OTTMUST00000130164.1";
chr3	HAVANA	exon	51139338	51141801	0	+	.	gene_id "ENSMUSG00000103313.2"; transcript_id "ENSMUST00000195382.2"; gene_type "TEC"; gene_name "Gm38357"; transcript_type "TEC"; transcript_name "Gm38357-201"; exon_number 1; exon_id "ENSMUSE00001345554.2"; level 2; transcript_support_level "NA"; mgi_id "MGI:5611585"; tag "basic"; tag "Ensembl_canonical"; tag "GENCODE_Primary"; havana_gene "OTTMUSG00000051548.1"; havana_transcript "OTTMUST00000130164.1";
chr3	HAVANA	UTR	51147627	51155233	0	+	.	gene_id "ENSMUSG00000023087.17"; transcript_id "ENSMUST00000144826.2"; gene_type "protein_coding"; gene_name "Noct"; transcript_type "protein_coding"; transcript_name "Noct-202"; exon_number 1; exon_id "ENSMUSE00000797434.2"; level 2; protein_id "ENSMUSP00000141416.2"; transcript_support_level "1"; mgi_id "MGI:109382"; tag "retained_intron_first"; tag "basic"; tag "Ensembl_canonical"; tag "GENCODE_Primary"; tag "appris_principal_1"; havana_gene "OTTMUSG00000027519.1"; havana_transcript "OTTMUST00000068125.1";
chr3	HAVANA	exon	51147627	51155495	0	+	.	gene_id "ENSMUSG00000023087.17"; transcript_id "ENSMUST00000144826.2"; gene_type "protein_coding"; gene_name "Noct"; transcript_type "protein_coding"; transcript_name "Noct-202"; exon_number 1; exon_id "ENSMUSE00000797434.2"; level 2; protein_id "ENSMUSP00000141416.2"; transcript_support_level "1"; mgi_id "MGI:109382"; tag "retained_intron_first"; tag "basic"; tag "Ensembl_canonical"; tag "GENCODE_Primary"; tag "appris_principal_1"; havana_gene "OTTMUSG00000027519.1"; havana_transcript "OTTMUST00000068125.1";
chr3	HAVANA	transcript	51147627	51159045	0	+	.	gene_id "ENSMUSG00000023087.17"; transcript_id "ENSMUST00000144826.2"; gene_type "protein_coding"; gene_name "Noct"; transcript_type "protein_coding"; transcript_name "Noct-202"; level 2; protein_id "ENSMUSP00000141416.2"; transcript_support_level "1"; mgi_id "MGI:109382"; tag "retained_intron_first"; tag "basic"; tag "Ensembl_canonical"; tag "GENCODE_Primary"; tag "appris_principal_1"; havana_gene "OTTMUSG00000027519.1"; havana_transcript "OTTMUST00000068125.1";
chr3	sragcm37_es	exon	51147959	51148084	5.62847612943759	+	.	gene_id "ENSMUSG00000023087.17"; transcript_id "ENSMUSG00000023087.17_tx_2"; exon_id "chr3_51147959_51148084_+"; exonnum "1"; txlen "2484";
chr3	HAVANA	exon	51150829	51151273	0	+	.	gene_id "ENSMUSG00000023087.17"; transcript_id "ENSMUST00000193018.2"; gene_type "protein_coding"; gene_name "Noct"; transcript_type "protein_coding"; transcript_name "Noct-203"; exon_number 1; exon_id "ENSMUSE00001339027.2"; level 2; protein_id "ENSMUSP00000142216.2"; transcript_support_level "2"; mgi_id "MGI:109382"; tag "alternative_5_UTR"; tag "mRNA_end_NF"; tag "cds_end_NF"; havana_gene "OTTMUSG00000027519.1"; havana_transcript "OTTMUST00000130163.1";
chr3	HAVANA	UTR	51150829	51151273	0	+	.	gene_id "ENSMUSG00000023087.17"; transcript_id "ENSMUST00000193018.2"; gene_type "protein_coding"; gene_name "Noct"; transcript_type "protein_coding"; transcript_name "Noct-203"; exon_number 1; exon_id "ENSMUSE00001339027.2"; level 2; protein_id "ENSMUSP00000142216.2"; transcript_support_level "2"; mgi_id "MGI:109382"; tag "alternative_5_UTR"; tag "mRNA_end_NF"; tag "cds_end_NF"; havana_gene "OTTMUSG00000027519.1"; havana_transcript "OTTMUST00000130163.1";
chr3	HAVANA	transcript	51150829	51157207	0	+	.	gene_id "ENSMUSG00000023087.17"; transcript_id "ENSMUST00000193018.2"; gene_type "protein_coding"; gene_name "Noct"; transcript_type "protein_coding"; transcript_name "Noct-203"; level 2; protein_id "ENSMUSP00000142216.2"; transcript_support_level "2"; mgi_id "MGI:109382"; tag "alternative_5_UTR"; tag "mRNA_end_NF"; tag "cds_end_NF"; havana_gene "OTTMUSG00000027519.1"; havana_transcript "OTTMUST00000130163.1";
chr3	sragcm37_mid	exon	51151114	51151273	5.62847612943759	+	.	gene_id "ENSMUSG00000023087.17"; transcript_id "ENSMUSG00000023087.17_tx_2"; exon_id "chr3_51151114_51151273_+"; exonnum "2"; txlen "2484";
chr3	HAVANA	UTR	51155226	51155233	0	+	.	gene_id "ENSMUSG00000023087.17"; transcript_id "ENSMUST00000193018.2"; gene_type "protein_coding"; gene_name "Noct"; transcript_type "protein_coding"; transcript_name "Noct-203"; exon_number 2; exon_id "ENSMUSE00001343537.2"; level 2; protein_id "ENSMUSP00000142216.2"; transcript_support_level "2"; mgi_id "MGI:109382"; tag "alternative_5_UTR"; tag "mRNA_end_NF"; tag "cds_end_NF"; havana_gene "OTTMUSG00000027519.1"; havana_transcript "OTTMUST00000130163.1";
chr3	HAVANA	exon	51155226	51155495	0	+	.	gene_id "ENSMUSG00000023087.17"; transcript_id "ENSMUST00000023849.15"; gene_type "protein_coding"; gene_name "Noct"; transcript_type "protein_coding"; transcript_name "Noct-201"; exon_number 2; exon_id "ENSMUSE00000265885.4"; level 2; protein_id "ENSMUSP00000023849.9"; transcript_support_level "1"; mgi_id "MGI:109382"; tag "basic"; tag "CCDS"; ccdsid "CCDS17336.1"; havana_gene "OTTMUSG00000027519.1"; havana_transcript "OTTMUST00000068124.1";
chr3	HAVANA	CDS	51155226	51155495	0	+	2	gene_id "ENSMUSG00000023087.17"; transcript_id "ENSMUST00000023849.15"; gene_type "protein_coding"; gene_name "Noct"; transcript_type "protein_coding"; transcript_name "Noct-201"; exon_number 2; exon_id "ENSMUSE00000265885.4"; level 2; protein_id "ENSMUSP00000023849.9"; transcript_support_level "1"; mgi_id "MGI:109382"; tag "basic"; tag "CCDS"; ccdsid "CCDS17336.1"; havana_gene "OTTMUSG00000027519.1"; havana_transcript "OTTMUST00000068124.1";
chr3	HAVANA	exon	51155226	51155495	0	+	.	gene_id "ENSMUSG00000023087.17"; transcript_id "ENSMUST00000193018.2"; gene_type "protein_coding"; gene_name "Noct"; transcript_type "protein_coding"; transcript_name "Noct-203"; exon_number 2; exon_id "ENSMUSE00001343537.2"; level 2; protein_id "ENSMUSP00000142216.2"; transcript_support_level "2"; mgi_id "MGI:109382"; tag "alternative_5_UTR"; tag "mRNA_end_NF"; tag "cds_end_NF"; havana_gene "OTTMUSG00000027519.1"; havana_transcript "OTTMUST00000130163.1";
chr3	ENSEMBL_gcm37	exon	51155226	51155495	5.62847612943759	+	.	gene_id "ENSMUSG00000023087.17"; transcript_id "ENSMUSG00000023087.17_tx_2"; exon_id "chr3_51155226_51155495_+"; exonnum "3"; txlen "2484";
chr3	HAVANA	start_codon	51155234	51155236	0	+	0	gene_id "ENSMUSG00000023087.17"; transcript_id "ENSMUST00000144826.2"; gene_type "protein_coding"; gene_name "Noct"; transcript_type "protein_coding"; transcript_name "Noct-202"; exon_number 1; exon_id "ENSMUSE00000797434.2"; level 2; protein_id "ENSMUSP00000141416.2"; transcript_support_level "1"; mgi_id "MGI:109382"; tag "retained_intron_first"; tag "basic"; tag "Ensembl_canonical"; tag "GENCODE_Primary"; tag "appris_principal_1"; havana_gene "OTTMUSG00000027519.1"; havana_transcript "OTTMUST00000068125.1";
chr3	HAVANA	start_codon	51155234	51155236	0	+	0	gene_id "ENSMUSG00000023087.17"; transcript_id "ENSMUST00000193018.2"; gene_type "protein_coding"; gene_name "Noct"; transcript_type "protein_coding"; transcript_name "Noct-203"; exon_number 2; exon_id "ENSMUSE00001343537.2"; level 2; protein_id "ENSMUSP00000142216.2"; transcript_support_level "2"; mgi_id "MGI:109382"; tag "alternative_5_UTR"; tag "mRNA_end_NF"; tag "cds_end_NF"; havana_gene "OTTMUSG00000027519.1"; havana_transcript "OTTMUST00000130163.1";
chr3	HAVANA	CDS	51155234	51155495	0	+	0	gene_id "ENSMUSG00000023087.17"; transcript_id "ENSMUST00000144826.2"; gene_type "protein_coding"; gene_name "Noct"; transcript_type "protein_coding"; transcript_name "Noct-202"; exon_number 1; exon_id "ENSMUSE00000797434.2"; level 2; protein_id "ENSMUSP00000141416.2"; transcript_support_level "1"; mgi_id "MGI:109382"; tag "retained_intron_first"; tag "basic"; tag "Ensembl_canonical"; tag "GENCODE_Primary"; tag "appris_principal_1"; havana_gene "OTTMUSG00000027519.1"; havana_transcript "OTTMUST00000068125.1";
chr3	HAVANA	CDS	51155234	51155495	0	+	0	gene_id "ENSMUSG00000023087.17"; transcript_id "ENSMUST00000193018.2"; gene_type "protein_coding"; gene_name "Noct"; transcript_type "protein_coding"; transcript_name "Noct-203"; exon_number 2; exon_id "ENSMUSE00001343537.2"; level 2; protein_id "ENSMUSP00000142216.2"; transcript_support_level "2"; mgi_id "MGI:109382"; tag "alternative_5_UTR"; tag "mRNA_end_NF"; tag "cds_end_NF"; havana_gene "OTTMUSG00000027519.1"; havana_transcript "OTTMUST00000130163.1";
chr3	HAVANA	exon	51157118	51157207	0	+	.	gene_id "ENSMUSG00000023087.17"; transcript_id "ENSMUST00000193018.2"; gene_type "protein_coding"; gene_name "Noct"; transcript_type "protein_coding"; transcript_name "Noct-203"; exon_number 3; exon_id "ENSMUSE00001342448.2"; level 2; protein_id "ENSMUSP00000142216.2"; transcript_support_level "2"; mgi_id "MGI:109382"; tag "alternative_5_UTR"; tag "mRNA_end_NF"; tag "cds_end_NF"; havana_gene "OTTMUSG00000027519.1"; havana_transcript "OTTMUST00000130163.1";
chr3	HAVANA	CDS	51157118	51157207	0	+	2	gene_id "ENSMUSG00000023087.17"; transcript_id "ENSMUST00000193018.2"; gene_type "protein_coding"; gene_name "Noct"; transcript_type "protein_coding"; transcript_name "Noct-203"; exon_number 3; exon_id "ENSMUSE00001342448.2"; level 2; protein_id "ENSMUSP00000142216.2"; transcript_support_level "2"; mgi_id "MGI:109382"; tag "alternative_5_UTR"; tag "mRNA_end_NF"; tag "cds_end_NF"; havana_gene "OTTMUSG00000027519.1"; havana_transcript "OTTMUST00000130163.1";
chr3	HAVANA	CDS	51157118	51157950	0	+	2	gene_id "ENSMUSG00000023087.17"; transcript_id "ENSMUST00000023849.15"; gene_type "protein_coding"; gene_name "Noct"; transcript_type "protein_coding"; transcript_name "Noct-201"; exon_number 3; exon_id "ENSMUSE00000819474.2"; level 2; protein_id "ENSMUSP00000023849.9"; transcript_support_level "1"; mgi_id "MGI:109382"; tag "basic"; tag "CCDS"; ccdsid "CCDS17336.1"; havana_gene "OTTMUSG00000027519.1"; havana_transcript "OTTMUST00000068124.1";
chr3	HAVANA	CDS	51157118	51157950	0	+	2	gene_id "ENSMUSG00000023087.17"; transcript_id "ENSMUST00000144826.2"; gene_type "protein_coding"; gene_name "Noct"; transcript_type "protein_coding"; transcript_name "Noct-202"; exon_number 2; exon_id "ENSMUSE00000798639.2"; level 2; protein_id "ENSMUSP00000141416.2"; transcript_support_level "1"; mgi_id "MGI:109382"; tag "retained_intron_first"; tag "basic"; tag "Ensembl_canonical"; tag "GENCODE_Primary"; tag "appris_principal_1"; havana_gene "OTTMUSG00000027519.1"; havana_transcript "OTTMUST00000068125.1";
chr3	HAVANA	exon	51157118	51159045	0	+	.	gene_id "ENSMUSG00000023087.17"; transcript_id "ENSMUST00000144826.2"; gene_type "protein_coding"; gene_name "Noct"; transcript_type "protein_coding"; transcript_name "Noct-202"; exon_number 2; exon_id "ENSMUSE00000798639.2"; level 2; protein_id "ENSMUSP00000141416.2"; transcript_support_level "1"; mgi_id "MGI:109382"; tag "retained_intron_first"; tag "basic"; tag "Ensembl_canonical"; tag "GENCODE_Primary"; tag "appris_principal_1"; havana_gene "OTTMUSG00000027519.1"; havana_transcript "OTTMUST00000068125.1";
chr3	ENSEMBL_gcm37	exon	51157118	51159045	5.62847612943759	+	.	gene_id "ENSMUSG00000023087.17"; transcript_id "ENSMUSG00000023087.17_tx_2"; exon_id "chr3_51157118_51159045_+"; exonnum "4"; txlen "2484";
chr3	HAVANA	exon	51157118	51159065	0	+	.	gene_id "ENSMUSG00000023087.17"; transcript_id "ENSMUST00000023849.15"; gene_type "protein_coding"; gene_name "Noct"; transcript_type "protein_coding"; transcript_name "Noct-201"; exon_number 3; exon_id "ENSMUSE00000819474.2"; level 2; protein_id "ENSMUSP00000023849.9"; transcript_support_level "1"; mgi_id "MGI:109382"; tag "basic"; tag "CCDS"; ccdsid "CCDS17336.1"; havana_gene "OTTMUSG00000027519.1"; havana_transcript "OTTMUST00000068124.1";
chr3	HAVANA	stop_codon	51157951	51157953	0	+	0	gene_id "ENSMUSG00000023087.17"; transcript_id "ENSMUST00000023849.15"; gene_type "protein_coding"; gene_name "Noct"; transcript_type "protein_coding"; transcript_name "Noct-201"; exon_number 3; exon_id "ENSMUSE00000819474.2"; level 2; protein_id "ENSMUSP00000023849.9"; transcript_support_level "1"; mgi_id "MGI:109382"; tag "basic"; tag "CCDS"; ccdsid "CCDS17336.1"; havana_gene "OTTMUSG00000027519.1"; havana_transcript "OTTMUST00000068124.1";
chr3	HAVANA	stop_codon	51157951	51157953	0	+	0	gene_id "ENSMUSG00000023087.17"; transcript_id "ENSMUST00000144826.2"; gene_type "protein_coding"; gene_name "Noct"; transcript_type "protein_coding"; transcript_name "Noct-202"; exon_number 2; exon_id "ENSMUSE00000798639.2"; level 2; protein_id "ENSMUSP00000141416.2"; transcript_support_level "1"; mgi_id "MGI:109382"; tag "retained_intron_first"; tag "basic"; tag "Ensembl_canonical"; tag "GENCODE_Primary"; tag "appris_principal_1"; havana_gene "OTTMUSG00000027519.1"; havana_transcript "OTTMUST00000068125.1";
chr3	HAVANA	UTR	51157951	51159045	0	+	.	gene_id "ENSMUSG00000023087.17"; transcript_id "ENSMUST00000144826.2"; gene_type "protein_coding"; gene_name "Noct"; transcript_type "protein_coding"; transcript_name "Noct-202"; exon_number 2; exon_id "ENSMUSE00000798639.2"; level 2; protein_id "ENSMUSP00000141416.2"; transcript_support_level "1"; mgi_id "MGI:109382"; tag "retained_intron_first"; tag "basic"; tag "Ensembl_canonical"; tag "GENCODE_Primary"; tag "appris_principal_1"; havana_gene "OTTMUSG00000027519.1"; havana_transcript "OTTMUST00000068125.1";
chr3	HAVANA	UTR	51157951	51159065	0	+	.	gene_id "ENSMUSG00000023087.17"; transcript_id "ENSMUST00000023849.15"; gene_type "protein_coding"; gene_name "Noct"; transcript_type "protein_coding"; transcript_name "Noct-201"; exon_number 3; exon_id "ENSMUSE00000819474.2"; level 2; protein_id "ENSMUSP00000023849.9"; transcript_support_level "1"; mgi_id "MGI:109382"; tag "basic"; tag "CCDS"; ccdsid "CCDS17336.1"; havana_gene "OTTMUSG00000027519.1"; havana_transcript "OTTMUST00000068124.1";
chr3	HAVANA	gene	51183685	51184032	0	+	.	gene_id "ENSMUSG00000127060.1"; gene_type "lncRNA"; gene_name "ENSMUSG00000127060"; level 2;
chr3	HAVANA	transcript	51183685	51184032	0	+	.	gene_id "ENSMUSG00000127060.1"; transcript_id "ENSMUST00000279833.1"; gene_type "lncRNA"; gene_name "ENSMUSG00000127060"; transcript_type "lncRNA"; transcript_name "ENSMUST00000279833"; level 2; tag "basic"; tag "Ensembl_canonical"; tag "GENCODE_Primary"; tag "TAGENE";
chr3	HAVANA	exon	51183685	51184032	0	+	.	gene_id "ENSMUSG00000127060.1"; transcript_id "ENSMUST00000279833.1"; gene_type "lncRNA"; gene_name "ENSMUSG00000127060"; transcript_type "lncRNA"; transcript_name "ENSMUST00000279833"; exon_number 1; exon_id "ENSMUSE00001554530.1"; level 2; tag "basic"; tag "Ensembl_canonical"; tag "GENCODE_Primary"; tag "TAGENE";
chr3	HAVANA	gene	51184180	51185804	0	+	.	gene_id "ENSMUSG00000087440.3"; gene_type "TEC"; gene_name "4930577N17Rik"; level 2; mgi_id "MGI:1914996"; tag "overlapping_locus"; havana_gene "OTTMUSG00000021235.1";
chr3	HAVANA	transcript	51184180	51185804	0	+	.	gene_id "ENSMUSG00000087440.3"; transcript_id "ENSMUST00000139771.3"; gene_type "TEC"; gene_name "4930577N17Rik"; transcript_type "TEC"; transcript_name "4930577N17Rik-201"; level 2; transcript_support_level "NA"; mgi_id "MGI:1914996"; tag "basic"; tag "Ensembl_canonical"; tag "GENCODE_Primary"; havana_gene "OTTMUSG00000021235.1"; havana_transcript "OTTMUST00000130230.1";
chr3	HAVANA	exon	51184180	51185804	0	+	.	gene_id "ENSMUSG00000087440.3"; transcript_id "ENSMUST00000139771.3"; gene_type "TEC"; gene_name "4930577N17Rik"; transcript_type "TEC"; transcript_name "4930577N17Rik-201"; exon_number 1; exon_id "ENSMUSE00000734862.3"; level 2; transcript_support_level "NA"; mgi_id "MGI:1914996"; tag "basic"; tag "Ensembl_canonical"; tag "GENCODE_Primary"; havana_gene "OTTMUSG00000021235.1"; havana_transcript "OTTMUST00000130230.1";
chr3	sragcm37_es	exon	51185122	51185379	1.06637095934555	+	.	gene_id "ENSMUSG00000087440.3"; transcript_id "ENSMUSG00000087440.3_tx_1"; exon_id "chr3_51185122_51185379_+"; exonnum "1"; txlen "555";
chr3	sragcm37_es	exon	51185122	51185379	0.459169758387999	+	.	gene_id "ENSMUSG00000087440.3"; transcript_id "ENSMUSG00000087440.3_tx_2"; exon_id "chr3_51185122_51185379_+"; exonnum "1"; txlen "2830";
chr3	sragcm37_es	exon	51185122	51185379	0.00596739052730926	+	.	gene_id "ENSMUSG00000087440.3"; transcript_id "ENSMUSG00000087440.3_tx_4"; exon_id "chr3_51185122_51185379_+"; exonnum "1"; txlen "3322";
chr3	sragcm37_mid	exon	51187149	51187445	1.06637095934555	+	.	gene_id "ENSMUSG00000087440.3"; transcript_id "ENSMUSG00000087440.3_tx_1"; exon_id "chr3_51187149_51187445_+"; exonnum "2"; txlen "555";
chr3	sragcm37_mid	exon	51187149	51187640	0.0160439259221778	+	.	gene_id "ENSMUSG00000087440.3"; transcript_id "ENSMUSG00000087440.3_tx_3"; exon_id "chr3_51187149_51187640_+"; exonnum "1"; txlen "3134";
chr3	sragcm37_mid	exon	51187149	51187640	0.00596739052730926	+	.	gene_id "ENSMUSG00000087440.3"; transcript_id "ENSMUSG00000087440.3_tx_4"; exon_id "chr3_51187149_51187640_+"; exonnum "2"; txlen "3322";
chr3	sragcm37_mid	exon	51188343	51188412	0.0160439259221778	+	.	gene_id "ENSMUSG00000087440.3"; transcript_id "ENSMUSG00000087440.3_tx_3"; exon_id "chr3_51188343_51188412_+"; exonnum "2"; txlen "3134";
chr3	sragcm37_ss	exon	51190789	51193360	0.459169758387999	+	.	gene_id "ENSMUSG00000087440.3"; transcript_id "ENSMUSG00000087440.3_tx_2"; exon_id "chr3_51190789_51193360_+"; exonnum "2"; txlen "2830";
chr3	sragcm37_ss	exon	51190789	51193360	0.0160439259221778	+	.	gene_id "ENSMUSG00000087440.3"; transcript_id "ENSMUSG00000087440.3_tx_3"; exon_id "chr3_51190789_51193360_+"; exonnum "3"; txlen "3134";
chr3	sragcm37_ss	exon	51190789	51193360	0.00596739052730926	+	.	gene_id "ENSMUSG00000087440.3"; transcript_id "ENSMUSG00000087440.3_tx_4"; exon_id "chr3_51190789_51193360_+"; exonnum "3"; txlen "3322";
chr3	ENSEMBL	gene	51204600	51204665	0	+	.	gene_id "ENSMUSG00002076110.1"; gene_type "miRNA"; gene_name "Gm55039"; level 3; mgi_id "MGI:6846552";
chr3	ENSEMBL	transcript	51204600	51204665	0	+	.	gene_id "ENSMUSG00002076110.1"; transcript_id "ENSMUST00020183370.1"; gene_type "miRNA"; gene_name "Gm55039"; transcript_type "miRNA"; transcript_name "Gm55039-201"; level 3; mgi_id "MGI:6846552"; tag "basic"; tag "Ensembl_canonical"; tag "GENCODE_Primary";
chr3	ENSEMBL	exon	51204600	51204665	0	+	.	gene_id "ENSMUSG00002076110.1"; transcript_id "ENSMUST00020183370.1"; gene_type "miRNA"; gene_name "Gm55039"; transcript_type "miRNA"; transcript_name "Gm55039-201"; exon_number 1; exon_id "ENSMUSE00011468556.1"; level 3; mgi_id "MGI:6846552"; tag "basic"; tag "Ensembl_canonical"; tag "GENCODE_Primary";
chr3	sragcm37_es	exon	51271159	51271533	0.0326862556821755	+	.	gene_id "ENSMUSG00000102544.3"; transcript_id "ENSMUSG00000102544.3_tx_17"; exon_id "chr3_51271159_51271533_+"; exonnum "1"; txlen "1633";
chr3	sragcm37_mid	exon	51272610	51272742	0.0326862556821755	+	.	gene_id "ENSMUSG00000102544.3"; transcript_id "ENSMUSG00000102544.3_tx_17"; exon_id "chr3_51272610_51272742_+"; exonnum "2"; txlen "1633";
chr3	sragcm37_mid	exon	51277051	51277172	0.0326862556821755	+	.	gene_id "ENSMUSG00000102544.3"; transcript_id "ENSMUSG00000102544.3_tx_17"; exon_id "chr3_51277051_51277172_+"; exonnum "3"; txlen "1633";
chr3	HAVANA	gene	51277643	51278027	0	+	.	gene_id "ENSMUSG00000103654.2"; gene_type "processed_pseudogene"; gene_name "Gm37203"; level 2; mgi_id "MGI:5610431"; havana_gene "OTTMUSG00000051595.1";
chr3	HAVANA	transcript	51277643	51278027	0	+	.	gene_id "ENSMUSG00000103654.2"; transcript_id "ENSMUST00000191618.2"; gene_type "processed_pseudogene"; gene_name "Gm37203"; transcript_type "processed_pseudogene"; transcript_name "Gm37203-201"; level 2; transcript_support_level "NA"; mgi_id "MGI:5610431"; ont "PGO:0000004"; tag "basic"; tag "Ensembl_canonical"; tag "GENCODE_Primary"; havana_gene "OTTMUSG00000051595.1"; havana_transcript "OTTMUST00000130232.1";
chr3	HAVANA	exon	51277643	51278027	0	+	.	gene_id "ENSMUSG00000103654.2"; transcript_id "ENSMUST00000191618.2"; gene_type "processed_pseudogene"; gene_name "Gm37203"; transcript_type "processed_pseudogene"; transcript_name "Gm37203-201"; exon_number 1; exon_id "ENSMUSE00001340817.2"; level 2; transcript_support_level "NA"; mgi_id "MGI:5610431"; ont "PGO:0000004"; tag "basic"; tag "Ensembl_canonical"; tag "GENCODE_Primary"; havana_gene "OTTMUSG00000051595.1"; havana_transcript "OTTMUST00000130232.1";
chr3	HAVANA	exon	51285445	51285749	0	+	.	gene_id "ENSMUSG00000102544.3"; transcript_id "ENSMUST00000192081.2"; gene_type "lncRNA"; gene_name "Gm5103"; transcript_type "lncRNA"; transcript_name "Gm5103-201"; exon_number 1; exon_id "ENSMUSE00001340738.2"; level 2; transcript_support_level "1"; mgi_id "MGI:3779459"; tag "Ensembl_canonical"; tag "GENCODE_Primary"; havana_gene "OTTMUSG00000051596.1"; havana_transcript "OTTMUST00000130233.1";
chr3	HAVANA	transcript	51285445	51293738	0	+	.	gene_id "ENSMUSG00000102544.3"; transcript_id "ENSMUST00000192081.2"; gene_type "lncRNA"; gene_name "Gm5103"; transcript_type "lncRNA"; transcript_name "Gm5103-201"; level 2; transcript_support_level "1"; mgi_id "MGI:3779459"; tag "Ensembl_canonical"; tag "GENCODE_Primary"; havana_gene "OTTMUSG00000051596.1"; havana_transcript "OTTMUST00000130233.1";
chr3	HAVANA	gene	51285445	51293745	0	+	.	gene_id "ENSMUSG00000102544.3"; gene_type "lncRNA"; gene_name "Gm5103"; level 2; mgi_id "MGI:3779459"; havana_gene "OTTMUSG00000051596.1";
chr3	HAVANA	exon	51285485	51285871	0	+	.	gene_id "ENSMUSG00000102544.3"; transcript_id "ENSMUST00000289051.1"; gene_type "lncRNA"; gene_name "Gm5103"; transcript_type "lncRNA"; transcript_name "Gm5103-203"; exon_number 1; exon_id "ENSMUSE00001572431.1"; level 2; mgi_id "MGI:3779459"; tag "basic"; tag "TAGENE"; havana_gene "OTTMUSG00000051596.1";
chr3	HAVANA	transcript	51285485	51293745	0	+	.	gene_id "ENSMUSG00000102544.3"; transcript_id "ENSMUST00000289051.1"; gene_type "lncRNA"; gene_name "Gm5103"; transcript_type "lncRNA"; transcript_name "Gm5103-203"; level 2; mgi_id "MGI:3779459"; tag "basic"; tag "TAGENE"; havana_gene "OTTMUSG00000051596.1";
chr3	HAVANA	exon	51285497	51285871	0	+	.	gene_id "ENSMUSG00000102544.3"; transcript_id "ENSMUST00000195545.2"; gene_type "lncRNA"; gene_name "Gm5103"; transcript_type "lncRNA"; transcript_name "Gm5103-202"; exon_number 1; exon_id "ENSMUSE00001337700.2"; level 2; transcript_support_level "3"; mgi_id "MGI:3779459"; havana_gene "OTTMUSG00000051596.1"; havana_transcript "OTTMUST00000130234.1";
chr3	ENSEMBL_gcm37	exon	51285497	51285871	0.127794447633954	+	.	gene_id "ENSMUSG00000102544.3"; transcript_id "ENSMUSG00000102544.3_tx_10"; exon_id "chr3_51285497_51285871_+"; exonnum "1"; txlen "1190";
chr3	ENSEMBL_gcm37	exon	51285497	51285871	0.0477304563452117	+	.	gene_id "ENSMUSG00000102544.3"; transcript_id "ENSMUSG00000102544.3_tx_14"; exon_id "chr3_51285497_51285871_+"; exonnum "1"; txlen "1388";
chr3	ENSEMBL_gcm37	exon	51285497	51285871	0.0432501349979901	+	.	gene_id "ENSMUSG00000102544.3"; transcript_id "ENSMUSG00000102544.3_tx_15"; exon_id "chr3_51285497_51285871_+"; exonnum "1"; txlen "700";
chr3	ENSEMBL_gcm37	exon	51285497	51285871	0.149863368309697	+	.	gene_id "ENSMUSG00000102544.3"; transcript_id "ENSMUSG00000102544.3_tx_8"; exon_id "chr3_51285497_51285871_+"; exonnum "1"; txlen "1488";
chr3	ENSEMBL_gcm37	exon	51285497	51285871	0.149863368309697	+	.	gene_id "ENSMUSG00000102544.3"; transcript_id "ENSMUSG00000102544.3_tx_9"; exon_id "chr3_51285497_51285871_+"; exonnum "1"; txlen "1290";
chr3	HAVANA	transcript	51285497	51293745	0	+	.	gene_id "ENSMUSG00000102544.3"; transcript_id "ENSMUST00000195545.2"; gene_type "lncRNA"; gene_name "Gm5103"; transcript_type "lncRNA"; transcript_name "Gm5103-202"; level 2; transcript_support_level "3"; mgi_id "MGI:3779459"; havana_gene "OTTMUSG00000051596.1"; havana_transcript "OTTMUST00000130234.1";
chr3	HAVANA	exon	51286316	51286513	0	+	.	gene_id "ENSMUSG00000102544.3"; transcript_id "ENSMUST00000192081.2"; gene_type "lncRNA"; gene_name "Gm5103"; transcript_type "lncRNA"; transcript_name "Gm5103-201"; exon_number 2; exon_id "ENSMUSE00001340379.2"; level 2; transcript_support_level "1"; mgi_id "MGI:3779459"; tag "Ensembl_canonical"; tag "GENCODE_Primary"; havana_gene "OTTMUSG00000051596.1"; havana_transcript "OTTMUST00000130233.1";
chr3	ENSEMBL_gcm37	exon	51286316	51286513	0.0477304563452117	+	.	gene_id "ENSMUSG00000102544.3"; transcript_id "ENSMUSG00000102544.3_tx_14"; exon_id "chr3_51286316_51286513_+"; exonnum "2"; txlen "1388";
chr3	ENSEMBL_gcm37	exon	51286316	51286513	0.0326862556821755	+	.	gene_id "ENSMUSG00000102544.3"; transcript_id "ENSMUSG00000102544.3_tx_17"; exon_id "chr3_51286316_51286513_+"; exonnum "4"; txlen "1633";
chr3	ENSEMBL_gcm37	exon	51286316	51286513	0.149863368309697	+	.	gene_id "ENSMUSG00000102544.3"; transcript_id "ENSMUSG00000102544.3_tx_8"; exon_id "chr3_51286316_51286513_+"; exonnum "2"; txlen "1488";
chr3	HAVANA	exon	51286316	51286761	0	+	.	gene_id "ENSMUSG00000102544.3"; transcript_id "ENSMUST00000289051.1"; gene_type "lncRNA"; gene_name "Gm5103"; transcript_type "lncRNA"; transcript_name "Gm5103-203"; exon_number 2; exon_id "ENSMUSE00001572432.1"; level 2; mgi_id "MGI:3779459"; tag "basic"; tag "TAGENE"; havana_gene "OTTMUSG00000051596.1";
chr3	HAVANA	exon	51286662	51286761	0	+	.	gene_id "ENSMUSG00000102544.3"; transcript_id "ENSMUST00000192081.2"; gene_type "lncRNA"; gene_name "Gm5103"; transcript_type "lncRNA"; transcript_name "Gm5103-201"; exon_number 3; exon_id "ENSMUSE00001338667.2"; level 2; transcript_support_level "1"; mgi_id "MGI:3779459"; tag "Ensembl_canonical"; tag "GENCODE_Primary"; havana_gene "OTTMUSG00000051596.1"; havana_transcript "OTTMUST00000130233.1";
chr3	ENSEMBL_gcm37	exon	51286662	51286761	0.0326862556821755	+	.	gene_id "ENSMUSG00000102544.3"; transcript_id "ENSMUSG00000102544.3_tx_17"; exon_id "chr3_51286662_51286761_+"; exonnum "5"; txlen "1633";
chr3	ENSEMBL_gcm37	exon	51286662	51286761	0.149863368309697	+	.	gene_id "ENSMUSG00000102544.3"; transcript_id "ENSMUSG00000102544.3_tx_8"; exon_id "chr3_51286662_51286761_+"; exonnum "3"; txlen "1488";
chr3	ENSEMBL_gcm37	exon	51286662	51286761	0.149863368309697	+	.	gene_id "ENSMUSG00000102544.3"; transcript_id "ENSMUSG00000102544.3_tx_9"; exon_id "chr3_51286662_51286761_+"; exonnum "2"; txlen "1290";
chr3	HAVANA	exon	51288915	51289136	0	+	.	gene_id "ENSMUSG00000102544.3"; transcript_id "ENSMUST00000289051.1"; gene_type "lncRNA"; gene_name "Gm5103"; transcript_type "lncRNA"; transcript_name "Gm5103-203"; exon_number 3; exon_id "ENSMUSE00001340397.2"; level 2; mgi_id "MGI:3779459"; tag "basic"; tag "TAGENE"; havana_gene "OTTMUSG00000051596.1";
chr3	HAVANA	exon	51288915	51289136	0	+	.	gene_id "ENSMUSG00000102544.3"; transcript_id "ENSMUST00000195545.2"; gene_type "lncRNA"; gene_name "Gm5103"; transcript_type "lncRNA"; transcript_name "Gm5103-202"; exon_number 2; exon_id "ENSMUSE00001340397.2"; level 2; transcript_support_level "3"; mgi_id "MGI:3779459"; havana_gene "OTTMUSG00000051596.1"; havana_transcript "OTTMUST00000130234.1";
chr3	ENSEMBL_gcm37	exon	51288915	51289136	0.127794447633954	+	.	gene_id "ENSMUSG00000102544.3"; transcript_id "ENSMUSG00000102544.3_tx_10"; exon_id "chr3_51288915_51289136_+"; exonnum "2"; txlen "1190";
chr3	ENSEMBL_gcm37	exon	51288915	51289136	0.0477304563452117	+	.	gene_id "ENSMUSG00000102544.3"; transcript_id "ENSMUSG00000102544.3_tx_14"; exon_id "chr3_51288915_51289136_+"; exonnum "3"; txlen "1388";
chr3	ENSEMBL_gcm37	exon	51288915	51289136	0.0326862556821755	+	.	gene_id "ENSMUSG00000102544.3"; transcript_id "ENSMUSG00000102544.3_tx_17"; exon_id "chr3_51288915_51289136_+"; exonnum "6"; txlen "1633";
chr3	ENSEMBL_gcm37	exon	51288915	51289136	0.149863368309697	+	.	gene_id "ENSMUSG00000102544.3"; transcript_id "ENSMUSG00000102544.3_tx_8"; exon_id "chr3_51288915_51289136_+"; exonnum "4"; txlen "1488";
chr3	ENSEMBL_gcm37	exon	51288915	51289136	0.149863368309697	+	.	gene_id "ENSMUSG00000102544.3"; transcript_id "ENSMUSG00000102544.3_tx_9"; exon_id "chr3_51288915_51289136_+"; exonnum "3"; txlen "1290";
chr3	sragcm37_mid	exon	51289743	51289852	0.127794447633954	+	.	gene_id "ENSMUSG00000102544.3"; transcript_id "ENSMUSG00000102544.3_tx_10"; exon_id "chr3_51289743_51289852_+"; exonnum "3"; txlen "1190";
chr3	sragcm37_mid	exon	51289743	51289852	0.0477304563452117	+	.	gene_id "ENSMUSG00000102544.3"; transcript_id "ENSMUSG00000102544.3_tx_14"; exon_id "chr3_51289743_51289852_+"; exonnum "4"; txlen "1388";
chr3	sragcm37_mid	exon	51289743	51289852	0.149863368309697	+	.	gene_id "ENSMUSG00000102544.3"; transcript_id "ENSMUSG00000102544.3_tx_8"; exon_id "chr3_51289743_51289852_+"; exonnum "5"; txlen "1488";
chr3	sragcm37_mid	exon	51289743	51289852	0.149863368309697	+	.	gene_id "ENSMUSG00000102544.3"; transcript_id "ENSMUSG00000102544.3_tx_9"; exon_id "chr3_51289743_51289852_+"; exonnum "4"; txlen "1290";
chr3	HAVANA	exon	51293256	51293738	0	+	.	gene_id "ENSMUSG00000102544.3"; transcript_id "ENSMUST00000192081.2"; gene_type "lncRNA"; gene_name "Gm5103"; transcript_type "lncRNA"; transcript_name "Gm5103-201"; exon_number 4; exon_id "ENSMUSE00001337502.2"; level 2; transcript_support_level "1"; mgi_id "MGI:3779459"; tag "Ensembl_canonical"; tag "GENCODE_Primary"; havana_gene "OTTMUSG00000051596.1"; havana_transcript "OTTMUST00000130233.1";
chr3	ENSEMBL_gcm37	exon	51293256	51293738	0.127794447633954	+	.	gene_id "ENSMUSG00000102544.3"; transcript_id "ENSMUSG00000102544.3_tx_10"; exon_id "chr3_51293256_51293738_+"; exonnum "4"; txlen "1190";
chr3	ENSEMBL_gcm37	exon	51293256	51293738	0.0477304563452117	+	.	gene_id "ENSMUSG00000102544.3"; transcript_id "ENSMUSG00000102544.3_tx_14"; exon_id "chr3_51293256_51293738_+"; exonnum "5"; txlen "1388";
chr3	ENSEMBL_gcm37	exon	51293256	51293738	0.0326862556821755	+	.	gene_id "ENSMUSG00000102544.3"; transcript_id "ENSMUSG00000102544.3_tx_17"; exon_id "chr3_51293256_51293738_+"; exonnum "7"; txlen "1633";
chr3	ENSEMBL_gcm37	exon	51293256	51293738	0.149863368309697	+	.	gene_id "ENSMUSG00000102544.3"; transcript_id "ENSMUSG00000102544.3_tx_8"; exon_id "chr3_51293256_51293738_+"; exonnum "6"; txlen "1488";
chr3	ENSEMBL_gcm37	exon	51293256	51293738	0.149863368309697	+	.	gene_id "ENSMUSG00000102544.3"; transcript_id "ENSMUSG00000102544.3_tx_9"; exon_id "chr3_51293256_51293738_+"; exonnum "5"; txlen "1290";
chr3	HAVANA	exon	51293256	51293745	0	+	.	gene_id "ENSMUSG00000102544.3"; transcript_id "ENSMUST00000289051.1"; gene_type "lncRNA"; gene_name "Gm5103"; transcript_type "lncRNA"; transcript_name "Gm5103-203"; exon_number 4; exon_id "ENSMUSE00001345016.2"; level 2; mgi_id "MGI:3779459"; tag "basic"; tag "TAGENE"; havana_gene "OTTMUSG00000051596.1";
chr3	HAVANA	exon	51293256	51293745	0	+	.	gene_id "ENSMUSG00000102544.3"; transcript_id "ENSMUST00000195545.2"; gene_type "lncRNA"; gene_name "Gm5103"; transcript_type "lncRNA"; transcript_name "Gm5103-202"; exon_number 3; exon_id "ENSMUSE00001345016.2"; level 2; transcript_support_level "3"; mgi_id "MGI:3779459"; havana_gene "OTTMUSG00000051596.1"; havana_transcript "OTTMUST00000130234.1";
chr3	sragcm37_es	exon	51305148	51305347	1.72449277029463	+	.	gene_id "ENSMUSG00000102544.3"; transcript_id "ENSMUSG00000102544.3_tx_2"; exon_id "chr3_51305148_51305347_+"; exonnum "1"; txlen "525";
chr3	sragcm37_ss	exon	51305647	51305971	0.0432501349979901	+	.	gene_id "ENSMUSG00000102544.3"; transcript_id "ENSMUSG00000102544.3_tx_15"; exon_id "chr3_51305647_51305971_+"; exonnum "2"; txlen "700";
chr3	sragcm37_ss	exon	51305647	51305971	1.72449277029463	+	.	gene_id "ENSMUSG00000102544.3"; transcript_id "ENSMUSG00000102544.3_tx_2"; exon_id "chr3_51305647_51305971_+"; exonnum "2"; txlen "525";
chr3	HAVANA	exon	51322569	51323797	0	+	.	gene_id "ENSMUSG00000063273.12"; transcript_id "ENSMUST00000193266.6"; gene_type "protein_coding"; gene_name "Naa15"; transcript_type "protein_coding"; transcript_name "Naa15-205"; exon_number 1; exon_id "ENSMUSE00001343094.2"; level 2; protein_id "ENSMUSP00000141433.2"; transcript_support_level "1"; mgi_id "MGI:1922088"; tag "basic"; havana_gene "OTTMUSG00000051598.1"; havana_transcript "OTTMUST00000130237.1";
chr3	HAVANA	UTR	51322569	51323797	0	+	.	gene_id "ENSMUSG00000063273.12"; transcript_id "ENSMUST00000193266.6"; gene_type "protein_coding"; gene_name "Naa15"; transcript_type "protein_coding"; transcript_name "Naa15-205"; exon_number 1; exon_id "ENSMUSE00001343094.2"; level 2; protein_id "ENSMUSP00000141433.2"; transcript_support_level "1"; mgi_id "MGI:1922088"; tag "basic"; havana_gene "OTTMUSG00000051598.1"; havana_transcript "OTTMUST00000130237.1";
chr3	HAVANA	gene	51322569	51383928	0	+	.	gene_id "ENSMUSG00000063273.12"; gene_type "protein_coding"; gene_name "Naa15"; level 1; mgi_id "MGI:1922088"; tag "overlapping_locus"; havana_gene "OTTMUSG00000051598.1";
chr3	HAVANA	transcript	51322569	51383928	0	+	.	gene_id "ENSMUSG00000063273.12"; transcript_id "ENSMUST00000193266.6"; gene_type "protein_coding"; gene_name "Naa15"; transcript_type "protein_coding"; transcript_name "Naa15-205"; level 2; protein_id "ENSMUSP00000141433.2"; transcript_support_level "1"; mgi_id "MGI:1922088"; tag "basic"; havana_gene "OTTMUSG00000051598.1"; havana_transcript "OTTMUST00000130237.1";
chr3	ENSEMBL	UTR	51323437	51323743	0	+	.	gene_id "ENSMUSG00000063273.12"; transcript_id "ENSMUST00000029303.13"; gene_type "protein_coding"; gene_name "Naa15"; transcript_type "protein_coding"; transcript_name "Naa15-201"; exon_number 1; exon_id "ENSMUSE00000465705.4"; level 3; protein_id "ENSMUSP00000029303.8"; transcript_support_level "1"; mgi_id "MGI:1922088"; tag "basic"; tag "Ensembl_canonical"; tag "GENCODE_Primary"; tag "appris_principal_1"; tag "CCDS"; ccdsid "CCDS17340.1"; havana_gene "OTTMUSG00000051598.1";
chr3	ENSEMBL	exon	51323437	51323797	0	+	.	gene_id "ENSMUSG00000063273.12"; transcript_id "ENSMUST00000029303.13"; gene_type "protein_coding"; gene_name "Naa15"; transcript_type "protein_coding"; transcript_name "Naa15-201"; exon_number 1; exon_id "ENSMUSE00000465705.4"; level 3; protein_id "ENSMUSP00000029303.8"; transcript_support_level "1"; mgi_id "MGI:1922088"; tag "basic"; tag "Ensembl_canonical"; tag "GENCODE_Primary"; tag "appris_principal_1"; tag "CCDS"; ccdsid "CCDS17340.1"; havana_gene "OTTMUSG00000051598.1";
chr3	ENSEMBL_gcm37	exon	51323437	51323797	0.42438762986948	+	.	gene_id "ENSMUSG00000063273.12"; transcript_id "ENSMUSG00000063273.12_tx_2"; exon_id "chr3_51323437_51323797_+"; exonnum "1"; txlen "6118";
chr3	ENSEMBL_gcm37	exon	51323437	51323797	0.196550816453996	+	.	gene_id "ENSMUSG00000063273.12"; transcript_id "ENSMUSG00000063273.12_tx_3"; exon_id "chr3_51323437_51323797_+"; exonnum "1"; txlen "6261";
chr3	ENSEMBL	transcript	51323437	51383406	0	+	.	gene_id "ENSMUSG00000063273.12"; transcript_id "ENSMUST00000029303.13"; gene_type "protein_coding"; gene_name "Naa15"; transcript_type "protein_coding"; transcript_name "Naa15-201"; level 3; protein_id "ENSMUSP00000029303.8"; transcript_support_level "1"; mgi_id "MGI:1922088"; tag "basic"; tag "Ensembl_canonical"; tag "GENCODE_Primary"; tag "appris_principal_1"; tag "CCDS"; ccdsid "CCDS17340.1"; havana_gene "OTTMUSG00000051598.1";
chr3	HAVANA	exon	51323717	51323797	0	+	.	gene_id "ENSMUSG00000063273.12"; transcript_id "ENSMUST00000192523.6"; gene_type "protein_coding"; gene_name "Naa15"; transcript_type "protein_coding_CDS_not_defined"; transcript_name "Naa15-204"; exon_number 1; exon_id "ENSMUSE00001345457.2"; level 2; transcript_support_level "3"; mgi_id "MGI:1922088"; havana_gene "OTTMUSG00000051598.1"; havana_transcript "OTTMUST00000130238.1";
chr3	HAVANA	transcript	51323717	51378991	0	+	.	gene_id "ENSMUSG00000063273.12"; transcript_id "ENSMUST00000192523.6"; gene_type "protein_coding"; gene_name "Naa15"; transcript_type "protein_coding_CDS_not_defined"; transcript_name "Naa15-204"; level 2; transcript_support_level "3"; mgi_id "MGI:1922088"; havana_gene "OTTMUSG00000051598.1"; havana_transcript "OTTMUST00000130238.1";
chr3	ENSEMBL	start_codon	51323744	51323746	0	+	0	gene_id "ENSMUSG00000063273.12"; transcript_id "ENSMUST00000029303.13"; gene_type "protein_coding"; gene_name "Naa15"; transcript_type "protein_coding"; transcript_name "Naa15-201"; exon_number 1; exon_id "ENSMUSE00000465705.4"; level 3; protein_id "ENSMUSP00000029303.8"; transcript_support_level "1"; mgi_id "MGI:1922088"; tag "basic"; tag "Ensembl_canonical"; tag "GENCODE_Primary"; tag "appris_principal_1"; tag "CCDS"; ccdsid "CCDS17340.1"; havana_gene "OTTMUSG00000051598.1";
chr3	ENSEMBL	CDS	51323744	51323797	0	+	0	gene_id "ENSMUSG00000063273.12"; transcript_id "ENSMUST00000029303.13"; gene_type "protein_coding"; gene_name "Naa15"; transcript_type "protein_coding"; transcript_name "Naa15-201"; exon_number 1; exon_id "ENSMUSE00000465705.4"; level 3; protein_id "ENSMUSP00000029303.8"; transcript_support_level "1"; mgi_id "MGI:1922088"; tag "basic"; tag "Ensembl_canonical"; tag "GENCODE_Primary"; tag "appris_principal_1"; tag "CCDS"; ccdsid "CCDS17340.1"; havana_gene "OTTMUSG00000051598.1";
chr3	HAVANA	exon	51324035	51324195	0	+	.	gene_id "ENSMUSG00000063273.12"; transcript_id "ENSMUST00000192419.6"; gene_type "protein_coding"; gene_name "Naa15"; transcript_type "protein_coding"; transcript_name "Naa15-203"; exon_number 1; exon_id "ENSMUSE00001345989.2"; level 2; protein_id "ENSMUSP00000141965.2"; transcript_support_level "5"; mgi_id "MGI:1922088"; tag "alternative_5_UTR"; tag "mRNA_end_NF"; tag "cds_end_NF"; havana_gene "OTTMUSG00000051598.1"; havana_transcript "OTTMUST00000130239.1";
chr3	HAVANA	UTR	51324035	51324195	0	+	.	gene_id "ENSMUSG00000063273.12"; transcript_id "ENSMUST00000192419.6"; gene_type "protein_coding"; gene_name "Naa15"; transcript_type "protein_coding"; transcript_name "Naa15-203"; exon_number 1; exon_id "ENSMUSE00001345989.2"; level 2; protein_id "ENSMUSP00000141965.2"; transcript_support_level "5"; mgi_id "MGI:1922088"; tag "alternative_5_UTR"; tag "mRNA_end_NF"; tag "cds_end_NF"; havana_gene "OTTMUSG00000051598.1"; havana_transcript "OTTMUST00000130239.1";
chr3	HAVANA	transcript	51324035	51350284	0	+	.	gene_id "ENSMUSG00000063273.12"; transcript_id "ENSMUST00000192419.6"; gene_type "protein_coding"; gene_name "Naa15"; transcript_type "protein_coding"; transcript_name "Naa15-203"; level 2; protein_id "ENSMUSP00000141965.2"; transcript_support_level "5"; mgi_id "MGI:1922088"; tag "alternative_5_UTR"; tag "mRNA_end_NF"; tag "cds_end_NF"; havana_gene "OTTMUSG00000051598.1"; havana_transcript "OTTMUST00000130239.1";
chr3	sragcm37_mid	exon	51326460	51326630	0.196550816453996	+	.	gene_id "ENSMUSG00000063273.12"; transcript_id "ENSMUSG00000063273.12_tx_3"; exon_id "chr3_51326460_51326630_+"; exonnum "2"; txlen "6261";
chr3	HAVANA	gene	51331034	51331144	0	+	.	gene_id "ENSMUSG00000103191.2"; gene_type "TEC"; gene_name "Gm37646"; level 2; mgi_id "MGI:5610874"; tag "overlapping_locus"; havana_gene "OTTMUSG00000051612.1";
chr3	HAVANA	transcript	51331034	51331144	0	+	.	gene_id "ENSMUSG00000103191.2"; transcript_id "ENSMUST00000191756.2"; gene_type "TEC"; gene_name "Gm37646"; transcript_type "TEC"; transcript_name "Gm37646-201"; level 2; transcript_support_level "NA"; mgi_id "MGI:5610874"; tag "basic"; tag "Ensembl_canonical"; tag "GENCODE_Primary"; havana_gene "OTTMUSG00000051612.1"; havana_transcript "OTTMUST00000130274.1";
chr3	HAVANA	exon	51331034	51331144	0	+	.	gene_id "ENSMUSG00000103191.2"; transcript_id "ENSMUST00000191756.2"; gene_type "TEC"; gene_name "Gm37646"; transcript_type "TEC"; transcript_name "Gm37646-201"; exon_number 1; exon_id "ENSMUSE00001345515.2"; level 2; transcript_support_level "NA"; mgi_id "MGI:5610874"; tag "basic"; tag "Ensembl_canonical"; tag "GENCODE_Primary"; havana_gene "OTTMUSG00000051612.1"; havana_transcript "OTTMUST00000130274.1";
chr3	HAVANA	exon	51343636	51343720	0	+	.	gene_id "ENSMUSG00000063273.12"; transcript_id "ENSMUST00000193266.6"; gene_type "protein_coding"; gene_name "Naa15"; transcript_type "protein_coding"; transcript_name "Naa15-205"; exon_number 2; exon_id "ENSMUSE00001340432.2"; level 2; protein_id "ENSMUSP00000141433.2"; transcript_support_level "1"; mgi_id "MGI:1922088"; tag "basic"; havana_gene "OTTMUSG00000051598.1"; havana_transcript "OTTMUST00000130237.1";
chr3	HAVANA	UTR	51343636	51343720	0	+	.	gene_id "ENSMUSG00000063273.12"; transcript_id "ENSMUST00000193266.6"; gene_type "protein_coding"; gene_name "Naa15"; transcript_type "protein_coding"; transcript_name "Naa15-205"; exon_number 2; exon_id "ENSMUSE00001340432.2"; level 2; protein_id "ENSMUSP00000141433.2"; transcript_support_level "1"; mgi_id "MGI:1922088"; tag "basic"; havana_gene "OTTMUSG00000051598.1"; havana_transcript "OTTMUST00000130237.1";
chr3	ENSEMBL	exon	51343636	51343720	0	+	.	gene_id "ENSMUSG00000063273.12"; transcript_id "ENSMUST00000029303.13"; gene_type "protein_coding"; gene_name "Naa15"; transcript_type "protein_coding"; transcript_name "Naa15-201"; exon_number 2; exon_id "ENSMUSE00000568266.2"; level 3; protein_id "ENSMUSP00000029303.8"; transcript_support_level "1"; mgi_id "MGI:1922088"; tag "basic"; tag "Ensembl_canonical"; tag "GENCODE_Primary"; tag "appris_principal_1"; tag "CCDS"; ccdsid "CCDS17340.1"; havana_gene "OTTMUSG00000051598.1";
chr3	ENSEMBL	CDS	51343636	51343720	0	+	0	gene_id "ENSMUSG00000063273.12"; transcript_id "ENSMUST00000029303.13"; gene_type "protein_coding"; gene_name "Naa15"; transcript_type "protein_coding"; transcript_name "Naa15-201"; exon_number 2; exon_id "ENSMUSE00000568266.2"; level 3; protein_id "ENSMUSP00000029303.8"; transcript_support_level "1"; mgi_id "MGI:1922088"; tag "basic"; tag "Ensembl_canonical"; tag "GENCODE_Primary"; tag "appris_principal_1"; tag "CCDS"; ccdsid "CCDS17340.1"; havana_gene "OTTMUSG00000051598.1";
chr3	HAVANA	exon	51343636	51343720	0	+	.	gene_id "ENSMUSG00000063273.12"; transcript_id "ENSMUST00000192523.6"; gene_type "protein_coding"; gene_name "Naa15"; transcript_type "protein_coding_CDS_not_defined"; transcript_name "Naa15-204"; exon_number 2; exon_id "ENSMUSE00001340432.2"; level 2; transcript_support_level "3"; mgi_id "MGI:1922088"; havana_gene "OTTMUSG00000051598.1"; havana_transcript "OTTMUST00000130238.1";
chr3	HAVANA	exon	51343636	51343720	0	+	.	gene_id "ENSMUSG00000063273.12"; transcript_id "ENSMUST00000192419.6"; gene_type "protein_coding"; gene_name "Naa15"; transcript_type "protein_coding"; transcript_name "Naa15-203"; exon_number 2; exon_id "ENSMUSE00001340432.2"; level 2; protein_id "ENSMUSP00000141965.2"; transcript_support_level "5"; mgi_id "MGI:1922088"; tag "alternative_5_UTR"; tag "mRNA_end_NF"; tag "cds_end_NF"; havana_gene "OTTMUSG00000051598.1"; havana_transcript "OTTMUST00000130239.1";
chr3	HAVANA	UTR	51343636	51343720	0	+	.	gene_id "ENSMUSG00000063273.12"; transcript_id "ENSMUST00000192419.6"; gene_type "protein_coding"; gene_name "Naa15"; transcript_type "protein_coding"; transcript_name "Naa15-203"; exon_number 2; exon_id "ENSMUSE00001340432.2"; level 2; protein_id "ENSMUSP00000141965.2"; transcript_support_level "5"; mgi_id "MGI:1922088"; tag "alternative_5_UTR"; tag "mRNA_end_NF"; tag "cds_end_NF"; havana_gene "OTTMUSG00000051598.1"; havana_transcript "OTTMUST00000130239.1";
chr3	ENSEMBL_gcm37	exon	51343636	51343720	0.42438762986948	+	.	gene_id "ENSMUSG00000063273.12"; transcript_id "ENSMUSG00000063273.12_tx_2"; exon_id "chr3_51343636_51343720_+"; exonnum "2"; txlen "6118";
chr3	ENSEMBL_gcm37	exon	51343636	51343720	0.196550816453996	+	.	gene_id "ENSMUSG00000063273.12"; transcript_id "ENSMUSG00000063273.12_tx_3"; exon_id "chr3_51343636_51343720_+"; exonnum "3"; txlen "6261";
chr3	HAVANA	UTR	51345760	51345770	0	+	.	gene_id "ENSMUSG00000063273.12"; transcript_id "ENSMUST00000193266.6"; gene_type "protein_coding"; gene_name "Naa15"; transcript_type "protein_coding"; transcript_name "Naa15-205"; exon_number 3; exon_id "ENSMUSE00001345200.2"; level 2; protein_id "ENSMUSP00000141433.2"; transcript_support_level "1"; mgi_id "MGI:1922088"; tag "basic"; havana_gene "OTTMUSG00000051598.1"; havana_transcript "OTTMUST00000130237.1";
chr3	HAVANA	UTR	51345760	51345770	0	+	.	gene_id "ENSMUSG00000063273.12"; transcript_id "ENSMUST00000192419.6"; gene_type "protein_coding"; gene_name "Naa15"; transcript_type "protein_coding"; transcript_name "Naa15-203"; exon_number 3; exon_id "ENSMUSE00001345200.2"; level 2; protein_id "ENSMUSP00000141965.2"; transcript_support_level "5"; mgi_id "MGI:1922088"; tag "alternative_5_UTR"; tag "mRNA_end_NF"; tag "cds_end_NF"; havana_gene "OTTMUSG00000051598.1"; havana_transcript "OTTMUST00000130239.1";
chr3	HAVANA	exon	51345760	51345784	0	+	.	gene_id "ENSMUSG00000063273.12"; transcript_id "ENSMUST00000192523.6"; gene_type "protein_coding"; gene_name "Naa15"; transcript_type "protein_coding_CDS_not_defined"; transcript_name "Naa15-204"; exon_number 3; exon_id "ENSMUSE00001346355.2"; level 2; transcript_support_level "3"; mgi_id "MGI:1922088"; havana_gene "OTTMUSG00000051598.1"; havana_transcript "OTTMUST00000130238.1";
chr3	HAVANA	exon	51345760	51345864	0	+	.	gene_id "ENSMUSG00000063273.12"; transcript_id "ENSMUST00000193266.6"; gene_type "protein_coding"; gene_name "Naa15"; transcript_type "protein_coding"; transcript_name "Naa15-205"; exon_number 3; exon_id "ENSMUSE00001345200.2"; level 2; protein_id "ENSMUSP00000141433.2"; transcript_support_level "1"; mgi_id "MGI:1922088"; tag "basic"; havana_gene "OTTMUSG00000051598.1"; havana_transcript "OTTMUST00000130237.1";
chr3	ENSEMBL	exon	51345760	51345864	0	+	.	gene_id "ENSMUSG00000063273.12"; transcript_id "ENSMUST00000029303.13"; gene_type "protein_coding"; gene_name "Naa15"; transcript_type "protein_coding"; transcript_name "Naa15-201"; exon_number 3; exon_id "ENSMUSE00000568265.2"; level 3; protein_id "ENSMUSP00000029303.8"; transcript_support_level "1"; mgi_id "MGI:1922088"; tag "basic"; tag "Ensembl_canonical"; tag "GENCODE_Primary"; tag "appris_principal_1"; tag "CCDS"; ccdsid "CCDS17340.1"; havana_gene "OTTMUSG00000051598.1";
chr3	ENSEMBL	CDS	51345760	51345864	0	+	2	gene_id "ENSMUSG00000063273.12"; transcript_id "ENSMUST00000029303.13"; gene_type "protein_coding"; gene_name "Naa15"; transcript_type "protein_coding"; transcript_name "Naa15-201"; exon_number 3; exon_id "ENSMUSE00000568265.2"; level 3; protein_id "ENSMUSP00000029303.8"; transcript_support_level "1"; mgi_id "MGI:1922088"; tag "basic"; tag "Ensembl_canonical"; tag "GENCODE_Primary"; tag "appris_principal_1"; tag "CCDS"; ccdsid "CCDS17340.1"; havana_gene "OTTMUSG00000051598.1";
chr3	HAVANA	exon	51345760	51345864	0	+	.	gene_id "ENSMUSG00000063273.12"; transcript_id "ENSMUST00000192419.6"; gene_type "protein_coding"; gene_name "Naa15"; transcript_type "protein_coding"; transcript_name "Naa15-203"; exon_number 3; exon_id "ENSMUSE00001345200.2"; level 2; protein_id "ENSMUSP00000141965.2"; transcript_support_level "5"; mgi_id "MGI:1922088"; tag "alternative_5_UTR"; tag "mRNA_end_NF"; tag "cds_end_NF"; havana_gene "OTTMUSG00000051598.1"; havana_transcript "OTTMUST00000130239.1";
chr3	ENSEMBL_gcm37	exon	51345760	51345864	0.42438762986948	+	.	gene_id "ENSMUSG00000063273.12"; transcript_id "ENSMUSG00000063273.12_tx_2"; exon_id "chr3_51345760_51345864_+"; exonnum "3"; txlen "6118";
chr3	ENSEMBL_gcm37	exon	51345760	51345864	0.196550816453996	+	.	gene_id "ENSMUSG00000063273.12"; transcript_id "ENSMUSG00000063273.12_tx_3"; exon_id "chr3_51345760_51345864_+"; exonnum "4"; txlen "6261";
chr3	HAVANA	start_codon	51345771	51345773	0	+	0	gene_id "ENSMUSG00000063273.12"; transcript_id "ENSMUST00000193266.6"; gene_type "protein_coding"; gene_name "Naa15"; transcript_type "protein_coding"; transcript_name "Naa15-205"; exon_number 3; exon_id "ENSMUSE00001345200.2"; level 2; protein_id "ENSMUSP00000141433.2"; transcript_support_level "1"; mgi_id "MGI:1922088"; tag "basic"; havana_gene "OTTMUSG00000051598.1"; havana_transcript "OTTMUST00000130237.1";
chr3	HAVANA	start_codon	51345771	51345773	0	+	0	gene_id "ENSMUSG00000063273.12"; transcript_id "ENSMUST00000192419.6"; gene_type "protein_coding"; gene_name "Naa15"; transcript_type "protein_coding"; transcript_name "Naa15-203"; exon_number 3; exon_id "ENSMUSE00001345200.2"; level 2; protein_id "ENSMUSP00000141965.2"; transcript_support_level "5"; mgi_id "MGI:1922088"; tag "alternative_5_UTR"; tag "mRNA_end_NF"; tag "cds_end_NF"; havana_gene "OTTMUSG00000051598.1"; havana_transcript "OTTMUST00000130239.1";
chr3	HAVANA	CDS	51345771	51345864	0	+	0	gene_id "ENSMUSG00000063273.12"; transcript_id "ENSMUST00000193266.6"; gene_type "protein_coding"; gene_name "Naa15"; transcript_type "protein_coding"; transcript_name "Naa15-205"; exon_number 3; exon_id "ENSMUSE00001345200.2"; level 2; protein_id "ENSMUSP00000141433.2"; transcript_support_level "1"; mgi_id "MGI:1922088"; tag "basic"; havana_gene "OTTMUSG00000051598.1"; havana_transcript "OTTMUST00000130237.1";
chr3	HAVANA	CDS	51345771	51345864	0	+	0	gene_id "ENSMUSG00000063273.12"; transcript_id "ENSMUST00000192419.6"; gene_type "protein_coding"; gene_name "Naa15"; transcript_type "protein_coding"; transcript_name "Naa15-203"; exon_number 3; exon_id "ENSMUSE00001345200.2"; level 2; protein_id "ENSMUSP00000141965.2"; transcript_support_level "5"; mgi_id "MGI:1922088"; tag "alternative_5_UTR"; tag "mRNA_end_NF"; tag "cds_end_NF"; havana_gene "OTTMUSG00000051598.1"; havana_transcript "OTTMUST00000130239.1";
chr3	HAVANA	transcript	51348338	51351312	0	+	.	gene_id "ENSMUSG00000063273.12"; transcript_id "ENSMUST00000195430.2"; gene_type "protein_coding"; gene_name "Naa15"; transcript_type "retained_intron"; transcript_name "Naa15-209"; level 2; transcript_support_level "NA"; mgi_id "MGI:1922088"; havana_gene "OTTMUSG00000051598.1"; havana_transcript "OTTMUST00000130240.1";
chr3	HAVANA	exon	51348338	51351312	0	+	.	gene_id "ENSMUSG00000063273.12"; transcript_id "ENSMUST00000195430.2"; gene_type "protein_coding"; gene_name "Naa15"; transcript_type "retained_intron"; transcript_name "Naa15-209"; exon_number 1; exon_id "ENSMUSE00001342602.2"; level 2; transcript_support_level "NA"; mgi_id "MGI:1922088"; havana_gene "OTTMUSG00000051598.1"; havana_transcript "OTTMUST00000130240.1";
chr3	HAVANA	exon	51349327	51349484	0	+	.	gene_id "ENSMUSG00000063273.12"; transcript_id "ENSMUST00000193266.6"; gene_type "protein_coding"; gene_name "Naa15"; transcript_type "protein_coding"; transcript_name "Naa15-205"; exon_number 4; exon_id "ENSMUSE00000493668.3"; level 2; protein_id "ENSMUSP00000141433.2"; transcript_support_level "1"; mgi_id "MGI:1922088"; tag "basic"; havana_gene "OTTMUSG00000051598.1"; havana_transcript "OTTMUST00000130237.1";
chr3	HAVANA	CDS	51349327	51349484	0	+	2	gene_id "ENSMUSG00000063273.12"; transcript_id "ENSMUST00000193266.6"; gene_type "protein_coding"; gene_name "Naa15"; transcript_type "protein_coding"; transcript_name "Naa15-205"; exon_number 4; exon_id "ENSMUSE00000493668.3"; level 2; protein_id "ENSMUSP00000141433.2"; transcript_support_level "1"; mgi_id "MGI:1922088"; tag "basic"; havana_gene "OTTMUSG00000051598.1"; havana_transcript "OTTMUST00000130237.1";
chr3	ENSEMBL	exon	51349327	51349484	0	+	.	gene_id "ENSMUSG00000063273.12"; transcript_id "ENSMUST00000029303.13"; gene_type "protein_coding"; gene_name "Naa15"; transcript_type "protein_coding"; transcript_name "Naa15-201"; exon_number 4; exon_id "ENSMUSE00000493668.3"; level 3; protein_id "ENSMUSP00000029303.8"; transcript_support_level "1"; mgi_id "MGI:1922088"; tag "basic"; tag "Ensembl_canonical"; tag "GENCODE_Primary"; tag "appris_principal_1"; tag "CCDS"; ccdsid "CCDS17340.1"; havana_gene "OTTMUSG00000051598.1";
chr3	ENSEMBL	CDS	51349327	51349484	0	+	2	gene_id "ENSMUSG00000063273.12"; transcript_id "ENSMUST00000029303.13"; gene_type "protein_coding"; gene_name "Naa15"; transcript_type "protein_coding"; transcript_name "Naa15-201"; exon_number 4; exon_id "ENSMUSE00000493668.3"; level 3; protein_id "ENSMUSP00000029303.8"; transcript_support_level "1"; mgi_id "MGI:1922088"; tag "basic"; tag "Ensembl_canonical"; tag "GENCODE_Primary"; tag "appris_principal_1"; tag "CCDS"; ccdsid "CCDS17340.1"; havana_gene "OTTMUSG00000051598.1";
chr3	HAVANA	exon	51349327	51349484	0	+	.	gene_id "ENSMUSG00000063273.12"; transcript_id "ENSMUST00000192419.6"; gene_type "protein_coding"; gene_name "Naa15"; transcript_type "protein_coding"; transcript_name "Naa15-203"; exon_number 4; exon_id "ENSMUSE00000493668.3"; level 2; protein_id "ENSMUSP00000141965.2"; transcript_support_level "5"; mgi_id "MGI:1922088"; tag "alternative_5_UTR"; tag "mRNA_end_NF"; tag "cds_end_NF"; havana_gene "OTTMUSG00000051598.1"; havana_transcript "OTTMUST00000130239.1";
chr3	HAVANA	CDS	51349327	51349484	0	+	2	gene_id "ENSMUSG00000063273.12"; transcript_id "ENSMUST00000192419.6"; gene_type "protein_coding"; gene_name "Naa15"; transcript_type "protein_coding"; transcript_name "Naa15-203"; exon_number 4; exon_id "ENSMUSE00000493668.3"; level 2; protein_id "ENSMUSP00000141965.2"; transcript_support_level "5"; mgi_id "MGI:1922088"; tag "alternative_5_UTR"; tag "mRNA_end_NF"; tag "cds_end_NF"; havana_gene "OTTMUSG00000051598.1"; havana_transcript "OTTMUST00000130239.1";
chr3	HAVANA	exon	51349327	51349484	0	+	.	gene_id "ENSMUSG00000063273.12"; transcript_id "ENSMUST00000192197.2"; gene_type "protein_coding"; gene_name "Naa15"; transcript_type "protein_coding"; transcript_name "Naa15-202"; exon_number 1; exon_id "ENSMUSE00000493668.3"; level 1; protein_id "ENSMUSP00000141886.2"; transcript_support_level "3"; mgi_id "MGI:1922088"; tag "mRNA_start_NF"; tag "mRNA_end_NF"; tag "cds_start_NF"; tag "cds_end_NF"; tag "exp_conf"; havana_gene "OTTMUSG00000051598.1"; havana_transcript "OTTMUST00000130241.1";
chr3	HAVANA	CDS	51349327	51349484	0	+	2	gene_id "ENSMUSG00000063273.12"; transcript_id "ENSMUST00000192197.2"; gene_type "protein_coding"; gene_name "Naa15"; transcript_type "protein_coding"; transcript_name "Naa15-202"; exon_number 1; exon_id "ENSMUSE00000493668.3"; level 1; protein_id "ENSMUSP00000141886.2"; transcript_support_level "3"; mgi_id "MGI:1922088"; tag "mRNA_start_NF"; tag "mRNA_end_NF"; tag "cds_start_NF"; tag "cds_end_NF"; tag "exp_conf"; havana_gene "OTTMUSG00000051598.1"; havana_transcript "OTTMUST00000130241.1";
chr3	ENSEMBL_gcm37	exon	51349327	51349484	0.42438762986948	+	.	gene_id "ENSMUSG00000063273.12"; transcript_id "ENSMUSG00000063273.12_tx_2"; exon_id "chr3_51349327_51349484_+"; exonnum "4"; txlen "6118";
chr3	ENSEMBL_gcm37	exon	51349327	51349484	0.196550816453996	+	.	gene_id "ENSMUSG00000063273.12"; transcript_id "ENSMUSG00000063273.12_tx_3"; exon_id "chr3_51349327_51349484_+"; exonnum "5"; txlen "6261";
chr3	HAVANA	transcript	51349327	51355980	0	+	.	gene_id "ENSMUSG00000063273.12"; transcript_id "ENSMUST00000192197.2"; gene_type "protein_coding"; gene_name "Naa15"; transcript_type "protein_coding"; transcript_name "Naa15-202"; level 1; protein_id "ENSMUSP00000141886.2"; transcript_support_level "3"; mgi_id "MGI:1922088"; tag "mRNA_start_NF"; tag "mRNA_end_NF"; tag "cds_start_NF"; tag "cds_end_NF"; tag "exp_conf"; havana_gene "OTTMUSG00000051598.1"; havana_transcript "OTTMUST00000130241.1";
chr3	HAVANA	exon	51350157	51350284	0	+	.	gene_id "ENSMUSG00000063273.12"; transcript_id "ENSMUST00000192419.6"; gene_type "protein_coding"; gene_name "Naa15"; transcript_type "protein_coding"; transcript_name "Naa15-203"; exon_number 5; exon_id "ENSMUSE00001342516.2"; level 2; protein_id "ENSMUSP00000141965.2"; transcript_support_level "5"; mgi_id "MGI:1922088"; tag "alternative_5_UTR"; tag "mRNA_end_NF"; tag "cds_end_NF"; havana_gene "OTTMUSG00000051598.1"; havana_transcript "OTTMUST00000130239.1";
chr3	HAVANA	CDS	51350157	51350284	0	+	0	gene_id "ENSMUSG00000063273.12"; transcript_id "ENSMUST00000192419.6"; gene_type "protein_coding"; gene_name "Naa15"; transcript_type "protein_coding"; transcript_name "Naa15-203"; exon_number 5; exon_id "ENSMUSE00001342516.2"; level 2; protein_id "ENSMUSP00000141965.2"; transcript_support_level "5"; mgi_id "MGI:1922088"; tag "alternative_5_UTR"; tag "mRNA_end_NF"; tag "cds_end_NF"; havana_gene "OTTMUSG00000051598.1"; havana_transcript "OTTMUST00000130239.1";
chr3	HAVANA	exon	51350157	51350291	0	+	.	gene_id "ENSMUSG00000063273.12"; transcript_id "ENSMUST00000193266.6"; gene_type "protein_coding"; gene_name "Naa15"; transcript_type "protein_coding"; transcript_name "Naa15-205"; exon_number 5; exon_id "ENSMUSE00000172708.4"; level 2; protein_id "ENSMUSP00000141433.2"; transcript_support_level "1"; mgi_id "MGI:1922088"; tag "basic"; havana_gene "OTTMUSG00000051598.1"; havana_transcript "OTTMUST00000130237.1";
chr3	HAVANA	CDS	51350157	51350291	0	+	0	gene_id "ENSMUSG00000063273.12"; transcript_id "ENSMUST00000193266.6"; gene_type "protein_coding"; gene_name "Naa15"; transcript_type "protein_coding"; transcript_name "Naa15-205"; exon_number 5; exon_id "ENSMUSE00000172708.4"; level 2; protein_id "ENSMUSP00000141433.2"; transcript_support_level "1"; mgi_id "MGI:1922088"; tag "basic"; havana_gene "OTTMUSG00000051598.1"; havana_transcript "OTTMUST00000130237.1";
chr3	ENSEMBL	exon	51350157	51350291	0	+	.	gene_id "ENSMUSG00000063273.12"; transcript_id "ENSMUST00000029303.13"; gene_type "protein_coding"; gene_name "Naa15"; transcript_type "protein_coding"; transcript_name "Naa15-201"; exon_number 5; exon_id "ENSMUSE00000172708.4"; level 3; protein_id "ENSMUSP00000029303.8"; transcript_support_level "1"; mgi_id "MGI:1922088"; tag "basic"; tag "Ensembl_canonical"; tag "GENCODE_Primary"; tag "appris_principal_1"; tag "CCDS"; ccdsid "CCDS17340.1"; havana_gene "OTTMUSG00000051598.1";
chr3	ENSEMBL	CDS	51350157	51350291	0	+	0	gene_id "ENSMUSG00000063273.12"; transcript_id "ENSMUST00000029303.13"; gene_type "protein_coding"; gene_name "Naa15"; transcript_type "protein_coding"; transcript_name "Naa15-201"; exon_number 5; exon_id "ENSMUSE00000172708.4"; level 3; protein_id "ENSMUSP00000029303.8"; transcript_support_level "1"; mgi_id "MGI:1922088"; tag "basic"; tag "Ensembl_canonical"; tag "GENCODE_Primary"; tag "appris_principal_1"; tag "CCDS"; ccdsid "CCDS17340.1"; havana_gene "OTTMUSG00000051598.1";
chr3	HAVANA	exon	51350157	51350291	0	+	.	gene_id "ENSMUSG00000063273.12"; transcript_id "ENSMUST00000192197.2"; gene_type "protein_coding"; gene_name "Naa15"; transcript_type "protein_coding"; transcript_name "Naa15-202"; exon_number 2; exon_id "ENSMUSE00000172708.4"; level 1; protein_id "ENSMUSP00000141886.2"; transcript_support_level "3"; mgi_id "MGI:1922088"; tag "mRNA_start_NF"; tag "mRNA_end_NF"; tag "cds_start_NF"; tag "cds_end_NF"; tag "exp_conf"; havana_gene "OTTMUSG00000051598.1"; havana_transcript "OTTMUST00000130241.1";
chr3	HAVANA	CDS	51350157	51350291	0	+	0	gene_id "ENSMUSG00000063273.12"; transcript_id "ENSMUST00000192197.2"; gene_type "protein_coding"; gene_name "Naa15"; transcript_type "protein_coding"; transcript_name "Naa15-202"; exon_number 2; exon_id "ENSMUSE00000172708.4"; level 1; protein_id "ENSMUSP00000141886.2"; transcript_support_level "3"; mgi_id "MGI:1922088"; tag "mRNA_start_NF"; tag "mRNA_end_NF"; tag "cds_start_NF"; tag "cds_end_NF"; tag "exp_conf"; havana_gene "OTTMUSG00000051598.1"; havana_transcript "OTTMUST00000130241.1";
chr3	ENSEMBL_gcm37	exon	51350157	51350291	0.42438762986948	+	.	gene_id "ENSMUSG00000063273.12"; transcript_id "ENSMUSG00000063273.12_tx_2"; exon_id "chr3_51350157_51350291_+"; exonnum "5"; txlen "6118";
chr3	ENSEMBL_gcm37	exon	51350157	51350291	0.196550816453996	+	.	gene_id "ENSMUSG00000063273.12"; transcript_id "ENSMUSG00000063273.12_tx_3"; exon_id "chr3_51350157_51350291_+"; exonnum "6"; txlen "6261";
chr3	HAVANA	exon	51351219	51351372	0	+	.	gene_id "ENSMUSG00000063273.12"; transcript_id "ENSMUST00000193266.6"; gene_type "protein_coding"; gene_name "Naa15"; transcript_type "protein_coding"; transcript_name "Naa15-205"; exon_number 6; exon_id "ENSMUSE00000451249.4"; level 2; protein_id "ENSMUSP00000141433.2"; transcript_support_level "1"; mgi_id "MGI:1922088"; tag "basic"; havana_gene "OTTMUSG00000051598.1"; havana_transcript "OTTMUST00000130237.1";
chr3	HAVANA	CDS	51351219	51351372	0	+	0	gene_id "ENSMUSG00000063273.12"; transcript_id "ENSMUST00000193266.6"; gene_type "protein_coding"; gene_name "Naa15"; transcript_type "protein_coding"; transcript_name "Naa15-205"; exon_number 6; exon_id "ENSMUSE00000451249.4"; level 2; protein_id "ENSMUSP00000141433.2"; transcript_support_level "1"; mgi_id "MGI:1922088"; tag "basic"; havana_gene "OTTMUSG00000051598.1"; havana_transcript "OTTMUST00000130237.1";
chr3	ENSEMBL	exon	51351219	51351372	0	+	.	gene_id "ENSMUSG00000063273.12"; transcript_id "ENSMUST00000029303.13"; gene_type "protein_coding"; gene_name "Naa15"; transcript_type "protein_coding"; transcript_name "Naa15-201"; exon_number 6; exon_id "ENSMUSE00000451249.4"; level 3; protein_id "ENSMUSP00000029303.8"; transcript_support_level "1"; mgi_id "MGI:1922088"; tag "basic"; tag "Ensembl_canonical"; tag "GENCODE_Primary"; tag "appris_principal_1"; tag "CCDS"; ccdsid "CCDS17340.1"; havana_gene "OTTMUSG00000051598.1";
chr3	ENSEMBL	CDS	51351219	51351372	0	+	0	gene_id "ENSMUSG00000063273.12"; transcript_id "ENSMUST00000029303.13"; gene_type "protein_coding"; gene_name "Naa15"; transcript_type "protein_coding"; transcript_name "Naa15-201"; exon_number 6; exon_id "ENSMUSE00000451249.4"; level 3; protein_id "ENSMUSP00000029303.8"; transcript_support_level "1"; mgi_id "MGI:1922088"; tag "basic"; tag "Ensembl_canonical"; tag "GENCODE_Primary"; tag "appris_principal_1"; tag "CCDS"; ccdsid "CCDS17340.1"; havana_gene "OTTMUSG00000051598.1";
chr3	HAVANA	exon	51351219	51351372	0	+	.	gene_id "ENSMUSG00000063273.12"; transcript_id "ENSMUST00000192197.2"; gene_type "protein_coding"; gene_name "Naa15"; transcript_type "protein_coding"; transcript_name "Naa15-202"; exon_number 3; exon_id "ENSMUSE00000451249.4"; level 1; protein_id "ENSMUSP00000141886.2"; transcript_support_level "3"; mgi_id "MGI:1922088"; tag "mRNA_start_NF"; tag "mRNA_end_NF"; tag "cds_start_NF"; tag "cds_end_NF"; tag "exp_conf"; havana_gene "OTTMUSG00000051598.1"; havana_transcript "OTTMUST00000130241.1";
chr3	HAVANA	CDS	51351219	51351372	0	+	0	gene_id "ENSMUSG00000063273.12"; transcript_id "ENSMUST00000192197.2"; gene_type "protein_coding"; gene_name "Naa15"; transcript_type "protein_coding"; transcript_name "Naa15-202"; exon_number 3; exon_id "ENSMUSE00000451249.4"; level 1; protein_id "ENSMUSP00000141886.2"; transcript_support_level "3"; mgi_id "MGI:1922088"; tag "mRNA_start_NF"; tag "mRNA_end_NF"; tag "cds_start_NF"; tag "cds_end_NF"; tag "exp_conf"; havana_gene "OTTMUSG00000051598.1"; havana_transcript "OTTMUST00000130241.1";
chr3	ENSEMBL_gcm37	exon	51351219	51351372	0.42438762986948	+	.	gene_id "ENSMUSG00000063273.12"; transcript_id "ENSMUSG00000063273.12_tx_2"; exon_id "chr3_51351219_51351372_+"; exonnum "6"; txlen "6118";
chr3	ENSEMBL_gcm37	exon	51351219	51351372	0.196550816453996	+	.	gene_id "ENSMUSG00000063273.12"; transcript_id "ENSMUSG00000063273.12_tx_3"; exon_id "chr3_51351219_51351372_+"; exonnum "7"; txlen "6261";
chr3	HAVANA	exon	51354068	51354187	0	+	.	gene_id "ENSMUSG00000063273.12"; transcript_id "ENSMUST00000193266.6"; gene_type "protein_coding"; gene_name "Naa15"; transcript_type "protein_coding"; transcript_name "Naa15-205"; exon_number 7; exon_id "ENSMUSE00000451245.4"; level 2; protein_id "ENSMUSP00000141433.2"; transcript_support_level "1"; mgi_id "MGI:1922088"; tag "basic"; havana_gene "OTTMUSG00000051598.1"; havana_transcript "OTTMUST00000130237.1";
chr3	HAVANA	CDS	51354068	51354187	0	+	2	gene_id "ENSMUSG00000063273.12"; transcript_id "ENSMUST00000193266.6"; gene_type "protein_coding"; gene_name "Naa15"; transcript_type "protein_coding"; transcript_name "Naa15-205"; exon_number 7; exon_id "ENSMUSE00000451245.4"; level 2; protein_id "ENSMUSP00000141433.2"; transcript_support_level "1"; mgi_id "MGI:1922088"; tag "basic"; havana_gene "OTTMUSG00000051598.1"; havana_transcript "OTTMUST00000130237.1";
chr3	ENSEMBL	exon	51354068	51354187	0	+	.	gene_id "ENSMUSG00000063273.12"; transcript_id "ENSMUST00000029303.13"; gene_type "protein_coding"; gene_name "Naa15"; transcript_type "protein_coding"; transcript_name "Naa15-201"; exon_number 7; exon_id "ENSMUSE00000451245.4"; level 3; protein_id "ENSMUSP00000029303.8"; transcript_support_level "1"; mgi_id "MGI:1922088"; tag "basic"; tag "Ensembl_canonical"; tag "GENCODE_Primary"; tag "appris_principal_1"; tag "CCDS"; ccdsid "CCDS17340.1"; havana_gene "OTTMUSG00000051598.1";
chr3	ENSEMBL	CDS	51354068	51354187	0	+	2	gene_id "ENSMUSG00000063273.12"; transcript_id "ENSMUST00000029303.13"; gene_type "protein_coding"; gene_name "Naa15"; transcript_type "protein_coding"; transcript_name "Naa15-201"; exon_number 7; exon_id "ENSMUSE00000451245.4"; level 3; protein_id "ENSMUSP00000029303.8"; transcript_support_level "1"; mgi_id "MGI:1922088"; tag "basic"; tag "Ensembl_canonical"; tag "GENCODE_Primary"; tag "appris_principal_1"; tag "CCDS"; ccdsid "CCDS17340.1"; havana_gene "OTTMUSG00000051598.1";
chr3	HAVANA	exon	51354068	51354187	0	+	.	gene_id "ENSMUSG00000063273.12"; transcript_id "ENSMUST00000192197.2"; gene_type "protein_coding"; gene_name "Naa15"; transcript_type "protein_coding"; transcript_name "Naa15-202"; exon_number 4; exon_id "ENSMUSE00000451245.4"; level 1; protein_id "ENSMUSP00000141886.2"; transcript_support_level "3"; mgi_id "MGI:1922088"; tag "mRNA_start_NF"; tag "mRNA_end_NF"; tag "cds_start_NF"; tag "cds_end_NF"; tag "exp_conf"; havana_gene "OTTMUSG00000051598.1"; havana_transcript "OTTMUST00000130241.1";
chr3	HAVANA	CDS	51354068	51354187	0	+	2	gene_id "ENSMUSG00000063273.12"; transcript_id "ENSMUST00000192197.2"; gene_type "protein_coding"; gene_name "Naa15"; transcript_type "protein_coding"; transcript_name "Naa15-202"; exon_number 4; exon_id "ENSMUSE00000451245.4"; level 1; protein_id "ENSMUSP00000141886.2"; transcript_support_level "3"; mgi_id "MGI:1922088"; tag "mRNA_start_NF"; tag "mRNA_end_NF"; tag "cds_start_NF"; tag "cds_end_NF"; tag "exp_conf"; havana_gene "OTTMUSG00000051598.1"; havana_transcript "OTTMUST00000130241.1";
chr3	ENSEMBL_gcm37	exon	51354068	51354187	0.42438762986948	+	.	gene_id "ENSMUSG00000063273.12"; transcript_id "ENSMUSG00000063273.12_tx_2"; exon_id "chr3_51354068_51354187_+"; exonnum "7"; txlen "6118";
chr3	ENSEMBL_gcm37	exon	51354068	51354187	0.196550816453996	+	.	gene_id "ENSMUSG00000063273.12"; transcript_id "ENSMUSG00000063273.12_tx_3"; exon_id "chr3_51354068_51354187_+"; exonnum "8"; txlen "6261";
chr3	HAVANA	exon	51355720	51355857	0	+	.	gene_id "ENSMUSG00000063273.12"; transcript_id "ENSMUST00000192197.2"; gene_type "protein_coding"; gene_name "Naa15"; transcript_type "protein_coding"; transcript_name "Naa15-202"; exon_number 5; exon_id "ENSMUSE00001341669.2"; level 1; protein_id "ENSMUSP00000141886.2"; transcript_support_level "3"; mgi_id "MGI:1922088"; tag "mRNA_start_NF"; tag "mRNA_end_NF"; tag "cds_start_NF"; tag "cds_end_NF"; tag "exp_conf"; havana_gene "OTTMUSG00000051598.1"; havana_transcript "OTTMUST00000130241.1";
chr3	HAVANA	CDS	51355720	51355857	0	+	2	gene_id "ENSMUSG00000063273.12"; transcript_id "ENSMUST00000192197.2"; gene_type "protein_coding"; gene_name "Naa15"; transcript_type "protein_coding"; transcript_name "Naa15-202"; exon_number 5; exon_id "ENSMUSE00001341669.2"; level 1; protein_id "ENSMUSP00000141886.2"; transcript_support_level "3"; mgi_id "MGI:1922088"; tag "mRNA_start_NF"; tag "mRNA_end_NF"; tag "cds_start_NF"; tag "cds_end_NF"; tag "exp_conf"; havana_gene "OTTMUSG00000051598.1"; havana_transcript "OTTMUST00000130241.1";
chr3	HAVANA	exon	51355762	51355857	0	+	.	gene_id "ENSMUSG00000063273.12"; transcript_id "ENSMUST00000193266.6"; gene_type "protein_coding"; gene_name "Naa15"; transcript_type "protein_coding"; transcript_name "Naa15-205"; exon_number 8; exon_id "ENSMUSE00000451227.4"; level 2; protein_id "ENSMUSP00000141433.2"; transcript_support_level "1"; mgi_id "MGI:1922088"; tag "basic"; havana_gene "OTTMUSG00000051598.1"; havana_transcript "OTTMUST00000130237.1";
chr3	HAVANA	CDS	51355762	51355857	0	+	2	gene_id "ENSMUSG00000063273.12"; transcript_id "ENSMUST00000193266.6"; gene_type "protein_coding"; gene_name "Naa15"; transcript_type "protein_coding"; transcript_name "Naa15-205"; exon_number 8; exon_id "ENSMUSE00000451227.4"; level 2; protein_id "ENSMUSP00000141433.2"; transcript_support_level "1"; mgi_id "MGI:1922088"; tag "basic"; havana_gene "OTTMUSG00000051598.1"; havana_transcript "OTTMUST00000130237.1";
chr3	ENSEMBL	exon	51355762	51355857	0	+	.	gene_id "ENSMUSG00000063273.12"; transcript_id "ENSMUST00000029303.13"; gene_type "protein_coding"; gene_name "Naa15"; transcript_type "protein_coding"; transcript_name "Naa15-201"; exon_number 8; exon_id "ENSMUSE00000451227.4"; level 3; protein_id "ENSMUSP00000029303.8"; transcript_support_level "1"; mgi_id "MGI:1922088"; tag "basic"; tag "Ensembl_canonical"; tag "GENCODE_Primary"; tag "appris_principal_1"; tag "CCDS"; ccdsid "CCDS17340.1"; havana_gene "OTTMUSG00000051598.1";
chr3	ENSEMBL	CDS	51355762	51355857	0	+	2	gene_id "ENSMUSG00000063273.12"; transcript_id "ENSMUST00000029303.13"; gene_type "protein_coding"; gene_name "Naa15"; transcript_type "protein_coding"; transcript_name "Naa15-201"; exon_number 8; exon_id "ENSMUSE00000451227.4"; level 3; protein_id "ENSMUSP00000029303.8"; transcript_support_level "1"; mgi_id "MGI:1922088"; tag "basic"; tag "Ensembl_canonical"; tag "GENCODE_Primary"; tag "appris_principal_1"; tag "CCDS"; ccdsid "CCDS17340.1"; havana_gene "OTTMUSG00000051598.1";
chr3	ENSEMBL_gcm37	exon	51355762	51355857	0.42438762986948	+	.	gene_id "ENSMUSG00000063273.12"; transcript_id "ENSMUSG00000063273.12_tx_2"; exon_id "chr3_51355762_51355857_+"; exonnum "8"; txlen "6118";
chr3	ENSEMBL_gcm37	exon	51355762	51355857	0.196550816453996	+	.	gene_id "ENSMUSG00000063273.12"; transcript_id "ENSMUSG00000063273.12_tx_3"; exon_id "chr3_51355762_51355857_+"; exonnum "9"; txlen "6261";
chr3	HAVANA	exon	51355974	51355980	0	+	.	gene_id "ENSMUSG00000063273.12"; transcript_id "ENSMUST00000192197.2"; gene_type "protein_coding"; gene_name "Naa15"; transcript_type "protein_coding"; transcript_name "Naa15-202"; exon_number 6; exon_id "ENSMUSE00001471016.2"; level 1; protein_id "ENSMUSP00000141886.2"; transcript_support_level "3"; mgi_id "MGI:1922088"; tag "mRNA_start_NF"; tag "mRNA_end_NF"; tag "cds_start_NF"; tag "cds_end_NF"; tag "exp_conf"; havana_gene "OTTMUSG00000051598.1"; havana_transcript "OTTMUST00000130241.1";
chr3	HAVANA	CDS	51355974	51355980	0	+	2	gene_id "ENSMUSG00000063273.12"; transcript_id "ENSMUST00000192197.2"; gene_type "protein_coding"; gene_name "Naa15"; transcript_type "protein_coding"; transcript_name "Naa15-202"; exon_number 6; exon_id "ENSMUSE00001471016.2"; level 1; protein_id "ENSMUSP00000141886.2"; transcript_support_level "3"; mgi_id "MGI:1922088"; tag "mRNA_start_NF"; tag "mRNA_end_NF"; tag "cds_start_NF"; tag "cds_end_NF"; tag "exp_conf"; havana_gene "OTTMUSG00000051598.1"; havana_transcript "OTTMUST00000130241.1";
chr3	HAVANA	exon	51355974	51356080	0	+	.	gene_id "ENSMUSG00000063273.12"; transcript_id "ENSMUST00000193266.6"; gene_type "protein_coding"; gene_name "Naa15"; transcript_type "protein_coding"; transcript_name "Naa15-205"; exon_number 9; exon_id "ENSMUSE00000172693.4"; level 2; protein_id "ENSMUSP00000141433.2"; transcript_support_level "1"; mgi_id "MGI:1922088"; tag "basic"; havana_gene "OTTMUSG00000051598.1"; havana_transcript "OTTMUST00000130237.1";
chr3	HAVANA	CDS	51355974	51356080	0	+	2	gene_id "ENSMUSG00000063273.12"; transcript_id "ENSMUST00000193266.6"; gene_type "protein_coding"; gene_name "Naa15"; transcript_type "protein_coding"; transcript_name "Naa15-205"; exon_number 9; exon_id "ENSMUSE00000172693.4"; level 2; protein_id "ENSMUSP00000141433.2"; transcript_support_level "1"; mgi_id "MGI:1922088"; tag "basic"; havana_gene "OTTMUSG00000051598.1"; havana_transcript "OTTMUST00000130237.1";
chr3	ENSEMBL	exon	51355974	51356080	0	+	.	gene_id "ENSMUSG00000063273.12"; transcript_id "ENSMUST00000029303.13"; gene_type "protein_coding"; gene_name "Naa15"; transcript_type "protein_coding"; transcript_name "Naa15-201"; exon_number 9; exon_id "ENSMUSE00000172693.4"; level 3; protein_id "ENSMUSP00000029303.8"; transcript_support_level "1"; mgi_id "MGI:1922088"; tag "basic"; tag "Ensembl_canonical"; tag "GENCODE_Primary"; tag "appris_principal_1"; tag "CCDS"; ccdsid "CCDS17340.1"; havana_gene "OTTMUSG00000051598.1";
chr3	ENSEMBL	CDS	51355974	51356080	0	+	2	gene_id "ENSMUSG00000063273.12"; transcript_id "ENSMUST00000029303.13"; gene_type "protein_coding"; gene_name "Naa15"; transcript_type "protein_coding"; transcript_name "Naa15-201"; exon_number 9; exon_id "ENSMUSE00000172693.4"; level 3; protein_id "ENSMUSP00000029303.8"; transcript_support_level "1"; mgi_id "MGI:1922088"; tag "basic"; tag "Ensembl_canonical"; tag "GENCODE_Primary"; tag "appris_principal_1"; tag "CCDS"; ccdsid "CCDS17340.1"; havana_gene "OTTMUSG00000051598.1";
chr3	ENSEMBL_gcm37	exon	51355974	51356080	0.42438762986948	+	.	gene_id "ENSMUSG00000063273.12"; transcript_id "ENSMUSG00000063273.12_tx_2"; exon_id "chr3_51355974_51356080_+"; exonnum "9"; txlen "6118";
chr3	ENSEMBL_gcm37	exon	51355974	51356080	0.196550816453996	+	.	gene_id "ENSMUSG00000063273.12"; transcript_id "ENSMUSG00000063273.12_tx_3"; exon_id "chr3_51355974_51356080_+"; exonnum "10"; txlen "6261";
chr3	HAVANA	exon	51358731	51358803	0	+	.	gene_id "ENSMUSG00000063273.12"; transcript_id "ENSMUST00000193266.6"; gene_type "protein_coding"; gene_name "Naa15"; transcript_type "protein_coding"; transcript_name "Naa15-205"; exon_number 10; exon_id "ENSMUSE00000172706.4"; level 2; protein_id "ENSMUSP00000141433.2"; transcript_support_level "1"; mgi_id "MGI:1922088"; tag "basic"; havana_gene "OTTMUSG00000051598.1"; havana_transcript "OTTMUST00000130237.1";
chr3	HAVANA	CDS	51358731	51358803	0	+	0	gene_id "ENSMUSG00000063273.12"; transcript_id "ENSMUST00000193266.6"; gene_type "protein_coding"; gene_name "Naa15"; transcript_type "protein_coding"; transcript_name "Naa15-205"; exon_number 10; exon_id "ENSMUSE00000172706.4"; level 2; protein_id "ENSMUSP00000141433.2"; transcript_support_level "1"; mgi_id "MGI:1922088"; tag "basic"; havana_gene "OTTMUSG00000051598.1"; havana_transcript "OTTMUST00000130237.1";
chr3	ENSEMBL	exon	51358731	51358803	0	+	.	gene_id "ENSMUSG00000063273.12"; transcript_id "ENSMUST00000029303.13"; gene_type "protein_coding"; gene_name "Naa15"; transcript_type "protein_coding"; transcript_name "Naa15-201"; exon_number 10; exon_id "ENSMUSE00000172706.4"; level 3; protein_id "ENSMUSP00000029303.8"; transcript_support_level "1"; mgi_id "MGI:1922088"; tag "basic"; tag "Ensembl_canonical"; tag "GENCODE_Primary"; tag "appris_principal_1"; tag "CCDS"; ccdsid "CCDS17340.1"; havana_gene "OTTMUSG00000051598.1";
chr3	ENSEMBL	CDS	51358731	51358803	0	+	0	gene_id "ENSMUSG00000063273.12"; transcript_id "ENSMUST00000029303.13"; gene_type "protein_coding"; gene_name "Naa15"; transcript_type "protein_coding"; transcript_name "Naa15-201"; exon_number 10; exon_id "ENSMUSE00000172706.4"; level 3; protein_id "ENSMUSP00000029303.8"; transcript_support_level "1"; mgi_id "MGI:1922088"; tag "basic"; tag "Ensembl_canonical"; tag "GENCODE_Primary"; tag "appris_principal_1"; tag "CCDS"; ccdsid "CCDS17340.1"; havana_gene "OTTMUSG00000051598.1";
chr3	ENSEMBL_gcm37	exon	51358731	51358803	0.42438762986948	+	.	gene_id "ENSMUSG00000063273.12"; transcript_id "ENSMUSG00000063273.12_tx_2"; exon_id "chr3_51358731_51358803_+"; exonnum "10"; txlen "6118";
chr3	ENSEMBL_gcm37	exon	51358731	51358803	0.196550816453996	+	.	gene_id "ENSMUSG00000063273.12"; transcript_id "ENSMUSG00000063273.12_tx_3"; exon_id "chr3_51358731_51358803_+"; exonnum "11"; txlen "6261";
chr3	HAVANA	exon	51363255	51363424	0	+	.	gene_id "ENSMUSG00000063273.12"; transcript_id "ENSMUST00000193266.6"; gene_type "protein_coding"; gene_name "Naa15"; transcript_type "protein_coding"; transcript_name "Naa15-205"; exon_number 11; exon_id "ENSMUSE00000264875.4"; level 2; protein_id "ENSMUSP00000141433.2"; transcript_support_level "1"; mgi_id "MGI:1922088"; tag "basic"; havana_gene "OTTMUSG00000051598.1"; havana_transcript "OTTMUST00000130237.1";
chr3	HAVANA	CDS	51363255	51363424	0	+	2	gene_id "ENSMUSG00000063273.12"; transcript_id "ENSMUST00000193266.6"; gene_type "protein_coding"; gene_name "Naa15"; transcript_type "protein_coding"; transcript_name "Naa15-205"; exon_number 11; exon_id "ENSMUSE00000264875.4"; level 2; protein_id "ENSMUSP00000141433.2"; transcript_support_level "1"; mgi_id "MGI:1922088"; tag "basic"; havana_gene "OTTMUSG00000051598.1"; havana_transcript "OTTMUST00000130237.1";
chr3	ENSEMBL	exon	51363255	51363424	0	+	.	gene_id "ENSMUSG00000063273.12"; transcript_id "ENSMUST00000029303.13"; gene_type "protein_coding"; gene_name "Naa15"; transcript_type "protein_coding"; transcript_name "Naa15-201"; exon_number 11; exon_id "ENSMUSE00000264875.4"; level 3; protein_id "ENSMUSP00000029303.8"; transcript_support_level "1"; mgi_id "MGI:1922088"; tag "basic"; tag "Ensembl_canonical"; tag "GENCODE_Primary"; tag "appris_principal_1"; tag "CCDS"; ccdsid "CCDS17340.1"; havana_gene "OTTMUSG00000051598.1";
chr3	ENSEMBL	CDS	51363255	51363424	0	+	2	gene_id "ENSMUSG00000063273.12"; transcript_id "ENSMUST00000029303.13"; gene_type "protein_coding"; gene_name "Naa15"; transcript_type "protein_coding"; transcript_name "Naa15-201"; exon_number 11; exon_id "ENSMUSE00000264875.4"; level 3; protein_id "ENSMUSP00000029303.8"; transcript_support_level "1"; mgi_id "MGI:1922088"; tag "basic"; tag "Ensembl_canonical"; tag "GENCODE_Primary"; tag "appris_principal_1"; tag "CCDS"; ccdsid "CCDS17340.1"; havana_gene "OTTMUSG00000051598.1";
chr3	ENSEMBL_gcm37	exon	51363255	51363424	0.42438762986948	+	.	gene_id "ENSMUSG00000063273.12"; transcript_id "ENSMUSG00000063273.12_tx_2"; exon_id "chr3_51363255_51363424_+"; exonnum "11"; txlen "6118";
chr3	ENSEMBL_gcm37	exon	51363255	51363424	0.196550816453996	+	.	gene_id "ENSMUSG00000063273.12"; transcript_id "ENSMUSG00000063273.12_tx_3"; exon_id "chr3_51363255_51363424_+"; exonnum "12"; txlen "6261";
chr3	HAVANA	exon	51364719	51364871	0	+	.	gene_id "ENSMUSG00000063273.12"; transcript_id "ENSMUST00000193266.6"; gene_type "protein_coding"; gene_name "Naa15"; transcript_type "protein_coding"; transcript_name "Naa15-205"; exon_number 12; exon_id "ENSMUSE00000568264.2"; level 2; protein_id "ENSMUSP00000141433.2"; transcript_support_level "1"; mgi_id "MGI:1922088"; tag "basic"; havana_gene "OTTMUSG00000051598.1"; havana_transcript "OTTMUST00000130237.1";
chr3	HAVANA	CDS	51364719	51364871	0	+	0	gene_id "ENSMUSG00000063273.12"; transcript_id "ENSMUST00000193266.6"; gene_type "protein_coding"; gene_name "Naa15"; transcript_type "protein_coding"; transcript_name "Naa15-205"; exon_number 12; exon_id "ENSMUSE00000568264.2"; level 2; protein_id "ENSMUSP00000141433.2"; transcript_support_level "1"; mgi_id "MGI:1922088"; tag "basic"; havana_gene "OTTMUSG00000051598.1"; havana_transcript "OTTMUST00000130237.1";
chr3	ENSEMBL	exon	51364719	51364871	0	+	.	gene_id "ENSMUSG00000063273.12"; transcript_id "ENSMUST00000029303.13"; gene_type "protein_coding"; gene_name "Naa15"; transcript_type "protein_coding"; transcript_name "Naa15-201"; exon_number 12; exon_id "ENSMUSE00000568264.2"; level 3; protein_id "ENSMUSP00000029303.8"; transcript_support_level "1"; mgi_id "MGI:1922088"; tag "basic"; tag "Ensembl_canonical"; tag "GENCODE_Primary"; tag "appris_principal_1"; tag "CCDS"; ccdsid "CCDS17340.1"; havana_gene "OTTMUSG00000051598.1";
chr3	ENSEMBL	CDS	51364719	51364871	0	+	0	gene_id "ENSMUSG00000063273.12"; transcript_id "ENSMUST00000029303.13"; gene_type "protein_coding"; gene_name "Naa15"; transcript_type "protein_coding"; transcript_name "Naa15-201"; exon_number 12; exon_id "ENSMUSE00000568264.2"; level 3; protein_id "ENSMUSP00000029303.8"; transcript_support_level "1"; mgi_id "MGI:1922088"; tag "basic"; tag "Ensembl_canonical"; tag "GENCODE_Primary"; tag "appris_principal_1"; tag "CCDS"; ccdsid "CCDS17340.1"; havana_gene "OTTMUSG00000051598.1";
chr3	ENSEMBL_gcm37	exon	51364719	51364871	0.42438762986948	+	.	gene_id "ENSMUSG00000063273.12"; transcript_id "ENSMUSG00000063273.12_tx_2"; exon_id "chr3_51364719_51364871_+"; exonnum "12"; txlen "6118";
chr3	ENSEMBL_gcm37	exon	51364719	51364871	0.196550816453996	+	.	gene_id "ENSMUSG00000063273.12"; transcript_id "ENSMUSG00000063273.12_tx_3"; exon_id "chr3_51364719_51364871_+"; exonnum "13"; txlen "6261";
chr3	HAVANA	exon	51366043	51366171	0	+	.	gene_id "ENSMUSG00000063273.12"; transcript_id "ENSMUST00000193266.6"; gene_type "protein_coding"; gene_name "Naa15"; transcript_type "protein_coding"; transcript_name "Naa15-205"; exon_number 13; exon_id "ENSMUSE00000172702.4"; level 2; protein_id "ENSMUSP00000141433.2"; transcript_support_level "1"; mgi_id "MGI:1922088"; tag "basic"; havana_gene "OTTMUSG00000051598.1"; havana_transcript "OTTMUST00000130237.1";
chr3	HAVANA	CDS	51366043	51366171	0	+	0	gene_id "ENSMUSG00000063273.12"; transcript_id "ENSMUST00000193266.6"; gene_type "protein_coding"; gene_name "Naa15"; transcript_type "protein_coding"; transcript_name "Naa15-205"; exon_number 13; exon_id "ENSMUSE00000172702.4"; level 2; protein_id "ENSMUSP00000141433.2"; transcript_support_level "1"; mgi_id "MGI:1922088"; tag "basic"; havana_gene "OTTMUSG00000051598.1"; havana_transcript "OTTMUST00000130237.1";
chr3	ENSEMBL	exon	51366043	51366171	0	+	.	gene_id "ENSMUSG00000063273.12"; transcript_id "ENSMUST00000029303.13"; gene_type "protein_coding"; gene_name "Naa15"; transcript_type "protein_coding"; transcript_name "Naa15-201"; exon_number 13; exon_id "ENSMUSE00000172702.4"; level 3; protein_id "ENSMUSP00000029303.8"; transcript_support_level "1"; mgi_id "MGI:1922088"; tag "basic"; tag "Ensembl_canonical"; tag "GENCODE_Primary"; tag "appris_principal_1"; tag "CCDS"; ccdsid "CCDS17340.1"; havana_gene "OTTMUSG00000051598.1";
chr3	ENSEMBL	CDS	51366043	51366171	0	+	0	gene_id "ENSMUSG00000063273.12"; transcript_id "ENSMUST00000029303.13"; gene_type "protein_coding"; gene_name "Naa15"; transcript_type "protein_coding"; transcript_name "Naa15-201"; exon_number 13; exon_id "ENSMUSE00000172702.4"; level 3; protein_id "ENSMUSP00000029303.8"; transcript_support_level "1"; mgi_id "MGI:1922088"; tag "basic"; tag "Ensembl_canonical"; tag "GENCODE_Primary"; tag "appris_principal_1"; tag "CCDS"; ccdsid "CCDS17340.1"; havana_gene "OTTMUSG00000051598.1";
chr3	ENSEMBL_gcm37	exon	51366043	51366171	0.42438762986948	+	.	gene_id "ENSMUSG00000063273.12"; transcript_id "ENSMUSG00000063273.12_tx_2"; exon_id "chr3_51366043_51366171_+"; exonnum "13"; txlen "6118";
chr3	ENSEMBL_gcm37	exon	51366043	51366171	0.196550816453996	+	.	gene_id "ENSMUSG00000063273.12"; transcript_id "ENSMUSG00000063273.12_tx_3"; exon_id "chr3_51366043_51366171_+"; exonnum "14"; txlen "6261";
chr3	HAVANA	exon	51367168	51367581	0	+	.	gene_id "ENSMUSG00000063273.12"; transcript_id "ENSMUST00000193694.2"; gene_type "protein_coding"; gene_name "Naa15"; transcript_type "retained_intron"; transcript_name "Naa15-207"; exon_number 1; exon_id "ENSMUSE00001345919.2"; level 2; transcript_support_level "3"; mgi_id "MGI:1922088"; havana_gene "OTTMUSG00000051598.1"; havana_transcript "OTTMUST00000130273.1";
chr3	HAVANA	transcript	51367168	51370743	0	+	.	gene_id "ENSMUSG00000063273.12"; transcript_id "ENSMUST00000193694.2"; gene_type "protein_coding"; gene_name "Naa15"; transcript_type "retained_intron"; transcript_name "Naa15-207"; level 2; transcript_support_level "3"; mgi_id "MGI:1922088"; havana_gene "OTTMUSG00000051598.1"; havana_transcript "OTTMUST00000130273.1";
chr3	HAVANA	exon	51367368	51367581	0	+	.	gene_id "ENSMUSG00000063273.12"; transcript_id "ENSMUST00000193266.6"; gene_type "protein_coding"; gene_name "Naa15"; transcript_type "protein_coding"; transcript_name "Naa15-205"; exon_number 14; exon_id "ENSMUSE00000172703.4"; level 2; protein_id "ENSMUSP00000141433.2"; transcript_support_level "1"; mgi_id "MGI:1922088"; tag "basic"; havana_gene "OTTMUSG00000051598.1"; havana_transcript "OTTMUST00000130237.1";
chr3	HAVANA	CDS	51367368	51367581	0	+	0	gene_id "ENSMUSG00000063273.12"; transcript_id "ENSMUST00000193266.6"; gene_type "protein_coding"; gene_name "Naa15"; transcript_type "protein_coding"; transcript_name "Naa15-205"; exon_number 14; exon_id "ENSMUSE00000172703.4"; level 2; protein_id "ENSMUSP00000141433.2"; transcript_support_level "1"; mgi_id "MGI:1922088"; tag "basic"; havana_gene "OTTMUSG00000051598.1"; havana_transcript "OTTMUST00000130237.1";
chr3	ENSEMBL	exon	51367368	51367581	0	+	.	gene_id "ENSMUSG00000063273.12"; transcript_id "ENSMUST00000029303.13"; gene_type "protein_coding"; gene_name "Naa15"; transcript_type "protein_coding"; transcript_name "Naa15-201"; exon_number 14; exon_id "ENSMUSE00000172703.4"; level 3; protein_id "ENSMUSP00000029303.8"; transcript_support_level "1"; mgi_id "MGI:1922088"; tag "basic"; tag "Ensembl_canonical"; tag "GENCODE_Primary"; tag "appris_principal_1"; tag "CCDS"; ccdsid "CCDS17340.1"; havana_gene "OTTMUSG00000051598.1";
chr3	ENSEMBL	CDS	51367368	51367581	0	+	0	gene_id "ENSMUSG00000063273.12"; transcript_id "ENSMUST00000029303.13"; gene_type "protein_coding"; gene_name "Naa15"; transcript_type "protein_coding"; transcript_name "Naa15-201"; exon_number 14; exon_id "ENSMUSE00000172703.4"; level 3; protein_id "ENSMUSP00000029303.8"; transcript_support_level "1"; mgi_id "MGI:1922088"; tag "basic"; tag "Ensembl_canonical"; tag "GENCODE_Primary"; tag "appris_principal_1"; tag "CCDS"; ccdsid "CCDS17340.1"; havana_gene "OTTMUSG00000051598.1";
chr3	ENSEMBL_gcm37	exon	51367368	51367581	0.42438762986948	+	.	gene_id "ENSMUSG00000063273.12"; transcript_id "ENSMUSG00000063273.12_tx_2"; exon_id "chr3_51367368_51367581_+"; exonnum "14"; txlen "6118";
chr3	ENSEMBL_gcm37	exon	51367368	51367581	0.196550816453996	+	.	gene_id "ENSMUSG00000063273.12"; transcript_id "ENSMUSG00000063273.12_tx_3"; exon_id "chr3_51367368_51367581_+"; exonnum "15"; txlen "6261";
chr3	HAVANA	transcript	51368161	51370479	0	+	.	gene_id "ENSMUSG00000063273.12"; transcript_id "ENSMUST00000194685.2"; gene_type "protein_coding"; gene_name "Naa15"; transcript_type "retained_intron"; transcript_name "Naa15-208"; level 2; transcript_support_level "NA"; mgi_id "MGI:1922088"; havana_gene "OTTMUSG00000051598.1"; havana_transcript "OTTMUST00000130243.1";
chr3	HAVANA	exon	51368161	51370479	0	+	.	gene_id "ENSMUSG00000063273.12"; transcript_id "ENSMUST00000194685.2"; gene_type "protein_coding"; gene_name "Naa15"; transcript_type "retained_intron"; transcript_name "Naa15-208"; exon_number 1; exon_id "ENSMUSE00001342933.2"; level 2; transcript_support_level "NA"; mgi_id "MGI:1922088"; havana_gene "OTTMUSG00000051598.1"; havana_transcript "OTTMUST00000130243.1";
chr3	HAVANA	exon	51368505	51368698	0	+	.	gene_id "ENSMUSG00000063273.12"; transcript_id "ENSMUST00000193266.6"; gene_type "protein_coding"; gene_name "Naa15"; transcript_type "protein_coding"; transcript_name "Naa15-205"; exon_number 15; exon_id "ENSMUSE00000264844.4"; level 2; protein_id "ENSMUSP00000141433.2"; transcript_support_level "1"; mgi_id "MGI:1922088"; tag "basic"; havana_gene "OTTMUSG00000051598.1"; havana_transcript "OTTMUST00000130237.1";
chr3	HAVANA	CDS	51368505	51368698	0	+	2	gene_id "ENSMUSG00000063273.12"; transcript_id "ENSMUST00000193266.6"; gene_type "protein_coding"; gene_name "Naa15"; transcript_type "protein_coding"; transcript_name "Naa15-205"; exon_number 15; exon_id "ENSMUSE00000264844.4"; level 2; protein_id "ENSMUSP00000141433.2"; transcript_support_level "1"; mgi_id "MGI:1922088"; tag "basic"; havana_gene "OTTMUSG00000051598.1"; havana_transcript "OTTMUST00000130237.1";
chr3	ENSEMBL	exon	51368505	51368698	0	+	.	gene_id "ENSMUSG00000063273.12"; transcript_id "ENSMUST00000029303.13"; gene_type "protein_coding"; gene_name "Naa15"; transcript_type "protein_coding"; transcript_name "Naa15-201"; exon_number 15; exon_id "ENSMUSE00000264844.4"; level 3; protein_id "ENSMUSP00000029303.8"; transcript_support_level "1"; mgi_id "MGI:1922088"; tag "basic"; tag "Ensembl_canonical"; tag "GENCODE_Primary"; tag "appris_principal_1"; tag "CCDS"; ccdsid "CCDS17340.1"; havana_gene "OTTMUSG00000051598.1";
chr3	ENSEMBL	CDS	51368505	51368698	0	+	2	gene_id "ENSMUSG00000063273.12"; transcript_id "ENSMUST00000029303.13"; gene_type "protein_coding"; gene_name "Naa15"; transcript_type "protein_coding"; transcript_name "Naa15-201"; exon_number 15; exon_id "ENSMUSE00000264844.4"; level 3; protein_id "ENSMUSP00000029303.8"; transcript_support_level "1"; mgi_id "MGI:1922088"; tag "basic"; tag "Ensembl_canonical"; tag "GENCODE_Primary"; tag "appris_principal_1"; tag "CCDS"; ccdsid "CCDS17340.1"; havana_gene "OTTMUSG00000051598.1";
chr3	HAVANA	exon	51368505	51368698	0	+	.	gene_id "ENSMUSG00000063273.12"; transcript_id "ENSMUST00000193694.2"; gene_type "protein_coding"; gene_name "Naa15"; transcript_type "retained_intron"; transcript_name "Naa15-207"; exon_number 2; exon_id "ENSMUSE00001340472.2"; level 2; transcript_support_level "3"; mgi_id "MGI:1922088"; havana_gene "OTTMUSG00000051598.1"; havana_transcript "OTTMUST00000130273.1";
chr3	ENSEMBL_gcm37	exon	51368505	51368698	0.42438762986948	+	.	gene_id "ENSMUSG00000063273.12"; transcript_id "ENSMUSG00000063273.12_tx_2"; exon_id "chr3_51368505_51368698_+"; exonnum "15"; txlen "6118";
chr3	ENSEMBL_gcm37	exon	51368505	51368698	0.196550816453996	+	.	gene_id "ENSMUSG00000063273.12"; transcript_id "ENSMUSG00000063273.12_tx_3"; exon_id "chr3_51368505_51368698_+"; exonnum "16"; txlen "6261";
chr3	HAVANA	exon	51370685	51370743	0	+	.	gene_id "ENSMUSG00000063273.12"; transcript_id "ENSMUST00000193694.2"; gene_type "protein_coding"; gene_name "Naa15"; transcript_type "retained_intron"; transcript_name "Naa15-207"; exon_number 3; exon_id "ENSMUSE00001343904.2"; level 2; transcript_support_level "3"; mgi_id "MGI:1922088"; havana_gene "OTTMUSG00000051598.1"; havana_transcript "OTTMUST00000130273.1";
chr3	HAVANA	exon	51370685	51370793	0	+	.	gene_id "ENSMUSG00000063273.12"; transcript_id "ENSMUST00000193266.6"; gene_type "protein_coding"; gene_name "Naa15"; transcript_type "protein_coding"; transcript_name "Naa15-205"; exon_number 16; exon_id "ENSMUSE00000172707.4"; level 2; protein_id "ENSMUSP00000141433.2"; transcript_support_level "1"; mgi_id "MGI:1922088"; tag "basic"; havana_gene "OTTMUSG00000051598.1"; havana_transcript "OTTMUST00000130237.1";
chr3	HAVANA	CDS	51370685	51370793	0	+	0	gene_id "ENSMUSG00000063273.12"; transcript_id "ENSMUST00000193266.6"; gene_type "protein_coding"; gene_name "Naa15"; transcript_type "protein_coding"; transcript_name "Naa15-205"; exon_number 16; exon_id "ENSMUSE00000172707.4"; level 2; protein_id "ENSMUSP00000141433.2"; transcript_support_level "1"; mgi_id "MGI:1922088"; tag "basic"; havana_gene "OTTMUSG00000051598.1"; havana_transcript "OTTMUST00000130237.1";
chr3	ENSEMBL	exon	51370685	51370793	0	+	.	gene_id "ENSMUSG00000063273.12"; transcript_id "ENSMUST00000029303.13"; gene_type "protein_coding"; gene_name "Naa15"; transcript_type "protein_coding"; transcript_name "Naa15-201"; exon_number 16; exon_id "ENSMUSE00000172707.4"; level 3; protein_id "ENSMUSP00000029303.8"; transcript_support_level "1"; mgi_id "MGI:1922088"; tag "basic"; tag "Ensembl_canonical"; tag "GENCODE_Primary"; tag "appris_principal_1"; tag "CCDS"; ccdsid "CCDS17340.1"; havana_gene "OTTMUSG00000051598.1";
chr3	ENSEMBL	CDS	51370685	51370793	0	+	0	gene_id "ENSMUSG00000063273.12"; transcript_id "ENSMUST00000029303.13"; gene_type "protein_coding"; gene_name "Naa15"; transcript_type "protein_coding"; transcript_name "Naa15-201"; exon_number 16; exon_id "ENSMUSE00000172707.4"; level 3; protein_id "ENSMUSP00000029303.8"; transcript_support_level "1"; mgi_id "MGI:1922088"; tag "basic"; tag "Ensembl_canonical"; tag "GENCODE_Primary"; tag "appris_principal_1"; tag "CCDS"; ccdsid "CCDS17340.1"; havana_gene "OTTMUSG00000051598.1";
chr3	HAVANA	exon	51370685	51370793	0	+	.	gene_id "ENSMUSG00000063273.12"; transcript_id "ENSMUST00000192523.6"; gene_type "protein_coding"; gene_name "Naa15"; transcript_type "protein_coding_CDS_not_defined"; transcript_name "Naa15-204"; exon_number 4; exon_id "ENSMUSE00001336861.2"; level 2; transcript_support_level "3"; mgi_id "MGI:1922088"; havana_gene "OTTMUSG00000051598.1"; havana_transcript "OTTMUST00000130238.1";
chr3	ENSEMBL_gcm37	exon	51370685	51370793	0.42438762986948	+	.	gene_id "ENSMUSG00000063273.12"; transcript_id "ENSMUSG00000063273.12_tx_2"; exon_id "chr3_51370685_51370793_+"; exonnum "16"; txlen "6118";
chr3	ENSEMBL_gcm37	exon	51370685	51370793	0.196550816453996	+	.	gene_id "ENSMUSG00000063273.12"; transcript_id "ENSMUSG00000063273.12_tx_3"; exon_id "chr3_51370685_51370793_+"; exonnum "17"; txlen "6261";
chr3	sragcm37_mid	exon	51372572	51372599	0.42438762986948	+	.	gene_id "ENSMUSG00000063273.12"; transcript_id "ENSMUSG00000063273.12_tx_2"; exon_id "chr3_51372572_51372599_+"; exonnum "17"; txlen "6118";
chr3	HAVANA	exon	51373015	51373113	0	+	.	gene_id "ENSMUSG00000063273.12"; transcript_id "ENSMUST00000193266.6"; gene_type "protein_coding"; gene_name "Naa15"; transcript_type "protein_coding"; transcript_name "Naa15-205"; exon_number 17; exon_id "ENSMUSE00000172704.4"; level 2; protein_id "ENSMUSP00000141433.2"; transcript_support_level "1"; mgi_id "MGI:1922088"; tag "basic"; havana_gene "OTTMUSG00000051598.1"; havana_transcript "OTTMUST00000130237.1";
chr3	HAVANA	CDS	51373015	51373113	0	+	2	gene_id "ENSMUSG00000063273.12"; transcript_id "ENSMUST00000193266.6"; gene_type "protein_coding"; gene_name "Naa15"; transcript_type "protein_coding"; transcript_name "Naa15-205"; exon_number 17; exon_id "ENSMUSE00000172704.4"; level 2; protein_id "ENSMUSP00000141433.2"; transcript_support_level "1"; mgi_id "MGI:1922088"; tag "basic"; havana_gene "OTTMUSG00000051598.1"; havana_transcript "OTTMUST00000130237.1";
chr3	ENSEMBL	exon	51373015	51373113	0	+	.	gene_id "ENSMUSG00000063273.12"; transcript_id "ENSMUST00000029303.13"; gene_type "protein_coding"; gene_name "Naa15"; transcript_type "protein_coding"; transcript_name "Naa15-201"; exon_number 17; exon_id "ENSMUSE00000172704.4"; level 3; protein_id "ENSMUSP00000029303.8"; transcript_support_level "1"; mgi_id "MGI:1922088"; tag "basic"; tag "Ensembl_canonical"; tag "GENCODE_Primary"; tag "appris_principal_1"; tag "CCDS"; ccdsid "CCDS17340.1"; havana_gene "OTTMUSG00000051598.1";
chr3	ENSEMBL	CDS	51373015	51373113	0	+	2	gene_id "ENSMUSG00000063273.12"; transcript_id "ENSMUST00000029303.13"; gene_type "protein_coding"; gene_name "Naa15"; transcript_type "protein_coding"; transcript_name "Naa15-201"; exon_number 17; exon_id "ENSMUSE00000172704.4"; level 3; protein_id "ENSMUSP00000029303.8"; transcript_support_level "1"; mgi_id "MGI:1922088"; tag "basic"; tag "Ensembl_canonical"; tag "GENCODE_Primary"; tag "appris_principal_1"; tag "CCDS"; ccdsid "CCDS17340.1"; havana_gene "OTTMUSG00000051598.1";
chr3	HAVANA	exon	51373015	51373113	0	+	.	gene_id "ENSMUSG00000063273.12"; transcript_id "ENSMUST00000192523.6"; gene_type "protein_coding"; gene_name "Naa15"; transcript_type "protein_coding_CDS_not_defined"; transcript_name "Naa15-204"; exon_number 5; exon_id "ENSMUSE00001339676.2"; level 2; transcript_support_level "3"; mgi_id "MGI:1922088"; havana_gene "OTTMUSG00000051598.1"; havana_transcript "OTTMUST00000130238.1";
chr3	ENSEMBL_gcm37	exon	51373015	51373113	0.42438762986948	+	.	gene_id "ENSMUSG00000063273.12"; transcript_id "ENSMUSG00000063273.12_tx_2"; exon_id "chr3_51373015_51373113_+"; exonnum "18"; txlen "6118";
chr3	ENSEMBL_gcm37	exon	51373015	51373113	0.196550816453996	+	.	gene_id "ENSMUSG00000063273.12"; transcript_id "ENSMUSG00000063273.12_tx_3"; exon_id "chr3_51373015_51373113_+"; exonnum "18"; txlen "6261";
chr3	HAVANA	transcript	51376567	51379639	0	+	.	gene_id "ENSMUSG00000063273.12"; transcript_id "ENSMUST00000193267.2"; gene_type "protein_coding"; gene_name "Naa15"; transcript_type "retained_intron"; transcript_name "Naa15-206"; level 2; transcript_support_level "NA"; mgi_id "MGI:1922088"; havana_gene "OTTMUSG00000051598.1"; havana_transcript "OTTMUST00000130244.1";
chr3	HAVANA	exon	51376567	51379639	0	+	.	gene_id "ENSMUSG00000063273.12"; transcript_id "ENSMUST00000193267.2"; gene_type "protein_coding"; gene_name "Naa15"; transcript_type "retained_intron"; transcript_name "Naa15-206"; exon_number 1; exon_id "ENSMUSE00001342510.2"; level 2; transcript_support_level "NA"; mgi_id "MGI:1922088"; havana_gene "OTTMUSG00000051598.1"; havana_transcript "OTTMUST00000130244.1";
chr3	HAVANA	exon	51377507	51377650	0	+	.	gene_id "ENSMUSG00000063273.12"; transcript_id "ENSMUST00000193266.6"; gene_type "protein_coding"; gene_name "Naa15"; transcript_type "protein_coding"; transcript_name "Naa15-205"; exon_number 18; exon_id "ENSMUSE00000172696.4"; level 2; protein_id "ENSMUSP00000141433.2"; transcript_support_level "1"; mgi_id "MGI:1922088"; tag "basic"; havana_gene "OTTMUSG00000051598.1"; havana_transcript "OTTMUST00000130237.1";
chr3	HAVANA	CDS	51377507	51377650	0	+	2	gene_id "ENSMUSG00000063273.12"; transcript_id "ENSMUST00000193266.6"; gene_type "protein_coding"; gene_name "Naa15"; transcript_type "protein_coding"; transcript_name "Naa15-205"; exon_number 18; exon_id "ENSMUSE00000172696.4"; level 2; protein_id "ENSMUSP00000141433.2"; transcript_support_level "1"; mgi_id "MGI:1922088"; tag "basic"; havana_gene "OTTMUSG00000051598.1"; havana_transcript "OTTMUST00000130237.1";
chr3	ENSEMBL	exon	51377507	51377650	0	+	.	gene_id "ENSMUSG00000063273.12"; transcript_id "ENSMUST00000029303.13"; gene_type "protein_coding"; gene_name "Naa15"; transcript_type "protein_coding"; transcript_name "Naa15-201"; exon_number 18; exon_id "ENSMUSE00000172696.4"; level 3; protein_id "ENSMUSP00000029303.8"; transcript_support_level "1"; mgi_id "MGI:1922088"; tag "basic"; tag "Ensembl_canonical"; tag "GENCODE_Primary"; tag "appris_principal_1"; tag "CCDS"; ccdsid "CCDS17340.1"; havana_gene "OTTMUSG00000051598.1";
chr3	ENSEMBL	CDS	51377507	51377650	0	+	2	gene_id "ENSMUSG00000063273.12"; transcript_id "ENSMUST00000029303.13"; gene_type "protein_coding"; gene_name "Naa15"; transcript_type "protein_coding"; transcript_name "Naa15-201"; exon_number 18; exon_id "ENSMUSE00000172696.4"; level 3; protein_id "ENSMUSP00000029303.8"; transcript_support_level "1"; mgi_id "MGI:1922088"; tag "basic"; tag "Ensembl_canonical"; tag "GENCODE_Primary"; tag "appris_principal_1"; tag "CCDS"; ccdsid "CCDS17340.1"; havana_gene "OTTMUSG00000051598.1";
chr3	HAVANA	exon	51377507	51377650	0	+	.	gene_id "ENSMUSG00000063273.12"; transcript_id "ENSMUST00000192523.6"; gene_type "protein_coding"; gene_name "Naa15"; transcript_type "protein_coding_CDS_not_defined"; transcript_name "Naa15-204"; exon_number 6; exon_id "ENSMUSE00001343327.2"; level 2; transcript_support_level "3"; mgi_id "MGI:1922088"; havana_gene "OTTMUSG00000051598.1"; havana_transcript "OTTMUST00000130238.1";
chr3	ENSEMBL_gcm37	exon	51377507	51377650	0.42438762986948	+	.	gene_id "ENSMUSG00000063273.12"; transcript_id "ENSMUSG00000063273.12_tx_2"; exon_id "chr3_51377507_51377650_+"; exonnum "19"; txlen "6118";
chr3	ENSEMBL_gcm37	exon	51377507	51377650	0.196550816453996	+	.	gene_id "ENSMUSG00000063273.12"; transcript_id "ENSMUSG00000063273.12_tx_3"; exon_id "chr3_51377507_51377650_+"; exonnum "19"; txlen "6261";
chr3	HAVANA	exon	51378906	51378991	0	+	.	gene_id "ENSMUSG00000063273.12"; transcript_id "ENSMUST00000192523.6"; gene_type "protein_coding"; gene_name "Naa15"; transcript_type "protein_coding_CDS_not_defined"; transcript_name "Naa15-204"; exon_number 7; exon_id "ENSMUSE00001338951.2"; level 2; transcript_support_level "3"; mgi_id "MGI:1922088"; havana_gene "OTTMUSG00000051598.1"; havana_transcript "OTTMUST00000130238.1";
chr3	HAVANA	exon	51378906	51379003	0	+	.	gene_id "ENSMUSG00000063273.12"; transcript_id "ENSMUST00000193266.6"; gene_type "protein_coding"; gene_name "Naa15"; transcript_type "protein_coding"; transcript_name "Naa15-205"; exon_number 19; exon_id "ENSMUSE00000264808.4"; level 2; protein_id "ENSMUSP00000141433.2"; transcript_support_level "1"; mgi_id "MGI:1922088"; tag "basic"; havana_gene "OTTMUSG00000051598.1"; havana_transcript "OTTMUST00000130237.1";
chr3	HAVANA	CDS	51378906	51379003	0	+	2	gene_id "ENSMUSG00000063273.12"; transcript_id "ENSMUST00000193266.6"; gene_type "protein_coding"; gene_name "Naa15"; transcript_type "protein_coding"; transcript_name "Naa15-205"; exon_number 19; exon_id "ENSMUSE00000264808.4"; level 2; protein_id "ENSMUSP00000141433.2"; transcript_support_level "1"; mgi_id "MGI:1922088"; tag "basic"; havana_gene "OTTMUSG00000051598.1"; havana_transcript "OTTMUST00000130237.1";
chr3	ENSEMBL	exon	51378906	51379003	0	+	.	gene_id "ENSMUSG00000063273.12"; transcript_id "ENSMUST00000029303.13"; gene_type "protein_coding"; gene_name "Naa15"; transcript_type "protein_coding"; transcript_name "Naa15-201"; exon_number 19; exon_id "ENSMUSE00000264808.4"; level 3; protein_id "ENSMUSP00000029303.8"; transcript_support_level "1"; mgi_id "MGI:1922088"; tag "basic"; tag "Ensembl_canonical"; tag "GENCODE_Primary"; tag "appris_principal_1"; tag "CCDS"; ccdsid "CCDS17340.1"; havana_gene "OTTMUSG00000051598.1";
chr3	ENSEMBL	CDS	51378906	51379003	0	+	2	gene_id "ENSMUSG00000063273.12"; transcript_id "ENSMUST00000029303.13"; gene_type "protein_coding"; gene_name "Naa15"; transcript_type "protein_coding"; transcript_name "Naa15-201"; exon_number 19; exon_id "ENSMUSE00000264808.4"; level 3; protein_id "ENSMUSP00000029303.8"; transcript_support_level "1"; mgi_id "MGI:1922088"; tag "basic"; tag "Ensembl_canonical"; tag "GENCODE_Primary"; tag "appris_principal_1"; tag "CCDS"; ccdsid "CCDS17340.1"; havana_gene "OTTMUSG00000051598.1";
chr3	ENSEMBL_gcm37	exon	51378906	51379003	0.42438762986948	+	.	gene_id "ENSMUSG00000063273.12"; transcript_id "ENSMUSG00000063273.12_tx_2"; exon_id "chr3_51378906_51379003_+"; exonnum "20"; txlen "6118";
chr3	ENSEMBL_gcm37	exon	51378906	51379003	0.196550816453996	+	.	gene_id "ENSMUSG00000063273.12"; transcript_id "ENSMUSG00000063273.12_tx_3"; exon_id "chr3_51378906_51379003_+"; exonnum "20"; txlen "6261";
chr3	HAVANA	CDS	51380021	51380218	0	+	0	gene_id "ENSMUSG00000063273.12"; transcript_id "ENSMUST00000193266.6"; gene_type "protein_coding"; gene_name "Naa15"; transcript_type "protein_coding"; transcript_name "Naa15-205"; exon_number 20; exon_id "ENSMUSE00001340228.2"; level 2; protein_id "ENSMUSP00000141433.2"; transcript_support_level "1"; mgi_id "MGI:1922088"; tag "basic"; havana_gene "OTTMUSG00000051598.1"; havana_transcript "OTTMUST00000130237.1";
chr3	ENSEMBL	CDS	51380021	51380218	0	+	0	gene_id "ENSMUSG00000063273.12"; transcript_id "ENSMUST00000029303.13"; gene_type "protein_coding"; gene_name "Naa15"; transcript_type "protein_coding"; transcript_name "Naa15-201"; exon_number 20; exon_id "ENSMUSE00000264801.8"; level 3; protein_id "ENSMUSP00000029303.8"; transcript_support_level "1"; mgi_id "MGI:1922088"; tag "basic"; tag "Ensembl_canonical"; tag "GENCODE_Primary"; tag "appris_principal_1"; tag "CCDS"; ccdsid "CCDS17340.1"; havana_gene "OTTMUSG00000051598.1";
chr3	ENSEMBL	exon	51380021	51383406	0	+	.	gene_id "ENSMUSG00000063273.12"; transcript_id "ENSMUST00000029303.13"; gene_type "protein_coding"; gene_name "Naa15"; transcript_type "protein_coding"; transcript_name "Naa15-201"; exon_number 20; exon_id "ENSMUSE00000264801.8"; level 3; protein_id "ENSMUSP00000029303.8"; transcript_support_level "1"; mgi_id "MGI:1922088"; tag "basic"; tag "Ensembl_canonical"; tag "GENCODE_Primary"; tag "appris_principal_1"; tag "CCDS"; ccdsid "CCDS17340.1"; havana_gene "OTTMUSG00000051598.1";
chr3	ENSEMBL_gcm37	exon	51380021	51383406	0.42438762986948	+	.	gene_id "ENSMUSG00000063273.12"; transcript_id "ENSMUSG00000063273.12_tx_2"; exon_id "chr3_51380021_51383406_+"; exonnum "21"; txlen "6118";
chr3	ENSEMBL_gcm37	exon	51380021	51383406	0.196550816453996	+	.	gene_id "ENSMUSG00000063273.12"; transcript_id "ENSMUSG00000063273.12_tx_3"; exon_id "chr3_51380021_51383406_+"; exonnum "21"; txlen "6261";
chr3	HAVANA	exon	51380021	51383928	0	+	.	gene_id "ENSMUSG00000063273.12"; transcript_id "ENSMUST00000193266.6"; gene_type "protein_coding"; gene_name "Naa15"; transcript_type "protein_coding"; transcript_name "Naa15-205"; exon_number 20; exon_id "ENSMUSE00001340228.2"; level 2; protein_id "ENSMUSP00000141433.2"; transcript_support_level "1"; mgi_id "MGI:1922088"; tag "basic"; havana_gene "OTTMUSG00000051598.1"; havana_transcript "OTTMUST00000130237.1";
chr3	HAVANA	stop_codon	51380219	51380221	0	+	0	gene_id "ENSMUSG00000063273.12"; transcript_id "ENSMUST00000193266.6"; gene_type "protein_coding"; gene_name "Naa15"; transcript_type "protein_coding"; transcript_name "Naa15-205"; exon_number 20; exon_id "ENSMUSE00001340228.2"; level 2; protein_id "ENSMUSP00000141433.2"; transcript_support_level "1"; mgi_id "MGI:1922088"; tag "basic"; havana_gene "OTTMUSG00000051598.1"; havana_transcript "OTTMUST00000130237.1";
chr3	ENSEMBL	stop_codon	51380219	51380221	0	+	0	gene_id "ENSMUSG00000063273.12"; transcript_id "ENSMUST00000029303.13"; gene_type "protein_coding"; gene_name "Naa15"; transcript_type "protein_coding"; transcript_name "Naa15-201"; exon_number 20; exon_id "ENSMUSE00000264801.8"; level 3; protein_id "ENSMUSP00000029303.8"; transcript_support_level "1"; mgi_id "MGI:1922088"; tag "basic"; tag "Ensembl_canonical"; tag "GENCODE_Primary"; tag "appris_principal_1"; tag "CCDS"; ccdsid "CCDS17340.1"; havana_gene "OTTMUSG00000051598.1";
chr3	ENSEMBL	UTR	51380219	51383406	0	+	.	gene_id "ENSMUSG00000063273.12"; transcript_id "ENSMUST00000029303.13"; gene_type "protein_coding"; gene_name "Naa15"; transcript_type "protein_coding"; transcript_name "Naa15-201"; exon_number 20; exon_id "ENSMUSE00000264801.8"; level 3; protein_id "ENSMUSP00000029303.8"; transcript_support_level "1"; mgi_id "MGI:1922088"; tag "basic"; tag "Ensembl_canonical"; tag "GENCODE_Primary"; tag "appris_principal_1"; tag "CCDS"; ccdsid "CCDS17340.1"; havana_gene "OTTMUSG00000051598.1";
chr3	HAVANA	UTR	51380219	51383928	0	+	.	gene_id "ENSMUSG00000063273.12"; transcript_id "ENSMUST00000193266.6"; gene_type "protein_coding"; gene_name "Naa15"; transcript_type "protein_coding"; transcript_name "Naa15-205"; exon_number 20; exon_id "ENSMUSE00001340228.2"; level 2; protein_id "ENSMUSP00000141433.2"; transcript_support_level "1"; mgi_id "MGI:1922088"; tag "basic"; havana_gene "OTTMUSG00000051598.1"; havana_transcript "OTTMUST00000130237.1";
chr3	HAVANA	exon	51391341	51391533	0	+	.	gene_id "ENSMUSG00000027739.10"; transcript_id "ENSMUST00000195715.2"; gene_type "protein_coding"; gene_name "Rab33b"; transcript_type "protein_coding_CDS_not_defined"; transcript_name "Rab33b-203"; exon_number 1; exon_id "ENSMUSE00001345057.2"; level 2; transcript_support_level "2"; mgi_id "MGI:1330805"; havana_gene "OTTMUSG00000051613.1"; havana_transcript "OTTMUST00000130265.1";
chr3	HAVANA	transcript	51391341	51401516	0	+	.	gene_id "ENSMUSG00000027739.10"; transcript_id "ENSMUST00000195715.2"; gene_type "protein_coding"; gene_name "Rab33b"; transcript_type "protein_coding_CDS_not_defined"; transcript_name "Rab33b-203"; level 2; transcript_support_level "2"; mgi_id "MGI:1330805"; havana_gene "OTTMUSG00000051613.1"; havana_transcript "OTTMUST00000130265.1";
chr3	HAVANA	gene	51391341	51403653	0	+	.	gene_id "ENSMUSG00000027739.10"; gene_type "protein_coding"; gene_name "Rab33b"; level 2; mgi_id "MGI:1330805"; tag "overlapping_locus"; havana_gene "OTTMUSG00000051613.1";
chr3	HAVANA	exon	51391351	51391533	0	+	.	gene_id "ENSMUSG00000027739.10"; transcript_id "ENSMUST00000192172.2"; gene_type "protein_coding"; gene_name "Rab33b"; transcript_type "protein_coding"; transcript_name "Rab33b-202"; exon_number 1; exon_id "ENSMUSE00001340580.2"; level 2; protein_id "ENSMUSP00000142215.2"; transcript_support_level "5"; mgi_id "MGI:1330805"; tag "mRNA_end_NF"; tag "cds_end_NF"; tag "alternative_5_UTR"; havana_gene "OTTMUSG00000051613.1"; havana_transcript "OTTMUST00000130266.1";
chr3	HAVANA	UTR	51391351	51391533	0	+	.	gene_id "ENSMUSG00000027739.10"; transcript_id "ENSMUST00000192172.2"; gene_type "protein_coding"; gene_name "Rab33b"; transcript_type "protein_coding"; transcript_name "Rab33b-202"; exon_number 1; exon_id "ENSMUSE00001340580.2"; level 2; protein_id "ENSMUSP00000142215.2"; transcript_support_level "5"; mgi_id "MGI:1330805"; tag "mRNA_end_NF"; tag "cds_end_NF"; tag "alternative_5_UTR"; havana_gene "OTTMUSG00000051613.1"; havana_transcript "OTTMUST00000130266.1";
chr3	HAVANA	transcript	51391351	51391947	0	+	.	gene_id "ENSMUSG00000027739.10"; transcript_id "ENSMUST00000192172.2"; gene_type "protein_coding"; gene_name "Rab33b"; transcript_type "protein_coding"; transcript_name "Rab33b-202"; level 2; protein_id "ENSMUSP00000142215.2"; transcript_support_level "5"; mgi_id "MGI:1330805"; tag "mRNA_end_NF"; tag "cds_end_NF"; tag "alternative_5_UTR"; havana_gene "OTTMUSG00000051613.1"; havana_transcript "OTTMUST00000130266.1";
chr3	HAVANA	UTR	51391387	51391752	0	+	.	gene_id "ENSMUSG00000027739.10"; transcript_id "ENSMUST00000054387.8"; gene_type "protein_coding"; gene_name "Rab33b"; transcript_type "protein_coding"; transcript_name "Rab33b-201"; exon_number 1; exon_id "ENSMUSE00001491935.1"; level 2; protein_id "ENSMUSP00000063054.7"; transcript_support_level "1"; mgi_id "MGI:1330805"; tag "basic"; tag "Ensembl_canonical"; tag "GENCODE_Primary"; tag "appris_principal_1"; tag "CCDS"; ccdsid "CCDS38427.1"; havana_gene "OTTMUSG00000051613.1"; havana_transcript "OTTMUST00000069820.1";
chr3	HAVANA	exon	51391387	51392001	0	+	.	gene_id "ENSMUSG00000027739.10"; transcript_id "ENSMUST00000054387.8"; gene_type "protein_coding"; gene_name "Rab33b"; transcript_type "protein_coding"; transcript_name "Rab33b-201"; exon_number 1; exon_id "ENSMUSE00001491935.1"; level 2; protein_id "ENSMUSP00000063054.7"; transcript_support_level "1"; mgi_id "MGI:1330805"; tag "basic"; tag "Ensembl_canonical"; tag "GENCODE_Primary"; tag "appris_principal_1"; tag "CCDS"; ccdsid "CCDS38427.1"; havana_gene "OTTMUSG00000051613.1"; havana_transcript "OTTMUST00000069820.1";
chr3	HAVANA	transcript	51391387	51403653	0	+	.	gene_id "ENSMUSG00000027739.10"; transcript_id "ENSMUST00000054387.8"; gene_type "protein_coding"; gene_name "Rab33b"; transcript_type "protein_coding"; transcript_name "Rab33b-201"; level 2; protein_id "ENSMUSP00000063054.7"; transcript_support_level "1"; mgi_id "MGI:1330805"; tag "basic"; tag "Ensembl_canonical"; tag "GENCODE_Primary"; tag "appris_principal_1"; tag "CCDS"; ccdsid "CCDS38427.1"; havana_gene "OTTMUSG00000051613.1"; havana_transcript "OTTMUST00000069820.1";
chr3	HAVANA	UTR	51391734	51391752	0	+	.	gene_id "ENSMUSG00000027739.10"; transcript_id "ENSMUST00000192172.2"; gene_type "protein_coding"; gene_name "Rab33b"; transcript_type "protein_coding"; transcript_name "Rab33b-202"; exon_number 2; exon_id "ENSMUSE00001345834.2"; level 2; protein_id "ENSMUSP00000142215.2"; transcript_support_level "5"; mgi_id "MGI:1330805"; tag "mRNA_end_NF"; tag "cds_end_NF"; tag "alternative_5_UTR"; havana_gene "OTTMUSG00000051613.1"; havana_transcript "OTTMUST00000130266.1";
chr3	HAVANA	exon	51391734	51391947	0	+	.	gene_id "ENSMUSG00000027739.10"; transcript_id "ENSMUST00000192172.2"; gene_type "protein_coding"; gene_name "Rab33b"; transcript_type "protein_coding"; transcript_name "Rab33b-202"; exon_number 2; exon_id "ENSMUSE00001345834.2"; level 2; protein_id "ENSMUSP00000142215.2"; transcript_support_level "5"; mgi_id "MGI:1330805"; tag "mRNA_end_NF"; tag "cds_end_NF"; tag "alternative_5_UTR"; havana_gene "OTTMUSG00000051613.1"; havana_transcript "OTTMUST00000130266.1";
chr3	HAVANA	start_codon	51391753	51391755	0	+	0	gene_id "ENSMUSG00000027739.10"; transcript_id "ENSMUST00000192172.2"; gene_type "protein_coding"; gene_name "Rab33b"; transcript_type "protein_coding"; transcript_name "Rab33b-202"; exon_number 2; exon_id "ENSMUSE00001345834.2"; level 2; protein_id "ENSMUSP00000142215.2"; transcript_support_level "5"; mgi_id "MGI:1330805"; tag "mRNA_end_NF"; tag "cds_end_NF"; tag "alternative_5_UTR"; havana_gene "OTTMUSG00000051613.1"; havana_transcript "OTTMUST00000130266.1";
chr3	HAVANA	start_codon	51391753	51391755	0	+	0	gene_id "ENSMUSG00000027739.10"; transcript_id "ENSMUST00000054387.8"; gene_type "protein_coding"; gene_name "Rab33b"; transcript_type "protein_coding"; transcript_name "Rab33b-201"; exon_number 1; exon_id "ENSMUSE00001491935.1"; level 2; protein_id "ENSMUSP00000063054.7"; transcript_support_level "1"; mgi_id "MGI:1330805"; tag "basic"; tag "Ensembl_canonical"; tag "GENCODE_Primary"; tag "appris_principal_1"; tag "CCDS"; ccdsid "CCDS38427.1"; havana_gene "OTTMUSG00000051613.1"; havana_transcript "OTTMUST00000069820.1";
chr3	HAVANA	CDS	51391753	51391947	0	+	0	gene_id "ENSMUSG00000027739.10"; transcript_id "ENSMUST00000192172.2"; gene_type "protein_coding"; gene_name "Rab33b"; transcript_type "protein_coding"; transcript_name "Rab33b-202"; exon_number 2; exon_id "ENSMUSE00001345834.2"; level 2; protein_id "ENSMUSP00000142215.2"; transcript_support_level "5"; mgi_id "MGI:1330805"; tag "mRNA_end_NF"; tag "cds_end_NF"; tag "alternative_5_UTR"; havana_gene "OTTMUSG00000051613.1"; havana_transcript "OTTMUST00000130266.1";
chr3	HAVANA	CDS	51391753	51392001	0	+	0	gene_id "ENSMUSG00000027739.10"; transcript_id "ENSMUST00000054387.8"; gene_type "protein_coding"; gene_name "Rab33b"; transcript_type "protein_coding"; transcript_name "Rab33b-201"; exon_number 1; exon_id "ENSMUSE00001491935.1"; level 2; protein_id "ENSMUSP00000063054.7"; transcript_support_level "1"; mgi_id "MGI:1330805"; tag "basic"; tag "Ensembl_canonical"; tag "GENCODE_Primary"; tag "appris_principal_1"; tag "CCDS"; ccdsid "CCDS38427.1"; havana_gene "OTTMUSG00000051613.1"; havana_transcript "OTTMUST00000069820.1";
chr3	HAVANA	gene	51397041	51400241	0	+	.	gene_id "ENSMUSG00000102570.2"; gene_type "TEC"; gene_name "Gm37968"; level 2; mgi_id "MGI:5611196"; tag "overlapping_locus"; havana_gene "OTTMUSG00000051614.1";
chr3	HAVANA	transcript	51397041	51400241	0	+	.	gene_id "ENSMUSG00000102570.2"; transcript_id "ENSMUST00000195131.2"; gene_type "TEC"; gene_name "Gm37968"; transcript_type "TEC"; transcript_name "Gm37968-201"; level 2; transcript_support_level "NA"; mgi_id "MGI:5611196"; tag "basic"; tag "Ensembl_canonical"; tag "GENCODE_Primary"; havana_gene "OTTMUSG00000051614.1"; havana_transcript "OTTMUST00000130276.1";
chr3	HAVANA	exon	51397041	51400241	0	+	.	gene_id "ENSMUSG00000102570.2"; transcript_id "ENSMUST00000195131.2"; gene_type "TEC"; gene_name "Gm37968"; transcript_type "TEC"; transcript_name "Gm37968-201"; exon_number 1; exon_id "ENSMUSE00001337081.2"; level 2; transcript_support_level "NA"; mgi_id "MGI:5611196"; tag "basic"; tag "Ensembl_canonical"; tag "GENCODE_Primary"; havana_gene "OTTMUSG00000051614.1"; havana_transcript "OTTMUST00000130276.1";
chr3	HAVANA	CDS	51400777	51401214	0	+	0	gene_id "ENSMUSG00000027739.10"; transcript_id "ENSMUST00000054387.8"; gene_type "protein_coding"; gene_name "Rab33b"; transcript_type "protein_coding"; transcript_name "Rab33b-201"; exon_number 2; exon_id "ENSMUSE00001491946.1"; level 2; protein_id "ENSMUSP00000063054.7"; transcript_support_level "1"; mgi_id "MGI:1330805"; tag "basic"; tag "Ensembl_canonical"; tag "GENCODE_Primary"; tag "appris_principal_1"; tag "CCDS"; ccdsid "CCDS38427.1"; havana_gene "OTTMUSG00000051613.1"; havana_transcript "OTTMUST00000069820.1";
chr3	HAVANA	exon	51400777	51401516	0	+	.	gene_id "ENSMUSG00000027739.10"; transcript_id "ENSMUST00000195715.2"; gene_type "protein_coding"; gene_name "Rab33b"; transcript_type "protein_coding_CDS_not_defined"; transcript_name "Rab33b-203"; exon_number 2; exon_id "ENSMUSE00001339371.2"; level 2; transcript_support_level "2"; mgi_id "MGI:1330805"; havana_gene "OTTMUSG00000051613.1"; havana_transcript "OTTMUST00000130265.1";
chr3	HAVANA	exon	51400777	51403653	0	+	.	gene_id "ENSMUSG00000027739.10"; transcript_id "ENSMUST00000054387.8"; gene_type "protein_coding"; gene_name "Rab33b"; transcript_type "protein_coding"; transcript_name "Rab33b-201"; exon_number 2; exon_id "ENSMUSE00001491946.1"; level 2; protein_id "ENSMUSP00000063054.7"; transcript_support_level "1"; mgi_id "MGI:1330805"; tag "basic"; tag "Ensembl_canonical"; tag "GENCODE_Primary"; tag "appris_principal_1"; tag "CCDS"; ccdsid "CCDS38427.1"; havana_gene "OTTMUSG00000051613.1"; havana_transcript "OTTMUST00000069820.1";
chr3	HAVANA	stop_codon	51401215	51401217	0	+	0	gene_id "ENSMUSG00000027739.10"; transcript_id "ENSMUST00000054387.8"; gene_type "protein_coding"; gene_name "Rab33b"; transcript_type "protein_coding"; transcript_name "Rab33b-201"; exon_number 2; exon_id "ENSMUSE00001491946.1"; level 2; protein_id "ENSMUSP00000063054.7"; transcript_support_level "1"; mgi_id "MGI:1330805"; tag "basic"; tag "Ensembl_canonical"; tag "GENCODE_Primary"; tag "appris_principal_1"; tag "CCDS"; ccdsid "CCDS38427.1"; havana_gene "OTTMUSG00000051613.1"; havana_transcript "OTTMUST00000069820.1";
chr3	HAVANA	UTR	51401215	51403653	0	+	.	gene_id "ENSMUSG00000027739.10"; transcript_id "ENSMUST00000054387.8"; gene_type "protein_coding"; gene_name "Rab33b"; transcript_type "protein_coding"; transcript_name "Rab33b-201"; exon_number 2; exon_id "ENSMUSE00001491946.1"; level 2; protein_id "ENSMUSP00000063054.7"; transcript_support_level "1"; mgi_id "MGI:1330805"; tag "basic"; tag "Ensembl_canonical"; tag "GENCODE_Primary"; tag "appris_principal_1"; tag "CCDS"; ccdsid "CCDS38427.1"; havana_gene "OTTMUSG00000051613.1"; havana_transcript "OTTMUST00000069820.1";
chr3	HAVANA	exon	51418549	51418579	0	+	.	gene_id "ENSMUSG00000135508.1"; transcript_id "ENSMUST00000330566.1"; gene_type "lncRNA"; gene_name "ENSMUSG00000135508"; transcript_type "lncRNA"; transcript_name "ENSMUST00000330566"; exon_number 1; exon_id "ENSMUSE00001651628.1"; level 2; tag "basic"; tag "Ensembl_canonical"; tag "GENCODE_Primary"; tag "TAGENE";
chr3	ENSEMBL_gcm37	exon	51418549	51418579	0.152695550322699	+	.	gene_id "ENSMUSG00000135508.1"; transcript_id "ENSMUSG00000135508.1_tx_2"; exon_id "chr3_51418549_51418579_+"; exonnum "1"; txlen "619";
chr3	ENSEMBL_gcm37	exon	51418549	51418579	0.054539338761869	+	.	gene_id "ENSMUSG00000135508.1"; transcript_id "ENSMUSG00000135508.1_tx_4"; exon_id "chr3_51418549_51418579_+"; exonnum "1"; txlen "661";
chr3	ENSEMBL_gcm37	exon	51418549	51418579	0.0349781031373494	+	.	gene_id "ENSMUSG00000135508.1"; transcript_id "ENSMUSG00000135508.1_tx_7"; exon_id "chr3_51418549_51418579_+"; exonnum "1"; txlen "607";
chr3	HAVANA	gene	51418549	51419096	0	+	.	gene_id "ENSMUSG00000135508.1"; gene_type "lncRNA"; gene_name "ENSMUSG00000135508"; level 2;
chr3	HAVANA	transcript	51418549	51419096	0	+	.	gene_id "ENSMUSG00000135508.1"; transcript_id "ENSMUST00000330566.1"; gene_type "lncRNA"; gene_name "ENSMUSG00000135508"; transcript_type "lncRNA"; transcript_name "ENSMUST00000330566"; level 2; tag "basic"; tag "Ensembl_canonical"; tag "GENCODE_Primary"; tag "TAGENE";
chr3	HAVANA	exon	51418843	51419096	0	+	.	gene_id "ENSMUSG00000135508.1"; transcript_id "ENSMUST00000330566.1"; gene_type "lncRNA"; gene_name "ENSMUSG00000135508"; transcript_type "lncRNA"; transcript_name "ENSMUST00000330566"; exon_number 2; exon_id "ENSMUSE00001651629.1"; level 2; tag "basic"; tag "Ensembl_canonical"; tag "GENCODE_Primary"; tag "TAGENE";
chr3	sragcm37_mid	exon	51420850	51420903	0.152695550322699	+	.	gene_id "ENSMUSG00000135508.1"; transcript_id "ENSMUSG00000135508.1_tx_2"; exon_id "chr3_51420850_51420903_+"; exonnum "2"; txlen "619";
chr3	sragcm37_mid	exon	51420850	51420903	0.054539338761869	+	.	gene_id "ENSMUSG00000135508.1"; transcript_id "ENSMUSG00000135508.1_tx_4"; exon_id "chr3_51420850_51420903_+"; exonnum "2"; txlen "661";
chr3	sragcm37_mid	exon	51421380	51421517	0.152695550322699	+	.	gene_id "ENSMUSG00000135508.1"; transcript_id "ENSMUSG00000135508.1_tx_2"; exon_id "chr3_51421380_51421517_+"; exonnum "3"; txlen "619";
chr3	sragcm37_mid	exon	51421380	51421517	0.054539338761869	+	.	gene_id "ENSMUSG00000135508.1"; transcript_id "ENSMUSG00000135508.1_tx_4"; exon_id "chr3_51421380_51421517_+"; exonnum "3"; txlen "661";
chr3	sragcm37_mid	exon	51421380	51421517	0.0349781031373494	+	.	gene_id "ENSMUSG00000135508.1"; transcript_id "ENSMUSG00000135508.1_tx_7"; exon_id "chr3_51421380_51421517_+"; exonnum "2"; txlen "607";
chr3	sragcm37_mid	exon	51422076	51422350	0.152695550322699	+	.	gene_id "ENSMUSG00000135508.1"; transcript_id "ENSMUSG00000135508.1_tx_2"; exon_id "chr3_51422076_51422350_+"; exonnum "4"; txlen "619";
chr3	sragcm37_mid	exon	51422076	51422392	0.054539338761869	+	.	gene_id "ENSMUSG00000135508.1"; transcript_id "ENSMUSG00000135508.1_tx_4"; exon_id "chr3_51422076_51422392_+"; exonnum "4"; txlen "661";
chr3	sragcm37_mid	exon	51422076	51422392	0.0349781031373494	+	.	gene_id "ENSMUSG00000135508.1"; transcript_id "ENSMUSG00000135508.1_tx_7"; exon_id "chr3_51422076_51422392_+"; exonnum "3"; txlen "607";
chr3	sragcm37_ss	exon	51423482	51423602	0.152695550322699	+	.	gene_id "ENSMUSG00000135508.1"; transcript_id "ENSMUSG00000135508.1_tx_2"; exon_id "chr3_51423482_51423602_+"; exonnum "5"; txlen "619";
chr3	sragcm37_ss	exon	51423482	51423602	0.054539338761869	+	.	gene_id "ENSMUSG00000135508.1"; transcript_id "ENSMUSG00000135508.1_tx_4"; exon_id "chr3_51423482_51423602_+"; exonnum "5"; txlen "661";
chr3	sragcm37_ss	exon	51423482	51423602	0.0349781031373494	+	.	gene_id "ENSMUSG00000135508.1"; transcript_id "ENSMUSG00000135508.1_tx_7"; exon_id "chr3_51423482_51423602_+"; exonnum "4"; txlen "607";
chr3	HAVANA	exon	51467135	51467200	0	+	.	gene_id "ENSMUSG00000097885.9"; transcript_id "ENSMUST00000293978.1"; gene_type "lncRNA"; gene_name "5031434O11Rik"; transcript_type "lncRNA"; transcript_name "5031434O11Rik-204"; exon_number 1; exon_id "ENSMUSE00001581827.1"; level 2; mgi_id "MGI:1923230"; tag "basic"; tag "Ensembl_canonical"; tag "GENCODE_Primary"; tag "TAGENE"; havana_gene "OTTMUSG00000051610.1";
chr3	HAVANA	transcript	51467135	51474538	0	+	.	gene_id "ENSMUSG00000097885.9"; transcript_id "ENSMUST00000293978.1"; gene_type "lncRNA"; gene_name "5031434O11Rik"; transcript_type "lncRNA"; transcript_name "5031434O11Rik-204"; level 2; mgi_id "MGI:1923230"; tag "basic"; tag "Ensembl_canonical"; tag "GENCODE_Primary"; tag "TAGENE"; havana_gene "OTTMUSG00000051610.1";
chr3	HAVANA	gene	51467135	51474546	0	+	.	gene_id "ENSMUSG00000097885.9"; gene_type "lncRNA"; gene_name "5031434O11Rik"; level 2; mgi_id "MGI:1923230"; havana_gene "OTTMUSG00000051610.1";
chr3	HAVANA	exon	51467137	51467200	0	+	.	gene_id "ENSMUSG00000097885.9"; transcript_id "ENSMUST00000293979.1"; gene_type "lncRNA"; gene_name "5031434O11Rik"; transcript_type "lncRNA"; transcript_name "5031434O11Rik-205"; exon_number 1; exon_id "ENSMUSE00001581841.1"; level 2; mgi_id "MGI:1923230"; tag "TAGENE"; havana_gene "OTTMUSG00000051610.1";
chr3	HAVANA	transcript	51467137	51474538	0	+	.	gene_id "ENSMUSG00000097885.9"; transcript_id "ENSMUST00000293979.1"; gene_type "lncRNA"; gene_name "5031434O11Rik"; transcript_type "lncRNA"; transcript_name "5031434O11Rik-205"; level 2; mgi_id "MGI:1923230"; tag "TAGENE"; havana_gene "OTTMUSG00000051610.1";
chr3	HAVANA	exon	51467144	51467200	0	+	.	gene_id "ENSMUSG00000097885.9"; transcript_id "ENSMUST00000293980.1"; gene_type "lncRNA"; gene_name "5031434O11Rik"; transcript_type "lncRNA"; transcript_name "5031434O11Rik-206"; exon_number 1; exon_id "ENSMUSE00001581835.1"; level 2; mgi_id "MGI:1923230"; tag "TAGENE"; havana_gene "OTTMUSG00000051610.1";
chr3	HAVANA	transcript	51467144	51474538	0	+	.	gene_id "ENSMUSG00000097885.9"; transcript_id "ENSMUST00000293980.1"; gene_type "lncRNA"; gene_name "5031434O11Rik"; transcript_type "lncRNA"; transcript_name "5031434O11Rik-206"; level 2; mgi_id "MGI:1923230"; tag "TAGENE"; havana_gene "OTTMUSG00000051610.1";
chr3	HAVANA	exon	51467147	51467200	0	+	.	gene_id "ENSMUSG00000097885.9"; transcript_id "ENSMUST00000293981.1"; gene_type "lncRNA"; gene_name "5031434O11Rik"; transcript_type "lncRNA"; transcript_name "5031434O11Rik-207"; exon_number 1; exon_id "ENSMUSE00001581825.1"; level 2; mgi_id "MGI:1923230"; tag "basic"; tag "TAGENE"; havana_gene "OTTMUSG00000051610.1";
chr3	HAVANA	transcript	51467147	51474533	0	+	.	gene_id "ENSMUSG00000097885.9"; transcript_id "ENSMUST00000293981.1"; gene_type "lncRNA"; gene_name "5031434O11Rik"; transcript_type "lncRNA"; transcript_name "5031434O11Rik-207"; level 2; mgi_id "MGI:1923230"; tag "basic"; tag "TAGENE"; havana_gene "OTTMUSG00000051610.1";
chr3	HAVANA	exon	51467404	51467629	0	+	.	gene_id "ENSMUSG00000097885.9"; transcript_id "ENSMUST00000293978.1"; gene_type "lncRNA"; gene_name "5031434O11Rik"; transcript_type "lncRNA"; transcript_name "5031434O11Rik-204"; exon_number 2; exon_id "ENSMUSE00001581834.1"; level 2; mgi_id "MGI:1923230"; tag "basic"; tag "Ensembl_canonical"; tag "GENCODE_Primary"; tag "TAGENE"; havana_gene "OTTMUSG00000051610.1";
chr3	ENSEMBL_gcm37	exon	51467404	51467629	0.0567644536714854	+	.	gene_id "ENSMUSG00000097885.9"; transcript_id "ENSMUSG00000097885.9_tx_2"; exon_id "chr3_51467404_51467629_+"; exonnum "1"; txlen "1098";
chr3	HAVANA	exon	51467456	51467629	0	+	.	gene_id "ENSMUSG00000097885.9"; transcript_id "ENSMUST00000180404.8"; gene_type "lncRNA"; gene_name "5031434O11Rik"; transcript_type "lncRNA"; transcript_name "5031434O11Rik-201"; exon_number 1; exon_id "ENSMUSE00001105196.3"; level 2; transcript_support_level "1"; mgi_id "MGI:1923230"; tag "basic"; havana_gene "OTTMUSG00000051610.1"; havana_transcript "OTTMUST00000130269.1";
chr3	HAVANA	transcript	51467456	51474538	0	+	.	gene_id "ENSMUSG00000097885.9"; transcript_id "ENSMUST00000180404.8"; gene_type "lncRNA"; gene_name "5031434O11Rik"; transcript_type "lncRNA"; transcript_name "5031434O11Rik-201"; level 2; transcript_support_level "1"; mgi_id "MGI:1923230"; tag "basic"; havana_gene "OTTMUSG00000051610.1"; havana_transcript "OTTMUST00000130269.1";
chr3	HAVANA	exon	51468135	51468380	0	+	.	gene_id "ENSMUSG00000097885.9"; transcript_id "ENSMUST00000293982.1"; gene_type "lncRNA"; gene_name "5031434O11Rik"; transcript_type "lncRNA"; transcript_name "5031434O11Rik-208"; exon_number 1; exon_id "ENSMUSE00001581839.1"; level 2; mgi_id "MGI:1923230"; tag "TAGENE"; havana_gene "OTTMUSG00000051610.1";
chr3	HAVANA	transcript	51468135	51474546	0	+	.	gene_id "ENSMUSG00000097885.9"; transcript_id "ENSMUST00000293982.1"; gene_type "lncRNA"; gene_name "5031434O11Rik"; transcript_type "lncRNA"; transcript_name "5031434O11Rik-208"; level 2; mgi_id "MGI:1923230"; tag "TAGENE"; havana_gene "OTTMUSG00000051610.1";
chr3	HAVANA	exon	51468147	51468310	0	+	.	gene_id "ENSMUSG00000097885.9"; transcript_id "ENSMUST00000293983.1"; gene_type "lncRNA"; gene_name "5031434O11Rik"; transcript_type "lncRNA"; transcript_name "5031434O11Rik-209"; exon_number 1; exon_id "ENSMUSE00001581829.1"; level 2; mgi_id "MGI:1923230"; tag "TAGENE"; havana_gene "OTTMUSG00000051610.1";
chr3	HAVANA	transcript	51468147	51474538	0	+	.	gene_id "ENSMUSG00000097885.9"; transcript_id "ENSMUST00000293983.1"; gene_type "lncRNA"; gene_name "5031434O11Rik"; transcript_type "lncRNA"; transcript_name "5031434O11Rik-209"; level 2; mgi_id "MGI:1923230"; tag "TAGENE"; havana_gene "OTTMUSG00000051610.1";
chr3	HAVANA	exon	51468148	51468310	0	+	.	gene_id "ENSMUSG00000097885.9"; transcript_id "ENSMUST00000293984.1"; gene_type "lncRNA"; gene_name "5031434O11Rik"; transcript_type "lncRNA"; transcript_name "5031434O11Rik-210"; exon_number 1; exon_id "ENSMUSE00001581832.1"; level 2; mgi_id "MGI:1923230"; tag "TAGENE"; havana_gene "OTTMUSG00000051610.1";
chr3	HAVANA	transcript	51468148	51474538	0	+	.	gene_id "ENSMUSG00000097885.9"; transcript_id "ENSMUST00000293984.1"; gene_type "lncRNA"; gene_name "5031434O11Rik"; transcript_type "lncRNA"; transcript_name "5031434O11Rik-210"; level 2; mgi_id "MGI:1923230"; tag "TAGENE"; havana_gene "OTTMUSG00000051610.1";
chr3	HAVANA	exon	51468150	51469211	0	+	.	gene_id "ENSMUSG00000097885.9"; transcript_id "ENSMUST00000293985.1"; gene_type "lncRNA"; gene_name "5031434O11Rik"; transcript_type "lncRNA"; transcript_name "5031434O11Rik-211"; exon_number 1; exon_id "ENSMUSE00001581824.1"; level 2; mgi_id "MGI:1923230"; tag "TAGENE"; havana_gene "OTTMUSG00000051610.1";
chr3	HAVANA	transcript	51468150	51474538	0	+	.	gene_id "ENSMUSG00000097885.9"; transcript_id "ENSMUST00000293985.1"; gene_type "lncRNA"; gene_name "5031434O11Rik"; transcript_type "lncRNA"; transcript_name "5031434O11Rik-211"; level 2; mgi_id "MGI:1923230"; tag "TAGENE"; havana_gene "OTTMUSG00000051610.1";
chr3	HAVANA	exon	51468154	51468310	0	+	.	gene_id "ENSMUSG00000097885.9"; transcript_id "ENSMUST00000293988.1"; gene_type "lncRNA"; gene_name "5031434O11Rik"; transcript_type "lncRNA"; transcript_name "5031434O11Rik-214"; exon_number 1; exon_id "ENSMUSE00001581836.1"; level 2; mgi_id "MGI:1923230"; tag "TAGENE"; havana_gene "OTTMUSG00000051610.1";
chr3	HAVANA	transcript	51468154	51474533	0	+	.	gene_id "ENSMUSG00000097885.9"; transcript_id "ENSMUST00000293988.1"; gene_type "lncRNA"; gene_name "5031434O11Rik"; transcript_type "lncRNA"; transcript_name "5031434O11Rik-214"; level 2; mgi_id "MGI:1923230"; tag "TAGENE"; havana_gene "OTTMUSG00000051610.1";
chr3	HAVANA	exon	51468156	51468310	0	+	.	gene_id "ENSMUSG00000097885.9"; transcript_id "ENSMUST00000293986.1"; gene_type "lncRNA"; gene_name "5031434O11Rik"; transcript_type "lncRNA"; transcript_name "5031434O11Rik-212"; exon_number 1; exon_id "ENSMUSE00001581819.1"; level 2; mgi_id "MGI:1923230"; tag "TAGENE"; havana_gene "OTTMUSG00000051610.1";
chr3	HAVANA	exon	51468156	51469211	0	+	.	gene_id "ENSMUSG00000097885.9"; transcript_id "ENSMUST00000293987.1"; gene_type "lncRNA"; gene_name "5031434O11Rik"; transcript_type "lncRNA"; transcript_name "5031434O11Rik-213"; exon_number 1; exon_id "ENSMUSE00001581833.1"; level 2; mgi_id "MGI:1923230"; tag "TAGENE"; havana_gene "OTTMUSG00000051610.1";
chr3	HAVANA	transcript	51468156	51474538	0	+	.	gene_id "ENSMUSG00000097885.9"; transcript_id "ENSMUST00000293986.1"; gene_type "lncRNA"; gene_name "5031434O11Rik"; transcript_type "lncRNA"; transcript_name "5031434O11Rik-212"; level 2; mgi_id "MGI:1923230"; tag "TAGENE"; havana_gene "OTTMUSG00000051610.1";
chr3	HAVANA	transcript	51468156	51474538	0	+	.	gene_id "ENSMUSG00000097885.9"; transcript_id "ENSMUST00000293987.1"; gene_type "lncRNA"; gene_name "5031434O11Rik"; transcript_type "lncRNA"; transcript_name "5031434O11Rik-213"; level 2; mgi_id "MGI:1923230"; tag "TAGENE"; havana_gene "OTTMUSG00000051610.1";
chr3	sragcm37_mid	exon	51468170	51468380	0.0567644536714854	+	.	gene_id "ENSMUSG00000097885.9"; transcript_id "ENSMUSG00000097885.9_tx_2"; exon_id "chr3_51468170_51468380_+"; exonnum "2"; txlen "1098";
chr3	HAVANA	exon	51468170	51471310	0	+	.	gene_id "ENSMUSG00000097885.9"; transcript_id "ENSMUST00000180404.8"; gene_type "lncRNA"; gene_name "5031434O11Rik"; transcript_type "lncRNA"; transcript_name "5031434O11Rik-201"; exon_number 2; exon_id "ENSMUSE00001191940.2"; level 2; transcript_support_level "1"; mgi_id "MGI:1923230"; tag "basic"; havana_gene "OTTMUSG00000051610.1"; havana_transcript "OTTMUST00000130269.1";
chr3	HAVANA	exon	51468205	51469585	0	+	.	gene_id "ENSMUSG00000097885.9"; transcript_id "ENSMUST00000293989.1"; gene_type "lncRNA"; gene_name "5031434O11Rik"; transcript_type "lncRNA"; transcript_name "5031434O11Rik-215"; exon_number 1; exon_id "ENSMUSE00001581821.1"; level 2; mgi_id "MGI:1923230"; tag "TAGENE"; havana_gene "OTTMUSG00000051610.1";
chr3	HAVANA	transcript	51468205	51474538	0	+	.	gene_id "ENSMUSG00000097885.9"; transcript_id "ENSMUST00000293989.1"; gene_type "lncRNA"; gene_name "5031434O11Rik"; transcript_type "lncRNA"; transcript_name "5031434O11Rik-215"; level 2; mgi_id "MGI:1923230"; tag "TAGENE"; havana_gene "OTTMUSG00000051610.1";
chr3	HAVANA	exon	51468207	51468358	0	+	.	gene_id "ENSMUSG00000097885.9"; transcript_id "ENSMUST00000293990.1"; gene_type "lncRNA"; gene_name "5031434O11Rik"; transcript_type "lncRNA"; transcript_name "5031434O11Rik-216"; exon_number 1; exon_id "ENSMUSE00001581820.1"; level 2; mgi_id "MGI:1923230"; tag "TAGENE"; havana_gene "OTTMUSG00000051610.1";
chr3	HAVANA	transcript	51468207	51474533	0	+	.	gene_id "ENSMUSG00000097885.9"; transcript_id "ENSMUST00000293990.1"; gene_type "lncRNA"; gene_name "5031434O11Rik"; transcript_type "lncRNA"; transcript_name "5031434O11Rik-216"; level 2; mgi_id "MGI:1923230"; tag "TAGENE"; havana_gene "OTTMUSG00000051610.1";
chr3	HAVANA	exon	51468685	51468953	0	+	.	gene_id "ENSMUSG00000097885.9"; transcript_id "ENSMUST00000293991.1"; gene_type "lncRNA"; gene_name "5031434O11Rik"; transcript_type "lncRNA"; transcript_name "5031434O11Rik-217"; exon_number 1; exon_id "ENSMUSE00001581842.1"; level 2; mgi_id "MGI:1923230"; tag "basic"; tag "TAGENE"; havana_gene "OTTMUSG00000051610.1";
chr3	HAVANA	transcript	51468685	51474527	0	+	.	gene_id "ENSMUSG00000097885.9"; transcript_id "ENSMUST00000293991.1"; gene_type "lncRNA"; gene_name "5031434O11Rik"; transcript_type "lncRNA"; transcript_name "5031434O11Rik-217"; level 2; mgi_id "MGI:1923230"; tag "basic"; tag "TAGENE"; havana_gene "OTTMUSG00000051610.1";
chr3	HAVANA	exon	51468828	51468953	0	+	.	gene_id "ENSMUSG00000097885.9"; transcript_id "ENSMUST00000293992.1"; gene_type "lncRNA"; gene_name "5031434O11Rik"; transcript_type "lncRNA"; transcript_name "5031434O11Rik-218"; exon_number 1; exon_id "ENSMUSE00001581837.1"; level 2; mgi_id "MGI:1923230"; tag "TAGENE"; havana_gene "OTTMUSG00000051610.1";
chr3	HAVANA	transcript	51468828	51474533	0	+	.	gene_id "ENSMUSG00000097885.9"; transcript_id "ENSMUST00000293992.1"; gene_type "lncRNA"; gene_name "5031434O11Rik"; transcript_type "lncRNA"; transcript_name "5031434O11Rik-218"; level 2; mgi_id "MGI:1923230"; tag "TAGENE"; havana_gene "OTTMUSG00000051610.1";
chr3	HAVANA	exon	51469745	51471022	0	+	.	gene_id "ENSMUSG00000097885.9"; transcript_id "ENSMUST00000181303.8"; gene_type "lncRNA"; gene_name "5031434O11Rik"; transcript_type "lncRNA"; transcript_name "5031434O11Rik-203"; exon_number 1; exon_id "ENSMUSE00001581840.1"; level 2; transcript_support_level "1"; mgi_id "MGI:1923230"; tag "TAGENE"; havana_gene "OTTMUSG00000051610.1"; havana_transcript "OTTMUST00000130270.1";
chr3	HAVANA	transcript	51469745	51474538	0	+	.	gene_id "ENSMUSG00000097885.9"; transcript_id "ENSMUST00000181303.8"; gene_type "lncRNA"; gene_name "5031434O11Rik"; transcript_type "lncRNA"; transcript_name "5031434O11Rik-203"; level 2; transcript_support_level "1"; mgi_id "MGI:1923230"; tag "TAGENE"; havana_gene "OTTMUSG00000051610.1"; havana_transcript "OTTMUST00000130270.1";
chr3	HAVANA	exon	51470927	51471022	0	+	.	gene_id "ENSMUSG00000097885.9"; transcript_id "ENSMUST00000293985.1"; gene_type "lncRNA"; gene_name "5031434O11Rik"; transcript_type "lncRNA"; transcript_name "5031434O11Rik-211"; exon_number 2; exon_id "ENSMUSE00001581822.1"; level 2; mgi_id "MGI:1923230"; tag "TAGENE"; havana_gene "OTTMUSG00000051610.1";
chr3	HAVANA	exon	51470927	51471022	0	+	.	gene_id "ENSMUSG00000097885.9"; transcript_id "ENSMUST00000293988.1"; gene_type "lncRNA"; gene_name "5031434O11Rik"; transcript_type "lncRNA"; transcript_name "5031434O11Rik-214"; exon_number 2; exon_id "ENSMUSE00001581822.1"; level 2; mgi_id "MGI:1923230"; tag "TAGENE"; havana_gene "OTTMUSG00000051610.1";
chr3	HAVANA	exon	51470927	51471022	0	+	.	gene_id "ENSMUSG00000097885.9"; transcript_id "ENSMUST00000293991.1"; gene_type "lncRNA"; gene_name "5031434O11Rik"; transcript_type "lncRNA"; transcript_name "5031434O11Rik-217"; exon_number 2; exon_id "ENSMUSE00001581822.1"; level 2; mgi_id "MGI:1923230"; tag "basic"; tag "TAGENE"; havana_gene "OTTMUSG00000051610.1";
chr3	HAVANA	exon	51470932	51471022	0	+	.	gene_id "ENSMUSG00000097885.9"; transcript_id "ENSMUST00000293978.1"; gene_type "lncRNA"; gene_name "5031434O11Rik"; transcript_type "lncRNA"; transcript_name "5031434O11Rik-204"; exon_number 3; exon_id "ENSMUSE00001581818.1"; level 2; mgi_id "MGI:1923230"; tag "basic"; tag "Ensembl_canonical"; tag "GENCODE_Primary"; tag "TAGENE"; havana_gene "OTTMUSG00000051610.1";
chr3	HAVANA	exon	51470932	51471022	0	+	.	gene_id "ENSMUSG00000097885.9"; transcript_id "ENSMUST00000293979.1"; gene_type "lncRNA"; gene_name "5031434O11Rik"; transcript_type "lncRNA"; transcript_name "5031434O11Rik-205"; exon_number 2; exon_id "ENSMUSE00001581818.1"; level 2; mgi_id "MGI:1923230"; tag "TAGENE"; havana_gene "OTTMUSG00000051610.1";
chr3	HAVANA	exon	51470932	51471022	0	+	.	gene_id "ENSMUSG00000097885.9"; transcript_id "ENSMUST00000293982.1"; gene_type "lncRNA"; gene_name "5031434O11Rik"; transcript_type "lncRNA"; transcript_name "5031434O11Rik-208"; exon_number 2; exon_id "ENSMUSE00001581818.1"; level 2; mgi_id "MGI:1923230"; tag "TAGENE"; havana_gene "OTTMUSG00000051610.1";
chr3	HAVANA	exon	51470932	51471022	0	+	.	gene_id "ENSMUSG00000097885.9"; transcript_id "ENSMUST00000293984.1"; gene_type "lncRNA"; gene_name "5031434O11Rik"; transcript_type "lncRNA"; transcript_name "5031434O11Rik-210"; exon_number 2; exon_id "ENSMUSE00001581818.1"; level 2; mgi_id "MGI:1923230"; tag "TAGENE"; havana_gene "OTTMUSG00000051610.1";
chr3	HAVANA	exon	51470932	51471022	0	+	.	gene_id "ENSMUSG00000097885.9"; transcript_id "ENSMUST00000293990.1"; gene_type "lncRNA"; gene_name "5031434O11Rik"; transcript_type "lncRNA"; transcript_name "5031434O11Rik-216"; exon_number 2; exon_id "ENSMUSE00001581818.1"; level 2; mgi_id "MGI:1923230"; tag "TAGENE"; havana_gene "OTTMUSG00000051610.1";
chr3	ENSEMBL_gcm37	exon	51470932	51471022	0.0567644536714854	+	.	gene_id "ENSMUSG00000097885.9"; transcript_id "ENSMUSG00000097885.9_tx_2"; exon_id "chr3_51470932_51471022_+"; exonnum "3"; txlen "1098";
chr3	HAVANA	exon	51470935	51471022	0	+	.	gene_id "ENSMUSG00000097885.9"; transcript_id "ENSMUST00000293981.1"; gene_type "lncRNA"; gene_name "5031434O11Rik"; transcript_type "lncRNA"; transcript_name "5031434O11Rik-207"; exon_number 2; exon_id "ENSMUSE00001581838.1"; level 2; mgi_id "MGI:1923230"; tag "basic"; tag "TAGENE"; havana_gene "OTTMUSG00000051610.1";
chr3	HAVANA	exon	51470935	51471022	0	+	.	gene_id "ENSMUSG00000097885.9"; transcript_id "ENSMUST00000293986.1"; gene_type "lncRNA"; gene_name "5031434O11Rik"; transcript_type "lncRNA"; transcript_name "5031434O11Rik-212"; exon_number 2; exon_id "ENSMUSE00001581838.1"; level 2; mgi_id "MGI:1923230"; tag "TAGENE"; havana_gene "OTTMUSG00000051610.1";
chr3	HAVANA	exon	51471062	51471310	0	+	.	gene_id "ENSMUSG00000097885.9"; transcript_id "ENSMUST00000180616.4"; gene_type "lncRNA"; gene_name "5031434O11Rik"; transcript_type "retained_intron"; transcript_name "5031434O11Rik-202"; exon_number 1; exon_id "ENSMUSE00001340406.2"; level 2; transcript_support_level "2"; mgi_id "MGI:1923230"; havana_gene "OTTMUSG00000051610.1"; havana_transcript "OTTMUST00000130271.1";
chr3	HAVANA	transcript	51471062	51474532	0	+	.	gene_id "ENSMUSG00000097885.9"; transcript_id "ENSMUST00000180616.4"; gene_type "lncRNA"; gene_name "5031434O11Rik"; transcript_type "retained_intron"; transcript_name "5031434O11Rik-202"; level 2; transcript_support_level "2"; mgi_id "MGI:1923230"; havana_gene "OTTMUSG00000051610.1"; havana_transcript "OTTMUST00000130271.1";
chr3	HAVANA	exon	51471079	51471310	0	+	.	gene_id "ENSMUSG00000097885.9"; transcript_id "ENSMUST00000293993.1"; gene_type "lncRNA"; gene_name "5031434O11Rik"; transcript_type "lncRNA"; transcript_name "5031434O11Rik-219"; exon_number 1; exon_id "ENSMUSE00001581823.1"; level 2; mgi_id "MGI:1923230"; tag "TAGENE"; havana_gene "OTTMUSG00000051610.1";
chr3	HAVANA	transcript	51471079	51472393	0	+	.	gene_id "ENSMUSG00000097885.9"; transcript_id "ENSMUST00000293993.1"; gene_type "lncRNA"; gene_name "5031434O11Rik"; transcript_type "lncRNA"; transcript_name "5031434O11Rik-219"; level 2; mgi_id "MGI:1923230"; tag "TAGENE"; havana_gene "OTTMUSG00000051610.1";
chr3	HAVANA	exon	51471152	51471310	0	+	.	gene_id "ENSMUSG00000097885.9"; transcript_id "ENSMUST00000293978.1"; gene_type "lncRNA"; gene_name "5031434O11Rik"; transcript_type "lncRNA"; transcript_name "5031434O11Rik-204"; exon_number 4; exon_id "ENSMUSE00001106375.2"; level 2; mgi_id "MGI:1923230"; tag "basic"; tag "Ensembl_canonical"; tag "GENCODE_Primary"; tag "TAGENE"; havana_gene "OTTMUSG00000051610.1";
chr3	HAVANA	exon	51471152	51471310	0	+	.	gene_id "ENSMUSG00000097885.9"; transcript_id "ENSMUST00000293979.1"; gene_type "lncRNA"; gene_name "5031434O11Rik"; transcript_type "lncRNA"; transcript_name "5031434O11Rik-205"; exon_number 3; exon_id "ENSMUSE00001106375.2"; level 2; mgi_id "MGI:1923230"; tag "TAGENE"; havana_gene "OTTMUSG00000051610.1";
chr3	HAVANA	exon	51471152	51471310	0	+	.	gene_id "ENSMUSG00000097885.9"; transcript_id "ENSMUST00000293980.1"; gene_type "lncRNA"; gene_name "5031434O11Rik"; transcript_type "lncRNA"; transcript_name "5031434O11Rik-206"; exon_number 2; exon_id "ENSMUSE00001106375.2"; level 2; mgi_id "MGI:1923230"; tag "TAGENE"; havana_gene "OTTMUSG00000051610.1";
chr3	HAVANA	exon	51471152	51471310	0	+	.	gene_id "ENSMUSG00000097885.9"; transcript_id "ENSMUST00000293981.1"; gene_type "lncRNA"; gene_name "5031434O11Rik"; transcript_type "lncRNA"; transcript_name "5031434O11Rik-207"; exon_number 3; exon_id "ENSMUSE00001106375.2"; level 2; mgi_id "MGI:1923230"; tag "basic"; tag "TAGENE"; havana_gene "OTTMUSG00000051610.1";
chr3	HAVANA	exon	51471152	51471310	0	+	.	gene_id "ENSMUSG00000097885.9"; transcript_id "ENSMUST00000293982.1"; gene_type "lncRNA"; gene_name "5031434O11Rik"; transcript_type "lncRNA"; transcript_name "5031434O11Rik-208"; exon_number 3; exon_id "ENSMUSE00001106375.2"; level 2; mgi_id "MGI:1923230"; tag "TAGENE"; havana_gene "OTTMUSG00000051610.1";
chr3	HAVANA	exon	51471152	51471310	0	+	.	gene_id "ENSMUSG00000097885.9"; transcript_id "ENSMUST00000293983.1"; gene_type "lncRNA"; gene_name "5031434O11Rik"; transcript_type "lncRNA"; transcript_name "5031434O11Rik-209"; exon_number 2; exon_id "ENSMUSE00001106375.2"; level 2; mgi_id "MGI:1923230"; tag "TAGENE"; havana_gene "OTTMUSG00000051610.1";
chr3	HAVANA	exon	51471152	51471310	0	+	.	gene_id "ENSMUSG00000097885.9"; transcript_id "ENSMUST00000293984.1"; gene_type "lncRNA"; gene_name "5031434O11Rik"; transcript_type "lncRNA"; transcript_name "5031434O11Rik-210"; exon_number 3; exon_id "ENSMUSE00001106375.2"; level 2; mgi_id "MGI:1923230"; tag "TAGENE"; havana_gene "OTTMUSG00000051610.1";
chr3	HAVANA	exon	51471152	51471310	0	+	.	gene_id "ENSMUSG00000097885.9"; transcript_id "ENSMUST00000293985.1"; gene_type "lncRNA"; gene_name "5031434O11Rik"; transcript_type "lncRNA"; transcript_name "5031434O11Rik-211"; exon_number 3; exon_id "ENSMUSE00001106375.2"; level 2; mgi_id "MGI:1923230"; tag "TAGENE"; havana_gene "OTTMUSG00000051610.1";
chr3	HAVANA	exon	51471152	51471310	0	+	.	gene_id "ENSMUSG00000097885.9"; transcript_id "ENSMUST00000293988.1"; gene_type "lncRNA"; gene_name "5031434O11Rik"; transcript_type "lncRNA"; transcript_name "5031434O11Rik-214"; exon_number 3; exon_id "ENSMUSE00001106375.2"; level 2; mgi_id "MGI:1923230"; tag "TAGENE"; havana_gene "OTTMUSG00000051610.1";
chr3	HAVANA	exon	51471152	51471310	0	+	.	gene_id "ENSMUSG00000097885.9"; transcript_id "ENSMUST00000293986.1"; gene_type "lncRNA"; gene_name "5031434O11Rik"; transcript_type "lncRNA"; transcript_name "5031434O11Rik-212"; exon_number 3; exon_id "ENSMUSE00001106375.2"; level 2; mgi_id "MGI:1923230"; tag "TAGENE"; havana_gene "OTTMUSG00000051610.1";
chr3	HAVANA	exon	51471152	51471310	0	+	.	gene_id "ENSMUSG00000097885.9"; transcript_id "ENSMUST00000293987.1"; gene_type "lncRNA"; gene_name "5031434O11Rik"; transcript_type "lncRNA"; transcript_name "5031434O11Rik-213"; exon_number 2; exon_id "ENSMUSE00001106375.2"; level 2; mgi_id "MGI:1923230"; tag "TAGENE"; havana_gene "OTTMUSG00000051610.1";
chr3	HAVANA	exon	51471152	51471310	0	+	.	gene_id "ENSMUSG00000097885.9"; transcript_id "ENSMUST00000293989.1"; gene_type "lncRNA"; gene_name "5031434O11Rik"; transcript_type "lncRNA"; transcript_name "5031434O11Rik-215"; exon_number 2; exon_id "ENSMUSE00001106375.2"; level 2; mgi_id "MGI:1923230"; tag "TAGENE"; havana_gene "OTTMUSG00000051610.1";
chr3	HAVANA	exon	51471152	51471310	0	+	.	gene_id "ENSMUSG00000097885.9"; transcript_id "ENSMUST00000293990.1"; gene_type "lncRNA"; gene_name "5031434O11Rik"; transcript_type "lncRNA"; transcript_name "5031434O11Rik-216"; exon_number 3; exon_id "ENSMUSE00001106375.2"; level 2; mgi_id "MGI:1923230"; tag "TAGENE"; havana_gene "OTTMUSG00000051610.1";
chr3	HAVANA	exon	51471152	51471310	0	+	.	gene_id "ENSMUSG00000097885.9"; transcript_id "ENSMUST00000293991.1"; gene_type "lncRNA"; gene_name "5031434O11Rik"; transcript_type "lncRNA"; transcript_name "5031434O11Rik-217"; exon_number 3; exon_id "ENSMUSE00001106375.2"; level 2; mgi_id "MGI:1923230"; tag "basic"; tag "TAGENE"; havana_gene "OTTMUSG00000051610.1";
chr3	HAVANA	exon	51471152	51471310	0	+	.	gene_id "ENSMUSG00000097885.9"; transcript_id "ENSMUST00000293992.1"; gene_type "lncRNA"; gene_name "5031434O11Rik"; transcript_type "lncRNA"; transcript_name "5031434O11Rik-218"; exon_number 2; exon_id "ENSMUSE00001106375.2"; level 2; mgi_id "MGI:1923230"; tag "TAGENE"; havana_gene "OTTMUSG00000051610.1";
chr3	HAVANA	exon	51471152	51471310	0	+	.	gene_id "ENSMUSG00000097885.9"; transcript_id "ENSMUST00000181303.8"; gene_type "lncRNA"; gene_name "5031434O11Rik"; transcript_type "lncRNA"; transcript_name "5031434O11Rik-203"; exon_number 2; exon_id "ENSMUSE00001106375.2"; level 2; transcript_support_level "1"; mgi_id "MGI:1923230"; tag "TAGENE"; havana_gene "OTTMUSG00000051610.1"; havana_transcript "OTTMUST00000130270.1";
chr3	ENSEMBL_gcm37	exon	51471152	51471310	0.0567644536714854	+	.	gene_id "ENSMUSG00000097885.9"; transcript_id "ENSMUSG00000097885.9_tx_2"; exon_id "chr3_51471152_51471310_+"; exonnum "4"; txlen "1098";
chr3	HAVANA	exon	51471997	51472132	0	+	.	gene_id "ENSMUSG00000097885.9"; transcript_id "ENSMUST00000293978.1"; gene_type "lncRNA"; gene_name "5031434O11Rik"; transcript_type "lncRNA"; transcript_name "5031434O11Rik-204"; exon_number 5; exon_id "ENSMUSE00001336184.2"; level 2; mgi_id "MGI:1923230"; tag "basic"; tag "Ensembl_canonical"; tag "GENCODE_Primary"; tag "TAGENE"; havana_gene "OTTMUSG00000051610.1";
chr3	HAVANA	exon	51471997	51472132	0	+	.	gene_id "ENSMUSG00000097885.9"; transcript_id "ENSMUST00000293979.1"; gene_type "lncRNA"; gene_name "5031434O11Rik"; transcript_type "lncRNA"; transcript_name "5031434O11Rik-205"; exon_number 4; exon_id "ENSMUSE00001336184.2"; level 2; mgi_id "MGI:1923230"; tag "TAGENE"; havana_gene "OTTMUSG00000051610.1";
chr3	HAVANA	exon	51471997	51472132	0	+	.	gene_id "ENSMUSG00000097885.9"; transcript_id "ENSMUST00000293980.1"; gene_type "lncRNA"; gene_name "5031434O11Rik"; transcript_type "lncRNA"; transcript_name "5031434O11Rik-206"; exon_number 3; exon_id "ENSMUSE00001336184.2"; level 2; mgi_id "MGI:1923230"; tag "TAGENE"; havana_gene "OTTMUSG00000051610.1";
chr3	HAVANA	exon	51471997	51472132	0	+	.	gene_id "ENSMUSG00000097885.9"; transcript_id "ENSMUST00000293981.1"; gene_type "lncRNA"; gene_name "5031434O11Rik"; transcript_type "lncRNA"; transcript_name "5031434O11Rik-207"; exon_number 4; exon_id "ENSMUSE00001336184.2"; level 2; mgi_id "MGI:1923230"; tag "basic"; tag "TAGENE"; havana_gene "OTTMUSG00000051610.1";
chr3	HAVANA	exon	51471997	51472132	0	+	.	gene_id "ENSMUSG00000097885.9"; transcript_id "ENSMUST00000180404.8"; gene_type "lncRNA"; gene_name "5031434O11Rik"; transcript_type "lncRNA"; transcript_name "5031434O11Rik-201"; exon_number 3; exon_id "ENSMUSE00001336184.2"; level 2; transcript_support_level "1"; mgi_id "MGI:1923230"; tag "basic"; havana_gene "OTTMUSG00000051610.1"; havana_transcript "OTTMUST00000130269.1";
chr3	HAVANA	exon	51471997	51472132	0	+	.	gene_id "ENSMUSG00000097885.9"; transcript_id "ENSMUST00000293982.1"; gene_type "lncRNA"; gene_name "5031434O11Rik"; transcript_type "lncRNA"; transcript_name "5031434O11Rik-208"; exon_number 4; exon_id "ENSMUSE00001336184.2"; level 2; mgi_id "MGI:1923230"; tag "TAGENE"; havana_gene "OTTMUSG00000051610.1";
chr3	HAVANA	exon	51471997	51472132	0	+	.	gene_id "ENSMUSG00000097885.9"; transcript_id "ENSMUST00000293983.1"; gene_type "lncRNA"; gene_name "5031434O11Rik"; transcript_type "lncRNA"; transcript_name "5031434O11Rik-209"; exon_number 3; exon_id "ENSMUSE00001336184.2"; level 2; mgi_id "MGI:1923230"; tag "TAGENE"; havana_gene "OTTMUSG00000051610.1";
chr3	HAVANA	exon	51471997	51472132	0	+	.	gene_id "ENSMUSG00000097885.9"; transcript_id "ENSMUST00000293984.1"; gene_type "lncRNA"; gene_name "5031434O11Rik"; transcript_type "lncRNA"; transcript_name "5031434O11Rik-210"; exon_number 4; exon_id "ENSMUSE00001336184.2"; level 2; mgi_id "MGI:1923230"; tag "TAGENE"; havana_gene "OTTMUSG00000051610.1";
chr3	HAVANA	exon	51471997	51472132	0	+	.	gene_id "ENSMUSG00000097885.9"; transcript_id "ENSMUST00000293985.1"; gene_type "lncRNA"; gene_name "5031434O11Rik"; transcript_type "lncRNA"; transcript_name "5031434O11Rik-211"; exon_number 4; exon_id "ENSMUSE00001336184.2"; level 2; mgi_id "MGI:1923230"; tag "TAGENE"; havana_gene "OTTMUSG00000051610.1";
chr3	HAVANA	exon	51471997	51472132	0	+	.	gene_id "ENSMUSG00000097885.9"; transcript_id "ENSMUST00000293988.1"; gene_type "lncRNA"; gene_name "5031434O11Rik"; transcript_type "lncRNA"; transcript_name "5031434O11Rik-214"; exon_number 4; exon_id "ENSMUSE00001336184.2"; level 2; mgi_id "MGI:1923230"; tag "TAGENE"; havana_gene "OTTMUSG00000051610.1";
chr3	HAVANA	exon	51471997	51472132	0	+	.	gene_id "ENSMUSG00000097885.9"; transcript_id "ENSMUST00000293986.1"; gene_type "lncRNA"; gene_name "5031434O11Rik"; transcript_type "lncRNA"; transcript_name "5031434O11Rik-212"; exon_number 4; exon_id "ENSMUSE00001336184.2"; level 2; mgi_id "MGI:1923230"; tag "TAGENE"; havana_gene "OTTMUSG00000051610.1";
chr3	HAVANA	exon	51471997	51472132	0	+	.	gene_id "ENSMUSG00000097885.9"; transcript_id "ENSMUST00000293987.1"; gene_type "lncRNA"; gene_name "5031434O11Rik"; transcript_type "lncRNA"; transcript_name "5031434O11Rik-213"; exon_number 3; exon_id "ENSMUSE00001336184.2"; level 2; mgi_id "MGI:1923230"; tag "TAGENE"; havana_gene "OTTMUSG00000051610.1";
chr3	HAVANA	exon	51471997	51472132	0	+	.	gene_id "ENSMUSG00000097885.9"; transcript_id "ENSMUST00000293989.1"; gene_type "lncRNA"; gene_name "5031434O11Rik"; transcript_type "lncRNA"; transcript_name "5031434O11Rik-215"; exon_number 3; exon_id "ENSMUSE00001336184.2"; level 2; mgi_id "MGI:1923230"; tag "TAGENE"; havana_gene "OTTMUSG00000051610.1";
chr3	HAVANA	exon	51471997	51472132	0	+	.	gene_id "ENSMUSG00000097885.9"; transcript_id "ENSMUST00000293990.1"; gene_type "lncRNA"; gene_name "5031434O11Rik"; transcript_type "lncRNA"; transcript_name "5031434O11Rik-216"; exon_number 4; exon_id "ENSMUSE00001336184.2"; level 2; mgi_id "MGI:1923230"; tag "TAGENE"; havana_gene "OTTMUSG00000051610.1";
chr3	HAVANA	exon	51471997	51472132	0	+	.	gene_id "ENSMUSG00000097885.9"; transcript_id "ENSMUST00000293991.1"; gene_type "lncRNA"; gene_name "5031434O11Rik"; transcript_type "lncRNA"; transcript_name "5031434O11Rik-217"; exon_number 4; exon_id "ENSMUSE00001336184.2"; level 2; mgi_id "MGI:1923230"; tag "basic"; tag "TAGENE"; havana_gene "OTTMUSG00000051610.1";
chr3	HAVANA	exon	51471997	51472132	0	+	.	gene_id "ENSMUSG00000097885.9"; transcript_id "ENSMUST00000293992.1"; gene_type "lncRNA"; gene_name "5031434O11Rik"; transcript_type "lncRNA"; transcript_name "5031434O11Rik-218"; exon_number 3; exon_id "ENSMUSE00001336184.2"; level 2; mgi_id "MGI:1923230"; tag "TAGENE"; havana_gene "OTTMUSG00000051610.1";
chr3	HAVANA	exon	51471997	51472132	0	+	.	gene_id "ENSMUSG00000097885.9"; transcript_id "ENSMUST00000181303.8"; gene_type "lncRNA"; gene_name "5031434O11Rik"; transcript_type "lncRNA"; transcript_name "5031434O11Rik-203"; exon_number 3; exon_id "ENSMUSE00001336184.2"; level 2; transcript_support_level "1"; mgi_id "MGI:1923230"; tag "TAGENE"; havana_gene "OTTMUSG00000051610.1"; havana_transcript "OTTMUST00000130270.1";
chr3	HAVANA	exon	51471997	51472132	0	+	.	gene_id "ENSMUSG00000097885.9"; transcript_id "ENSMUST00000180616.4"; gene_type "lncRNA"; gene_name "5031434O11Rik"; transcript_type "retained_intron"; transcript_name "5031434O11Rik-202"; exon_number 2; exon_id "ENSMUSE00001336184.2"; level 2; transcript_support_level "2"; mgi_id "MGI:1923230"; havana_gene "OTTMUSG00000051610.1"; havana_transcript "OTTMUST00000130271.1";
chr3	ENSEMBL_gcm37	exon	51471997	51472132	0.0567644536714854	+	.	gene_id "ENSMUSG00000097885.9"; transcript_id "ENSMUSG00000097885.9_tx_2"; exon_id "chr3_51471997_51472132_+"; exonnum "5"; txlen "1098";
chr3	HAVANA	exon	51471997	51472393	0	+	.	gene_id "ENSMUSG00000097885.9"; transcript_id "ENSMUST00000293993.1"; gene_type "lncRNA"; gene_name "5031434O11Rik"; transcript_type "lncRNA"; transcript_name "5031434O11Rik-219"; exon_number 2; exon_id "ENSMUSE00001581828.1"; level 2; mgi_id "MGI:1923230"; tag "TAGENE"; havana_gene "OTTMUSG00000051610.1";
chr3	HAVANA	exon	51474259	51474527	0	+	.	gene_id "ENSMUSG00000097885.9"; transcript_id "ENSMUST00000293991.1"; gene_type "lncRNA"; gene_name "5031434O11Rik"; transcript_type "lncRNA"; transcript_name "5031434O11Rik-217"; exon_number 5; exon_id "ENSMUSE00001581831.1"; level 2; mgi_id "MGI:1923230"; tag "basic"; tag "TAGENE"; havana_gene "OTTMUSG00000051610.1";
chr3	HAVANA	exon	51474259	51474532	0	+	.	gene_id "ENSMUSG00000097885.9"; transcript_id "ENSMUST00000180616.4"; gene_type "lncRNA"; gene_name "5031434O11Rik"; transcript_type "retained_intron"; transcript_name "5031434O11Rik-202"; exon_number 3; exon_id "ENSMUSE00001142636.3"; level 2; transcript_support_level "2"; mgi_id "MGI:1923230"; havana_gene "OTTMUSG00000051610.1"; havana_transcript "OTTMUST00000130271.1";
chr3	HAVANA	exon	51474259	51474533	0	+	.	gene_id "ENSMUSG00000097885.9"; transcript_id "ENSMUST00000293981.1"; gene_type "lncRNA"; gene_name "5031434O11Rik"; transcript_type "lncRNA"; transcript_name "5031434O11Rik-207"; exon_number 5; exon_id "ENSMUSE00001581826.1"; level 2; mgi_id "MGI:1923230"; tag "basic"; tag "TAGENE"; havana_gene "OTTMUSG00000051610.1";
chr3	HAVANA	exon	51474259	51474533	0	+	.	gene_id "ENSMUSG00000097885.9"; transcript_id "ENSMUST00000293988.1"; gene_type "lncRNA"; gene_name "5031434O11Rik"; transcript_type "lncRNA"; transcript_name "5031434O11Rik-214"; exon_number 5; exon_id "ENSMUSE00001581826.1"; level 2; mgi_id "MGI:1923230"; tag "TAGENE"; havana_gene "OTTMUSG00000051610.1";
chr3	HAVANA	exon	51474259	51474533	0	+	.	gene_id "ENSMUSG00000097885.9"; transcript_id "ENSMUST00000293990.1"; gene_type "lncRNA"; gene_name "5031434O11Rik"; transcript_type "lncRNA"; transcript_name "5031434O11Rik-216"; exon_number 5; exon_id "ENSMUSE00001581826.1"; level 2; mgi_id "MGI:1923230"; tag "TAGENE"; havana_gene "OTTMUSG00000051610.1";
chr3	HAVANA	exon	51474259	51474533	0	+	.	gene_id "ENSMUSG00000097885.9"; transcript_id "ENSMUST00000293992.1"; gene_type "lncRNA"; gene_name "5031434O11Rik"; transcript_type "lncRNA"; transcript_name "5031434O11Rik-218"; exon_number 4; exon_id "ENSMUSE00001581826.1"; level 2; mgi_id "MGI:1923230"; tag "TAGENE"; havana_gene "OTTMUSG00000051610.1";
chr3	ENSEMBL_gcm37	exon	51474259	51474533	0.0567644536714854	+	.	gene_id "ENSMUSG00000097885.9"; transcript_id "ENSMUSG00000097885.9_tx_2"; exon_id "chr3_51474259_51474533_+"; exonnum "6"; txlen "1098";
chr3	HAVANA	exon	51474259	51474538	0	+	.	gene_id "ENSMUSG00000097885.9"; transcript_id "ENSMUST00000293978.1"; gene_type "lncRNA"; gene_name "5031434O11Rik"; transcript_type "lncRNA"; transcript_name "5031434O11Rik-204"; exon_number 6; exon_id "ENSMUSE00001102467.2"; level 2; mgi_id "MGI:1923230"; tag "basic"; tag "Ensembl_canonical"; tag "GENCODE_Primary"; tag "TAGENE"; havana_gene "OTTMUSG00000051610.1";
chr3	HAVANA	exon	51474259	51474538	0	+	.	gene_id "ENSMUSG00000097885.9"; transcript_id "ENSMUST00000293979.1"; gene_type "lncRNA"; gene_name "5031434O11Rik"; transcript_type "lncRNA"; transcript_name "5031434O11Rik-205"; exon_number 5; exon_id "ENSMUSE00001102467.2"; level 2; mgi_id "MGI:1923230"; tag "TAGENE"; havana_gene "OTTMUSG00000051610.1";
chr3	HAVANA	exon	51474259	51474538	0	+	.	gene_id "ENSMUSG00000097885.9"; transcript_id "ENSMUST00000293980.1"; gene_type "lncRNA"; gene_name "5031434O11Rik"; transcript_type "lncRNA"; transcript_name "5031434O11Rik-206"; exon_number 4; exon_id "ENSMUSE00001102467.2"; level 2; mgi_id "MGI:1923230"; tag "TAGENE"; havana_gene "OTTMUSG00000051610.1";
chr3	HAVANA	exon	51474259	51474538	0	+	.	gene_id "ENSMUSG00000097885.9"; transcript_id "ENSMUST00000180404.8"; gene_type "lncRNA"; gene_name "5031434O11Rik"; transcript_type "lncRNA"; transcript_name "5031434O11Rik-201"; exon_number 4; exon_id "ENSMUSE00001102467.2"; level 2; transcript_support_level "1"; mgi_id "MGI:1923230"; tag "basic"; havana_gene "OTTMUSG00000051610.1"; havana_transcript "OTTMUST00000130269.1";
chr3	HAVANA	exon	51474259	51474538	0	+	.	gene_id "ENSMUSG00000097885.9"; transcript_id "ENSMUST00000293983.1"; gene_type "lncRNA"; gene_name "5031434O11Rik"; transcript_type "lncRNA"; transcript_name "5031434O11Rik-209"; exon_number 4; exon_id "ENSMUSE00001102467.2"; level 2; mgi_id "MGI:1923230"; tag "TAGENE"; havana_gene "OTTMUSG00000051610.1";
chr3	HAVANA	exon	51474259	51474538	0	+	.	gene_id "ENSMUSG00000097885.9"; transcript_id "ENSMUST00000293984.1"; gene_type "lncRNA"; gene_name "5031434O11Rik"; transcript_type "lncRNA"; transcript_name "5031434O11Rik-210"; exon_number 5; exon_id "ENSMUSE00001102467.2"; level 2; mgi_id "MGI:1923230"; tag "TAGENE"; havana_gene "OTTMUSG00000051610.1";
chr3	HAVANA	exon	51474259	51474538	0	+	.	gene_id "ENSMUSG00000097885.9"; transcript_id "ENSMUST00000293985.1"; gene_type "lncRNA"; gene_name "5031434O11Rik"; transcript_type "lncRNA"; transcript_name "5031434O11Rik-211"; exon_number 5; exon_id "ENSMUSE00001102467.2"; level 2; mgi_id "MGI:1923230"; tag "TAGENE"; havana_gene "OTTMUSG00000051610.1";
chr3	HAVANA	exon	51474259	51474538	0	+	.	gene_id "ENSMUSG00000097885.9"; transcript_id "ENSMUST00000293986.1"; gene_type "lncRNA"; gene_name "5031434O11Rik"; transcript_type "lncRNA"; transcript_name "5031434O11Rik-212"; exon_number 5; exon_id "ENSMUSE00001102467.2"; level 2; mgi_id "MGI:1923230"; tag "TAGENE"; havana_gene "OTTMUSG00000051610.1";
chr3	HAVANA	exon	51474259	51474538	0	+	.	gene_id "ENSMUSG00000097885.9"; transcript_id "ENSMUST00000293987.1"; gene_type "lncRNA"; gene_name "5031434O11Rik"; transcript_type "lncRNA"; transcript_name "5031434O11Rik-213"; exon_number 4; exon_id "ENSMUSE00001102467.2"; level 2; mgi_id "MGI:1923230"; tag "TAGENE"; havana_gene "OTTMUSG00000051610.1";
chr3	HAVANA	exon	51474259	51474538	0	+	.	gene_id "ENSMUSG00000097885.9"; transcript_id "ENSMUST00000293989.1"; gene_type "lncRNA"; gene_name "5031434O11Rik"; transcript_type "lncRNA"; transcript_name "5031434O11Rik-215"; exon_number 4; exon_id "ENSMUSE00001102467.2"; level 2; mgi_id "MGI:1923230"; tag "TAGENE"; havana_gene "OTTMUSG00000051610.1";
chr3	HAVANA	exon	51474259	51474538	0	+	.	gene_id "ENSMUSG00000097885.9"; transcript_id "ENSMUST00000181303.8"; gene_type "lncRNA"; gene_name "5031434O11Rik"; transcript_type "lncRNA"; transcript_name "5031434O11Rik-203"; exon_number 4; exon_id "ENSMUSE00001102467.2"; level 2; transcript_support_level "1"; mgi_id "MGI:1923230"; tag "TAGENE"; havana_gene "OTTMUSG00000051610.1"; havana_transcript "OTTMUST00000130270.1";
chr3	HAVANA	exon	51474259	51474546	0	+	.	gene_id "ENSMUSG00000097885.9"; transcript_id "ENSMUST00000293982.1"; gene_type "lncRNA"; gene_name "5031434O11Rik"; transcript_type "lncRNA"; transcript_name "5031434O11Rik-208"; exon_number 5; exon_id "ENSMUSE00001581830.1"; level 2; mgi_id "MGI:1923230"; tag "TAGENE"; havana_gene "OTTMUSG00000051610.1";
chr3	sragcm37_mid	exon	51485888	51486014	0.0085830861397149	+	.	gene_id "ENSMUSG00000131852.1"; transcript_id "ENSMUSG00000131852.1_tx_4"; exon_id "chr3_51485888_51486014_+"; exonnum "1"; txlen "651";
chr3	HAVANA	gene	51489727	51490268	0	+	.	gene_id "ENSMUSG00000104075.2"; gene_type "TEC"; gene_name "5430433H01Rik"; level 2; mgi_id "MGI:1918620"; havana_gene "OTTMUSG00000051632.1";
chr3	HAVANA	transcript	51489727	51490268	0	+	.	gene_id "ENSMUSG00000104075.2"; transcript_id "ENSMUST00000193978.2"; gene_type "TEC"; gene_name "5430433H01Rik"; transcript_type "TEC"; transcript_name "5430433H01Rik-201"; level 2; transcript_support_level "NA"; mgi_id "MGI:1918620"; tag "basic"; tag "Ensembl_canonical"; tag "GENCODE_Primary"; havana_gene "OTTMUSG00000051632.1"; havana_transcript "OTTMUST00000130295.1";
chr3	HAVANA	exon	51489727	51490268	0	+	.	gene_id "ENSMUSG00000104075.2"; transcript_id "ENSMUST00000193978.2"; gene_type "TEC"; gene_name "5430433H01Rik"; transcript_type "TEC"; transcript_name "5430433H01Rik-201"; exon_number 1; exon_id "ENSMUSE00001344771.2"; level 2; transcript_support_level "NA"; mgi_id "MGI:1918620"; tag "basic"; tag "Ensembl_canonical"; tag "GENCODE_Primary"; havana_gene "OTTMUSG00000051632.1"; havana_transcript "OTTMUST00000130295.1";
chr3	sragcm37_es	exon	51498232	51498408	0.002950435860527	+	.	gene_id "ENSMUSG00000131852.1"; transcript_id "ENSMUSG00000131852.1_tx_5"; exon_id "chr3_51498232_51498408_+"; exonnum "1"; txlen "701";
chr3	sragcm37_mid	exon	51503178	51503354	0.0085830861397149	+	.	gene_id "ENSMUSG00000131852.1"; transcript_id "ENSMUSG00000131852.1_tx_4"; exon_id "chr3_51503178_51503354_+"; exonnum "2"; txlen "651";
chr3	sragcm37_mid	exon	51503178	51503354	0.002950435860527	+	.	gene_id "ENSMUSG00000131852.1"; transcript_id "ENSMUSG00000131852.1_tx_5"; exon_id "chr3_51503178_51503354_+"; exonnum "2"; txlen "701";
chr3	sragcm37_mid	exon	51503496	51503602	0.0085830861397149	+	.	gene_id "ENSMUSG00000131852.1"; transcript_id "ENSMUSG00000131852.1_tx_4"; exon_id "chr3_51503496_51503602_+"; exonnum "3"; txlen "651";
chr3	sragcm37_mid	exon	51503496	51503602	0.002950435860527	+	.	gene_id "ENSMUSG00000131852.1"; transcript_id "ENSMUSG00000131852.1_tx_5"; exon_id "chr3_51503496_51503602_+"; exonnum "3"; txlen "701";
chr3	sragcm37_mid	exon	51503702	51503797	0.0085830861397149	+	.	gene_id "ENSMUSG00000131852.1"; transcript_id "ENSMUSG00000131852.1_tx_4"; exon_id "chr3_51503702_51503797_+"; exonnum "4"; txlen "651";
chr3	sragcm37_mid	exon	51503702	51503797	0.002950435860527	+	.	gene_id "ENSMUSG00000131852.1"; transcript_id "ENSMUSG00000131852.1_tx_5"; exon_id "chr3_51503702_51503797_+"; exonnum "4"; txlen "701";
chr3	sragcm37_ss	exon	51504430	51504573	0.0085830861397149	+	.	gene_id "ENSMUSG00000131852.1"; transcript_id "ENSMUSG00000131852.1_tx_4"; exon_id "chr3_51504430_51504573_+"; exonnum "5"; txlen "651";
chr3	sragcm37_ss	exon	51504430	51504573	0.002950435860527	+	.	gene_id "ENSMUSG00000131852.1"; transcript_id "ENSMUSG00000131852.1_tx_5"; exon_id "chr3_51504430_51504573_+"; exonnum "5"; txlen "701";
chr3	HAVANA	exon	51505000	51505226	0	+	.	gene_id "ENSMUSG00000131852.1"; transcript_id "ENSMUST00000308727.1"; gene_type "lncRNA"; gene_name "ENSMUSG00000131852"; transcript_type "lncRNA"; transcript_name "ENSMUST00000308727"; exon_number 1; exon_id "ENSMUSE00001609769.1"; level 2; tag "basic"; tag "TAGENE";
chr3	HAVANA	transcript	51505000	51524707	0	+	.	gene_id "ENSMUSG00000131852.1"; transcript_id "ENSMUST00000308727.1"; gene_type "lncRNA"; gene_name "ENSMUSG00000131852"; transcript_type "lncRNA"; transcript_name "ENSMUST00000308727"; level 2; tag "basic"; tag "TAGENE";
chr3	HAVANA	gene	51505000	51536729	0	+	.	gene_id "ENSMUSG00000131852.1"; gene_type "lncRNA"; gene_name "ENSMUSG00000131852"; level 2;
chr3	HAVANA	exon	51505050	51505226	0	+	.	gene_id "ENSMUSG00000131852.1"; transcript_id "ENSMUST00000308728.1"; gene_type "lncRNA"; gene_name "ENSMUSG00000131852"; transcript_type "lncRNA"; transcript_name "ENSMUST00000308728"; exon_number 1; exon_id "ENSMUSE00001609775.1"; level 2; tag "basic"; tag "TAGENE";
chr3	HAVANA	transcript	51505050	51523965	0	+	.	gene_id "ENSMUSG00000131852.1"; transcript_id "ENSMUST00000308728.1"; gene_type "lncRNA"; gene_name "ENSMUSG00000131852"; transcript_type "lncRNA"; transcript_name "ENSMUST00000308728"; level 2; tag "basic"; tag "TAGENE";
chr3	HAVANA	exon	51505071	51505226	0	+	.	gene_id "ENSMUSG00000131852.1"; transcript_id "ENSMUST00000308726.1"; gene_type "lncRNA"; gene_name "ENSMUSG00000131852"; transcript_type "lncRNA"; transcript_name "ENSMUST00000308726"; exon_number 1; exon_id "ENSMUSE00001609776.1"; level 2; tag "basic"; tag "Ensembl_canonical"; tag "GENCODE_Primary"; tag "TAGENE";
chr3	HAVANA	transcript	51505071	51536729	0	+	.	gene_id "ENSMUSG00000131852.1"; transcript_id "ENSMUST00000308726.1"; gene_type "lncRNA"; gene_name "ENSMUSG00000131852"; transcript_type "lncRNA"; transcript_name "ENSMUST00000308726"; level 2; tag "basic"; tag "Ensembl_canonical"; tag "GENCODE_Primary"; tag "TAGENE";
chr3	HAVANA	exon	51518973	51519089	0	+	.	gene_id "ENSMUSG00000131852.1"; transcript_id "ENSMUST00000308728.1"; gene_type "lncRNA"; gene_name "ENSMUSG00000131852"; transcript_type "lncRNA"; transcript_name "ENSMUST00000308728"; exon_number 2; exon_id "ENSMUSE00001609774.1"; level 2; tag "basic"; tag "TAGENE";
chr3	HAVANA	exon	51523597	51523965	0	+	.	gene_id "ENSMUSG00000131852.1"; transcript_id "ENSMUST00000308728.1"; gene_type "lncRNA"; gene_name "ENSMUSG00000131852"; transcript_type "lncRNA"; transcript_name "ENSMUST00000308728"; exon_number 3; exon_id "ENSMUSE00001609770.1"; level 2; tag "basic"; tag "TAGENE";
chr3	HAVANA	exon	51523597	51524707	0	+	.	gene_id "ENSMUSG00000131852.1"; transcript_id "ENSMUST00000308727.1"; gene_type "lncRNA"; gene_name "ENSMUSG00000131852"; transcript_type "lncRNA"; transcript_name "ENSMUST00000308727"; exon_number 2; exon_id "ENSMUSE00001609772.1"; level 2; tag "basic"; tag "TAGENE";
chr3	sragcm37_es	exon	51524074	51524368	1.21102536026478	+	.	gene_id "ENSMUSG00000131852.1"; transcript_id "ENSMUSG00000131852.1_tx_3"; exon_id "chr3_51524074_51524368_+"; exonnum "1"; txlen "915";
chr3	sragcm37_ss	exon	51529370	51529989	1.21102536026478	+	.	gene_id "ENSMUSG00000131852.1"; transcript_id "ENSMUSG00000131852.1_tx_3"; exon_id "chr3_51529370_51529989_+"; exonnum "2"; txlen "915";
chr3	HAVANA	exon	51532026	51532158	0	+	.	gene_id "ENSMUSG00000131852.1"; transcript_id "ENSMUST00000308726.1"; gene_type "lncRNA"; gene_name "ENSMUSG00000131852"; transcript_type "lncRNA"; transcript_name "ENSMUST00000308726"; exon_number 2; exon_id "ENSMUSE00001609771.1"; level 2; tag "basic"; tag "Ensembl_canonical"; tag "GENCODE_Primary"; tag "TAGENE";
chr3	HAVANA	exon	51536465	51536729	0	+	.	gene_id "ENSMUSG00000131852.1"; transcript_id "ENSMUST00000308726.1"; gene_type "lncRNA"; gene_name "ENSMUSG00000131852"; transcript_type "lncRNA"; transcript_name "ENSMUST00000308726"; exon_number 3; exon_id "ENSMUSE00001609773.1"; level 2; tag "basic"; tag "Ensembl_canonical"; tag "GENCODE_Primary"; tag "TAGENE";
chr3	sragcm37_es	exon	51543912	51544556	0.861604151079136	+	.	gene_id "ENSMUSG00000074604.10"; transcript_id "ENSMUSG00000074604.10_tx_12"; exon_id "chr3_51543912_51544556_+"; exonnum "1"; txlen "1117";
chr3	sragcm37_mid	exon	51544159	51544351	3.58942217011823	+	.	gene_id "ENSMUSG00000074604.10"; transcript_id "ENSMUSG00000074604.10_tx_4"; exon_id "chr3_51544159_51544351_+"; exonnum "1"; txlen "665";
chr3	sragcm37_mid	exon	51544159	51544351	1.28218320783521	+	.	gene_id "ENSMUSG00000074604.10"; transcript_id "ENSMUSG00000074604.10_tx_7"; exon_id "chr3_51544159_51544351_+"; exonnum "1"; txlen "583";
chr3	sragcm37_es	exon	51555961	51556366	1.74455795763297	+	.	gene_id "ENSMUSG00000074604.10"; transcript_id "ENSMUSG00000074604.10_tx_5"; exon_id "chr3_51555961_51556366_+"; exonnum "1"; txlen "878";
chr3	HAVANA	exon	51567781	51567884	0	+	.	gene_id "ENSMUSG00000074604.10"; transcript_id "ENSMUST00000160753.8"; gene_type "protein_coding"; gene_name "Mgst2"; transcript_type "protein_coding_CDS_not_defined"; transcript_name "Mgst2-204"; exon_number 1; exon_id "ENSMUSE00000856845.2"; level 2; transcript_support_level "5"; mgi_id "MGI:2448481"; havana_gene "OTTMUSG00000030621.1"; havana_transcript "OTTMUST00000075822.1";
chr3	ENSEMBL_gcm37	exon	51567781	51567884	0.503524626372877	+	.	gene_id "ENSMUSG00000074604.10"; transcript_id "ENSMUSG00000074604.10_tx_14"; exon_id "chr3_51567781_51567884_+"; exonnum "1"; txlen "764";
chr3	ENSEMBL_gcm37	exon	51567781	51567884	0.388929366577671	+	.	gene_id "ENSMUSG00000074604.10"; transcript_id "ENSMUSG00000074604.10_tx_17"; exon_id "chr3_51567781_51567884_+"; exonnum "1"; txlen "917";
chr3	ENSEMBL_gcm37	exon	51567781	51567884	6.5485083257175	+	.	gene_id "ENSMUSG00000074604.10"; transcript_id "ENSMUSG00000074604.10_tx_2"; exon_id "chr3_51567781_51567884_+"; exonnum "1"; txlen "729";
chr3	ENSEMBL_gcm37	exon	51567781	51567884	1.01842700548343	+	.	gene_id "ENSMUSG00000074604.10"; transcript_id "ENSMUSG00000074604.10_tx_9"; exon_id "chr3_51567781_51567884_+"; exonnum "1"; txlen "647";
chr3	HAVANA	transcript	51567781	51589228	0	+	.	gene_id "ENSMUSG00000074604.10"; transcript_id "ENSMUST00000160753.8"; gene_type "protein_coding"; gene_name "Mgst2"; transcript_type "protein_coding_CDS_not_defined"; transcript_name "Mgst2-204"; level 2; transcript_support_level "5"; mgi_id "MGI:2448481"; havana_gene "OTTMUSG00000030621.1"; havana_transcript "OTTMUST00000075822.1";
chr3	HAVANA	gene	51567781	51590098	0	+	.	gene_id "ENSMUSG00000074604.10"; gene_type "protein_coding"; gene_name "Mgst2"; level 1; mgi_id "MGI:2448481"; tag "overlapping_locus"; havana_gene "OTTMUSG00000030621.1";
chr3	sragcm37_mid	exon	51568575	51568727	0.388929366577671	+	.	gene_id "ENSMUSG00000074604.10"; transcript_id "ENSMUSG00000074604.10_tx_17"; exon_id "chr3_51568575_51568727_+"; exonnum "2"; txlen "917";
chr3	sragcm37_mid	exon	51568575	51568727	6.5485083257175	+	.	gene_id "ENSMUSG00000074604.10"; transcript_id "ENSMUSG00000074604.10_tx_2"; exon_id "chr3_51568575_51568727_+"; exonnum "2"; txlen "729";
chr3	sragcm37_mid	exon	51568575	51568727	1.01842700548343	+	.	gene_id "ENSMUSG00000074604.10"; transcript_id "ENSMUSG00000074604.10_tx_9"; exon_id "chr3_51568575_51568727_+"; exonnum "2"; txlen "647";
chr3	HAVANA	exon	51568599	51568727	0	+	.	gene_id "ENSMUSG00000074604.10"; transcript_id "ENSMUST00000161627.2"; gene_type "protein_coding"; gene_name "Mgst2"; transcript_type "protein_coding_CDS_not_defined"; transcript_name "Mgst2-207"; exon_number 1; exon_id "ENSMUSE00000856901.2"; level 2; transcript_support_level "2"; mgi_id "MGI:2448481"; tag "NMD_likely_if_extended"; havana_gene "OTTMUSG00000030621.1"; havana_transcript "OTTMUST00000078722.1";
chr3	HAVANA	transcript	51568599	51584497	0	+	.	gene_id "ENSMUSG00000074604.10"; transcript_id "ENSMUST00000161627.2"; gene_type "protein_coding"; gene_name "Mgst2"; transcript_type "protein_coding_CDS_not_defined"; transcript_name "Mgst2-207"; level 2; transcript_support_level "2"; mgi_id "MGI:2448481"; tag "NMD_likely_if_extended"; havana_gene "OTTMUSG00000030621.1"; havana_transcript "OTTMUST00000078722.1";
chr3	HAVANA	UTR	51568600	51568669	0	+	.	gene_id "ENSMUSG00000074604.10"; transcript_id "ENSMUST00000099106.10"; gene_type "protein_coding"; gene_name "Mgst2"; transcript_type "protein_coding"; transcript_name "Mgst2-201"; exon_number 1; exon_id "ENSMUSE00000871391.2"; level 2; protein_id "ENSMUSP00000096705.4"; transcript_support_level "1"; mgi_id "MGI:2448481"; tag "basic"; tag "Ensembl_canonical"; tag "GENCODE_Primary"; tag "appris_principal_1"; tag "CCDS"; ccdsid "CCDS38428.1"; havana_gene "OTTMUSG00000030621.1"; havana_transcript "OTTMUST00000075820.1";
chr3	HAVANA	exon	51568600	51568727	0	+	.	gene_id "ENSMUSG00000074604.10"; transcript_id "ENSMUST00000099106.10"; gene_type "protein_coding"; gene_name "Mgst2"; transcript_type "protein_coding"; transcript_name "Mgst2-201"; exon_number 1; exon_id "ENSMUSE00000871391.2"; level 2; protein_id "ENSMUSP00000096705.4"; transcript_support_level "1"; mgi_id "MGI:2448481"; tag "basic"; tag "Ensembl_canonical"; tag "GENCODE_Primary"; tag "appris_principal_1"; tag "CCDS"; ccdsid "CCDS38428.1"; havana_gene "OTTMUSG00000030621.1"; havana_transcript "OTTMUST00000075820.1";
chr3	HAVANA	transcript	51568600	51590096	0	+	.	gene_id "ENSMUSG00000074604.10"; transcript_id "ENSMUST00000099106.10"; gene_type "protein_coding"; gene_name "Mgst2"; transcript_type "protein_coding"; transcript_name "Mgst2-201"; level 2; protein_id "ENSMUSP00000096705.4"; transcript_support_level "1"; mgi_id "MGI:2448481"; tag "basic"; tag "Ensembl_canonical"; tag "GENCODE_Primary"; tag "appris_principal_1"; tag "CCDS"; ccdsid "CCDS38428.1"; havana_gene "OTTMUSG00000030621.1"; havana_transcript "OTTMUST00000075820.1";
chr3	HAVANA	UTR	51568635	51568669	0	+	.	gene_id "ENSMUSG00000074604.10"; transcript_id "ENSMUST00000159554.7"; gene_type "protein_coding"; gene_name "Mgst2"; transcript_type "protein_coding"; transcript_name "Mgst2-203"; exon_number 1; exon_id "ENSMUSE00000867365.3"; level 2; protein_id "ENSMUSP00000141745.2"; transcript_support_level "1"; mgi_id "MGI:2448481"; tag "basic"; tag "CCDS"; ccdsid "CCDS79903.1"; havana_gene "OTTMUSG00000030621.1"; havana_transcript "OTTMUST00000075824.1";
chr3	HAVANA	exon	51568635	51568727	0	+	.	gene_id "ENSMUSG00000074604.10"; transcript_id "ENSMUST00000159554.7"; gene_type "protein_coding"; gene_name "Mgst2"; transcript_type "protein_coding"; transcript_name "Mgst2-203"; exon_number 1; exon_id "ENSMUSE00000867365.3"; level 2; protein_id "ENSMUSP00000141745.2"; transcript_support_level "1"; mgi_id "MGI:2448481"; tag "basic"; tag "CCDS"; ccdsid "CCDS79903.1"; havana_gene "OTTMUSG00000030621.1"; havana_transcript "OTTMUST00000075824.1";
chr3	HAVANA	transcript	51568635	51590096	0	+	.	gene_id "ENSMUSG00000074604.10"; transcript_id "ENSMUST00000159554.7"; gene_type "protein_coding"; gene_name "Mgst2"; transcript_type "protein_coding"; transcript_name "Mgst2-203"; level 2; protein_id "ENSMUSP00000141745.2"; transcript_support_level "1"; mgi_id "MGI:2448481"; tag "basic"; tag "CCDS"; ccdsid "CCDS79903.1"; havana_gene "OTTMUSG00000030621.1"; havana_transcript "OTTMUST00000075824.1";
chr3	HAVANA	UTR	51568646	51568669	0	+	.	gene_id "ENSMUSG00000074604.10"; transcript_id "ENSMUST00000161590.4"; gene_type "protein_coding"; gene_name "Mgst2"; transcript_type "protein_coding"; transcript_name "Mgst2-206"; exon_number 1; exon_id "ENSMUSE00000868242.3"; level 1; protein_id "ENSMUSP00000125670.2"; transcript_support_level "3"; mgi_id "MGI:2448481"; tag "basic"; tag "exp_conf"; havana_gene "OTTMUSG00000030621.1"; havana_transcript "OTTMUST00000078724.1";
chr3	HAVANA	exon	51568646	51568727	0	+	.	gene_id "ENSMUSG00000074604.10"; transcript_id "ENSMUST00000161590.4"; gene_type "protein_coding"; gene_name "Mgst2"; transcript_type "protein_coding"; transcript_name "Mgst2-206"; exon_number 1; exon_id "ENSMUSE00000868242.3"; level 1; protein_id "ENSMUSP00000125670.2"; transcript_support_level "3"; mgi_id "MGI:2448481"; tag "basic"; tag "exp_conf"; havana_gene "OTTMUSG00000030621.1"; havana_transcript "OTTMUST00000078724.1";
chr3	HAVANA	transcript	51568646	51590091	0	+	.	gene_id "ENSMUSG00000074604.10"; transcript_id "ENSMUST00000161590.4"; gene_type "protein_coding"; gene_name "Mgst2"; transcript_type "protein_coding"; transcript_name "Mgst2-206"; level 1; protein_id "ENSMUSP00000125670.2"; transcript_support_level "3"; mgi_id "MGI:2448481"; tag "basic"; tag "exp_conf"; havana_gene "OTTMUSG00000030621.1"; havana_transcript "OTTMUST00000078724.1";
chr3	HAVANA	start_codon	51568670	51568672	0	+	0	gene_id "ENSMUSG00000074604.10"; transcript_id "ENSMUST00000099106.10"; gene_type "protein_coding"; gene_name "Mgst2"; transcript_type "protein_coding"; transcript_name "Mgst2-201"; exon_number 1; exon_id "ENSMUSE00000871391.2"; level 2; protein_id "ENSMUSP00000096705.4"; transcript_support_level "1"; mgi_id "MGI:2448481"; tag "basic"; tag "Ensembl_canonical"; tag "GENCODE_Primary"; tag "appris_principal_1"; tag "CCDS"; ccdsid "CCDS38428.1"; havana_gene "OTTMUSG00000030621.1"; havana_transcript "OTTMUST00000075820.1";
chr3	HAVANA	start_codon	51568670	51568672	0	+	0	gene_id "ENSMUSG00000074604.10"; transcript_id "ENSMUST00000159554.7"; gene_type "protein_coding"; gene_name "Mgst2"; transcript_type "protein_coding"; transcript_name "Mgst2-203"; exon_number 1; exon_id "ENSMUSE00000867365.3"; level 2; protein_id "ENSMUSP00000141745.2"; transcript_support_level "1"; mgi_id "MGI:2448481"; tag "basic"; tag "CCDS"; ccdsid "CCDS79903.1"; havana_gene "OTTMUSG00000030621.1"; havana_transcript "OTTMUST00000075824.1";
chr3	HAVANA	start_codon	51568670	51568672	0	+	0	gene_id "ENSMUSG00000074604.10"; transcript_id "ENSMUST00000161590.4"; gene_type "protein_coding"; gene_name "Mgst2"; transcript_type "protein_coding"; transcript_name "Mgst2-206"; exon_number 1; exon_id "ENSMUSE00000868242.3"; level 1; protein_id "ENSMUSP00000125670.2"; transcript_support_level "3"; mgi_id "MGI:2448481"; tag "basic"; tag "exp_conf"; havana_gene "OTTMUSG00000030621.1"; havana_transcript "OTTMUST00000078724.1";
chr3	HAVANA	CDS	51568670	51568727	0	+	0	gene_id "ENSMUSG00000074604.10"; transcript_id "ENSMUST00000099106.10"; gene_type "protein_coding"; gene_name "Mgst2"; transcript_type "protein_coding"; transcript_name "Mgst2-201"; exon_number 1; exon_id "ENSMUSE00000871391.2"; level 2; protein_id "ENSMUSP00000096705.4"; transcript_support_level "1"; mgi_id "MGI:2448481"; tag "basic"; tag "Ensembl_canonical"; tag "GENCODE_Primary"; tag "appris_principal_1"; tag "CCDS"; ccdsid "CCDS38428.1"; havana_gene "OTTMUSG00000030621.1"; havana_transcript "OTTMUST00000075820.1";
chr3	HAVANA	CDS	51568670	51568727	0	+	0	gene_id "ENSMUSG00000074604.10"; transcript_id "ENSMUST00000159554.7"; gene_type "protein_coding"; gene_name "Mgst2"; transcript_type "protein_coding"; transcript_name "Mgst2-203"; exon_number 1; exon_id "ENSMUSE00000867365.3"; level 2; protein_id "ENSMUSP00000141745.2"; transcript_support_level "1"; mgi_id "MGI:2448481"; tag "basic"; tag "CCDS"; ccdsid "CCDS79903.1"; havana_gene "OTTMUSG00000030621.1"; havana_transcript "OTTMUST00000075824.1";
chr3	HAVANA	CDS	51568670	51568727	0	+	0	gene_id "ENSMUSG00000074604.10"; transcript_id "ENSMUST00000161590.4"; gene_type "protein_coding"; gene_name "Mgst2"; transcript_type "protein_coding"; transcript_name "Mgst2-206"; exon_number 1; exon_id "ENSMUSE00000868242.3"; level 1; protein_id "ENSMUSP00000125670.2"; transcript_support_level "3"; mgi_id "MGI:2448481"; tag "basic"; tag "exp_conf"; havana_gene "OTTMUSG00000030621.1"; havana_transcript "OTTMUST00000078724.1";
chr3	sragcm37_es	exon	51570308	51570389	1.53032453883241	+	.	gene_id "ENSMUSG00000074604.10"; transcript_id "ENSMUSG00000074604.10_tx_6"; exon_id "chr3_51570308_51570389_+"; exonnum "1"; txlen "554";
chr3	HAVANA	exon	51571932	51572031	0	+	.	gene_id "ENSMUSG00000074604.10"; transcript_id "ENSMUST00000160753.8"; gene_type "protein_coding"; gene_name "Mgst2"; transcript_type "protein_coding_CDS_not_defined"; transcript_name "Mgst2-204"; exon_number 2; exon_id "ENSMUSE00001291687.2"; level 2; transcript_support_level "5"; mgi_id "MGI:2448481"; havana_gene "OTTMUSG00000030621.1"; havana_transcript "OTTMUST00000075822.1";
chr3	HAVANA	exon	51571932	51572031	0	+	.	gene_id "ENSMUSG00000074604.10"; transcript_id "ENSMUST00000161627.2"; gene_type "protein_coding"; gene_name "Mgst2"; transcript_type "protein_coding_CDS_not_defined"; transcript_name "Mgst2-207"; exon_number 2; exon_id "ENSMUSE00001291687.2"; level 2; transcript_support_level "2"; mgi_id "MGI:2448481"; tag "NMD_likely_if_extended"; havana_gene "OTTMUSG00000030621.1"; havana_transcript "OTTMUST00000078722.1";
chr3	HAVANA	exon	51571932	51572031	0	+	.	gene_id "ENSMUSG00000074604.10"; transcript_id "ENSMUST00000099106.10"; gene_type "protein_coding"; gene_name "Mgst2"; transcript_type "protein_coding"; transcript_name "Mgst2-201"; exon_number 2; exon_id "ENSMUSE00001242398.2"; level 2; protein_id "ENSMUSP00000096705.4"; transcript_support_level "1"; mgi_id "MGI:2448481"; tag "basic"; tag "Ensembl_canonical"; tag "GENCODE_Primary"; tag "appris_principal_1"; tag "CCDS"; ccdsid "CCDS38428.1"; havana_gene "OTTMUSG00000030621.1"; havana_transcript "OTTMUST00000075820.1";
chr3	HAVANA	CDS	51571932	51572031	0	+	2	gene_id "ENSMUSG00000074604.10"; transcript_id "ENSMUST00000099106.10"; gene_type "protein_coding"; gene_name "Mgst2"; transcript_type "protein_coding"; transcript_name "Mgst2-201"; exon_number 2; exon_id "ENSMUSE00001242398.2"; level 2; protein_id "ENSMUSP00000096705.4"; transcript_support_level "1"; mgi_id "MGI:2448481"; tag "basic"; tag "Ensembl_canonical"; tag "GENCODE_Primary"; tag "appris_principal_1"; tag "CCDS"; ccdsid "CCDS38428.1"; havana_gene "OTTMUSG00000030621.1"; havana_transcript "OTTMUST00000075820.1";
chr3	HAVANA	exon	51571932	51572031	0	+	.	gene_id "ENSMUSG00000074604.10"; transcript_id "ENSMUST00000159554.7"; gene_type "protein_coding"; gene_name "Mgst2"; transcript_type "protein_coding"; transcript_name "Mgst2-203"; exon_number 2; exon_id "ENSMUSE00001242398.2"; level 2; protein_id "ENSMUSP00000141745.2"; transcript_support_level "1"; mgi_id "MGI:2448481"; tag "basic"; tag "CCDS"; ccdsid "CCDS79903.1"; havana_gene "OTTMUSG00000030621.1"; havana_transcript "OTTMUST00000075824.1";
chr3	HAVANA	CDS	51571932	51572031	0	+	2	gene_id "ENSMUSG00000074604.10"; transcript_id "ENSMUST00000159554.7"; gene_type "protein_coding"; gene_name "Mgst2"; transcript_type "protein_coding"; transcript_name "Mgst2-203"; exon_number 2; exon_id "ENSMUSE00001242398.2"; level 2; protein_id "ENSMUSP00000141745.2"; transcript_support_level "1"; mgi_id "MGI:2448481"; tag "basic"; tag "CCDS"; ccdsid "CCDS79903.1"; havana_gene "OTTMUSG00000030621.1"; havana_transcript "OTTMUST00000075824.1";
chr3	HAVANA	exon	51571932	51572031	0	+	.	gene_id "ENSMUSG00000074604.10"; transcript_id "ENSMUST00000161590.4"; gene_type "protein_coding"; gene_name "Mgst2"; transcript_type "protein_coding"; transcript_name "Mgst2-206"; exon_number 2; exon_id "ENSMUSE00001242398.2"; level 1; protein_id "ENSMUSP00000125670.2"; transcript_support_level "3"; mgi_id "MGI:2448481"; tag "basic"; tag "exp_conf"; havana_gene "OTTMUSG00000030621.1"; havana_transcript "OTTMUST00000078724.1";
chr3	HAVANA	CDS	51571932	51572031	0	+	2	gene_id "ENSMUSG00000074604.10"; transcript_id "ENSMUST00000161590.4"; gene_type "protein_coding"; gene_name "Mgst2"; transcript_type "protein_coding"; transcript_name "Mgst2-206"; exon_number 2; exon_id "ENSMUSE00001242398.2"; level 1; protein_id "ENSMUSP00000125670.2"; transcript_support_level "3"; mgi_id "MGI:2448481"; tag "basic"; tag "exp_conf"; havana_gene "OTTMUSG00000030621.1"; havana_transcript "OTTMUST00000078724.1";
chr3	ENSEMBL_gcm37	exon	51571932	51572031	0.861604151079136	+	.	gene_id "ENSMUSG00000074604.10"; transcript_id "ENSMUSG00000074604.10_tx_12"; exon_id "chr3_51571932_51572031_+"; exonnum "2"; txlen "1117";
chr3	ENSEMBL_gcm37	exon	51571932	51572031	0.503524626372877	+	.	gene_id "ENSMUSG00000074604.10"; transcript_id "ENSMUSG00000074604.10_tx_14"; exon_id "chr3_51571932_51572031_+"; exonnum "2"; txlen "764";
chr3	ENSEMBL_gcm37	exon	51571932	51572031	0.388929366577671	+	.	gene_id "ENSMUSG00000074604.10"; transcript_id "ENSMUSG00000074604.10_tx_17"; exon_id "chr3_51571932_51572031_+"; exonnum "3"; txlen "917";
chr3	ENSEMBL_gcm37	exon	51571932	51572031	6.5485083257175	+	.	gene_id "ENSMUSG00000074604.10"; transcript_id "ENSMUSG00000074604.10_tx_2"; exon_id "chr3_51571932_51572031_+"; exonnum "3"; txlen "729";
chr3	ENSEMBL_gcm37	exon	51571932	51572031	3.58942217011823	+	.	gene_id "ENSMUSG00000074604.10"; transcript_id "ENSMUSG00000074604.10_tx_4"; exon_id "chr3_51571932_51572031_+"; exonnum "2"; txlen "665";
chr3	ENSEMBL_gcm37	exon	51571932	51572031	1.74455795763297	+	.	gene_id "ENSMUSG00000074604.10"; transcript_id "ENSMUSG00000074604.10_tx_5"; exon_id "chr3_51571932_51572031_+"; exonnum "2"; txlen "878";
chr3	ENSEMBL_gcm37	exon	51571932	51572031	1.53032453883241	+	.	gene_id "ENSMUSG00000074604.10"; transcript_id "ENSMUSG00000074604.10_tx_6"; exon_id "chr3_51571932_51572031_+"; exonnum "2"; txlen "554";
chr3	ENSEMBL_gcm37	exon	51571932	51572031	1.28218320783521	+	.	gene_id "ENSMUSG00000074604.10"; transcript_id "ENSMUSG00000074604.10_tx_7"; exon_id "chr3_51571932_51572031_+"; exonnum "2"; txlen "583";
chr3	ENSEMBL_gcm37	exon	51571932	51572031	1.01842700548343	+	.	gene_id "ENSMUSG00000074604.10"; transcript_id "ENSMUSG00000074604.10_tx_9"; exon_id "chr3_51571932_51572031_+"; exonnum "3"; txlen "647";
chr3	HAVANA	exon	51578884	51579140	0	+	.	gene_id "ENSMUSG00000074604.10"; transcript_id "ENSMUST00000159400.8"; gene_type "protein_coding"; gene_name "Mgst2"; transcript_type "protein_coding_CDS_not_defined"; transcript_name "Mgst2-202"; exon_number 1; exon_id "ENSMUSE00000868652.3"; level 2; transcript_support_level "3"; mgi_id "MGI:2448481"; havana_gene "OTTMUSG00000030621.1"; havana_transcript "OTTMUST00000131193.1";
chr3	HAVANA	transcript	51578884	51590093	0	+	.	gene_id "ENSMUSG00000074604.10"; transcript_id "ENSMUST00000159400.8"; gene_type "protein_coding"; gene_name "Mgst2"; transcript_type "protein_coding_CDS_not_defined"; transcript_name "Mgst2-202"; level 2; transcript_support_level "3"; mgi_id "MGI:2448481"; havana_gene "OTTMUSG00000030621.1"; havana_transcript "OTTMUST00000131193.1";
chr3	HAVANA	exon	51579336	51579467	0	+	.	gene_id "ENSMUSG00000074604.10"; transcript_id "ENSMUST00000162125.8"; gene_type "protein_coding"; gene_name "Mgst2"; transcript_type "protein_coding_CDS_not_defined"; transcript_name "Mgst2-208"; exon_number 1; exon_id "ENSMUSE00000864868.2"; level 2; transcript_support_level "5"; mgi_id "MGI:2448481"; havana_gene "OTTMUSG00000030621.1"; havana_transcript "OTTMUST00000075823.1";
chr3	HAVANA	transcript	51579336	51589940	0	+	.	gene_id "ENSMUSG00000074604.10"; transcript_id "ENSMUST00000162125.8"; gene_type "protein_coding"; gene_name "Mgst2"; transcript_type "protein_coding_CDS_not_defined"; transcript_name "Mgst2-208"; level 2; transcript_support_level "5"; mgi_id "MGI:2448481"; havana_gene "OTTMUSG00000030621.1"; havana_transcript "OTTMUST00000075823.1";
chr3	HAVANA	gene	51580222	51581322	0	+	.	gene_id "ENSMUSG00000103527.2"; gene_type "TEC"; gene_name "Gm37261"; level 2; mgi_id "MGI:5610489"; tag "overlapping_locus"; havana_gene "OTTMUSG00000051634.1";
chr3	HAVANA	transcript	51580222	51581322	0	+	.	gene_id "ENSMUSG00000103527.2"; transcript_id "ENSMUST00000194360.2"; gene_type "TEC"; gene_name "Gm37261"; transcript_type "TEC"; transcript_name "Gm37261-201"; level 2; transcript_support_level "NA"; mgi_id "MGI:5610489"; tag "basic"; tag "Ensembl_canonical"; tag "GENCODE_Primary"; havana_gene "OTTMUSG00000051634.1"; havana_transcript "OTTMUST00000130297.1";
chr3	HAVANA	exon	51580222	51581322	0	+	.	gene_id "ENSMUSG00000103527.2"; transcript_id "ENSMUST00000194360.2"; gene_type "TEC"; gene_name "Gm37261"; transcript_type "TEC"; transcript_name "Gm37261-201"; exon_number 1; exon_id "ENSMUSE00001344278.2"; level 2; transcript_support_level "NA"; mgi_id "MGI:5610489"; tag "basic"; tag "Ensembl_canonical"; tag "GENCODE_Primary"; havana_gene "OTTMUSG00000051634.1"; havana_transcript "OTTMUST00000130297.1";
chr3	HAVANA	exon	51582557	51585056	0	+	.	gene_id "ENSMUSG00000074604.10"; transcript_id "ENSMUST00000161230.3"; gene_type "protein_coding"; gene_name "Mgst2"; transcript_type "retained_intron"; transcript_name "Mgst2-205"; exon_number 1; exon_id "ENSMUSE00000871866.2"; level 2; transcript_support_level "1"; mgi_id "MGI:2448481"; havana_gene "OTTMUSG00000030621.1"; havana_transcript "OTTMUST00000075821.1";
chr3	HAVANA	transcript	51582557	51590095	0	+	.	gene_id "ENSMUSG00000074604.10"; transcript_id "ENSMUST00000161230.3"; gene_type "protein_coding"; gene_name "Mgst2"; transcript_type "retained_intron"; transcript_name "Mgst2-205"; level 2; transcript_support_level "1"; mgi_id "MGI:2448481"; havana_gene "OTTMUSG00000030621.1"; havana_transcript "OTTMUST00000075821.1";
chr3	HAVANA	exon	51584357	51584497	0	+	.	gene_id "ENSMUSG00000074604.10"; transcript_id "ENSMUST00000161627.2"; gene_type "protein_coding"; gene_name "Mgst2"; transcript_type "protein_coding_CDS_not_defined"; transcript_name "Mgst2-207"; exon_number 3; exon_id "ENSMUSE00000871274.2"; level 2; transcript_support_level "2"; mgi_id "MGI:2448481"; tag "NMD_likely_if_extended"; havana_gene "OTTMUSG00000030621.1"; havana_transcript "OTTMUST00000078722.1";
chr3	sragcm37_mid	exon	51584357	51584544	0.503524626372877	+	.	gene_id "ENSMUSG00000074604.10"; transcript_id "ENSMUSG00000074604.10_tx_14"; exon_id "chr3_51584357_51584544_+"; exonnum "3"; txlen "764";
chr3	sragcm37_mid	exon	51584357	51584544	0.388929366577671	+	.	gene_id "ENSMUSG00000074604.10"; transcript_id "ENSMUSG00000074604.10_tx_17"; exon_id "chr3_51584357_51584544_+"; exonnum "4"; txlen "917";
chr3	HAVANA	exon	51584986	51585056	0	+	.	gene_id "ENSMUSG00000074604.10"; transcript_id "ENSMUST00000160753.8"; gene_type "protein_coding"; gene_name "Mgst2"; transcript_type "protein_coding_CDS_not_defined"; transcript_name "Mgst2-204"; exon_number 3; exon_id "ENSMUSE00001269746.2"; level 2; transcript_support_level "5"; mgi_id "MGI:2448481"; havana_gene "OTTMUSG00000030621.1"; havana_transcript "OTTMUST00000075822.1";
chr3	HAVANA	exon	51584986	51585056	0	+	.	gene_id "ENSMUSG00000074604.10"; transcript_id "ENSMUST00000099106.10"; gene_type "protein_coding"; gene_name "Mgst2"; transcript_type "protein_coding"; transcript_name "Mgst2-201"; exon_number 3; exon_id "ENSMUSE00001284420.2"; level 2; protein_id "ENSMUSP00000096705.4"; transcript_support_level "1"; mgi_id "MGI:2448481"; tag "basic"; tag "Ensembl_canonical"; tag "GENCODE_Primary"; tag "appris_principal_1"; tag "CCDS"; ccdsid "CCDS38428.1"; havana_gene "OTTMUSG00000030621.1"; havana_transcript "OTTMUST00000075820.1";
chr3	HAVANA	CDS	51584986	51585056	0	+	1	gene_id "ENSMUSG00000074604.10"; transcript_id "ENSMUST00000099106.10"; gene_type "protein_coding"; gene_name "Mgst2"; transcript_type "protein_coding"; transcript_name "Mgst2-201"; exon_number 3; exon_id "ENSMUSE00001284420.2"; level 2; protein_id "ENSMUSP00000096705.4"; transcript_support_level "1"; mgi_id "MGI:2448481"; tag "basic"; tag "Ensembl_canonical"; tag "GENCODE_Primary"; tag "appris_principal_1"; tag "CCDS"; ccdsid "CCDS38428.1"; havana_gene "OTTMUSG00000030621.1"; havana_transcript "OTTMUST00000075820.1";
chr3	HAVANA	exon	51584986	51585056	0	+	.	gene_id "ENSMUSG00000074604.10"; transcript_id "ENSMUST00000159554.7"; gene_type "protein_coding"; gene_name "Mgst2"; transcript_type "protein_coding"; transcript_name "Mgst2-203"; exon_number 3; exon_id "ENSMUSE00001284420.2"; level 2; protein_id "ENSMUSP00000141745.2"; transcript_support_level "1"; mgi_id "MGI:2448481"; tag "basic"; tag "CCDS"; ccdsid "CCDS79903.1"; havana_gene "OTTMUSG00000030621.1"; havana_transcript "OTTMUST00000075824.1";
chr3	HAVANA	CDS	51584986	51585056	0	+	1	gene_id "ENSMUSG00000074604.10"; transcript_id "ENSMUST00000159554.7"; gene_type "protein_coding"; gene_name "Mgst2"; transcript_type "protein_coding"; transcript_name "Mgst2-203"; exon_number 3; exon_id "ENSMUSE00001284420.2"; level 2; protein_id "ENSMUSP00000141745.2"; transcript_support_level "1"; mgi_id "MGI:2448481"; tag "basic"; tag "CCDS"; ccdsid "CCDS79903.1"; havana_gene "OTTMUSG00000030621.1"; havana_transcript "OTTMUST00000075824.1";
chr3	HAVANA	exon	51584986	51585056	0	+	.	gene_id "ENSMUSG00000074604.10"; transcript_id "ENSMUST00000159400.8"; gene_type "protein_coding"; gene_name "Mgst2"; transcript_type "protein_coding_CDS_not_defined"; transcript_name "Mgst2-202"; exon_number 2; exon_id "ENSMUSE00001269746.2"; level 2; transcript_support_level "3"; mgi_id "MGI:2448481"; havana_gene "OTTMUSG00000030621.1"; havana_transcript "OTTMUST00000131193.1";
chr3	HAVANA	exon	51584986	51585056	0	+	.	gene_id "ENSMUSG00000074604.10"; transcript_id "ENSMUST00000162125.8"; gene_type "protein_coding"; gene_name "Mgst2"; transcript_type "protein_coding_CDS_not_defined"; transcript_name "Mgst2-208"; exon_number 2; exon_id "ENSMUSE00001269746.2"; level 2; transcript_support_level "5"; mgi_id "MGI:2448481"; havana_gene "OTTMUSG00000030621.1"; havana_transcript "OTTMUST00000075823.1";
chr3	ENSEMBL_gcm37	exon	51584986	51585056	0.861604151079136	+	.	gene_id "ENSMUSG00000074604.10"; transcript_id "ENSMUSG00000074604.10_tx_12"; exon_id "chr3_51584986_51585056_+"; exonnum "3"; txlen "1117";
chr3	ENSEMBL_gcm37	exon	51584986	51585056	0.503524626372877	+	.	gene_id "ENSMUSG00000074604.10"; transcript_id "ENSMUSG00000074604.10_tx_14"; exon_id "chr3_51584986_51585056_+"; exonnum "4"; txlen "764";
chr3	ENSEMBL_gcm37	exon	51584986	51585056	0.388929366577671	+	.	gene_id "ENSMUSG00000074604.10"; transcript_id "ENSMUSG00000074604.10_tx_17"; exon_id "chr3_51584986_51585056_+"; exonnum "5"; txlen "917";
chr3	ENSEMBL_gcm37	exon	51584986	51585056	6.5485083257175	+	.	gene_id "ENSMUSG00000074604.10"; transcript_id "ENSMUSG00000074604.10_tx_2"; exon_id "chr3_51584986_51585056_+"; exonnum "4"; txlen "729";
chr3	ENSEMBL_gcm37	exon	51584986	51585056	3.58942217011823	+	.	gene_id "ENSMUSG00000074604.10"; transcript_id "ENSMUSG00000074604.10_tx_4"; exon_id "chr3_51584986_51585056_+"; exonnum "3"; txlen "665";
chr3	ENSEMBL_gcm37	exon	51584986	51585056	1.74455795763297	+	.	gene_id "ENSMUSG00000074604.10"; transcript_id "ENSMUSG00000074604.10_tx_5"; exon_id "chr3_51584986_51585056_+"; exonnum "3"; txlen "878";
chr3	ENSEMBL_gcm37	exon	51584986	51585056	1.53032453883241	+	.	gene_id "ENSMUSG00000074604.10"; transcript_id "ENSMUSG00000074604.10_tx_6"; exon_id "chr3_51584986_51585056_+"; exonnum "3"; txlen "554";
chr3	ENSEMBL_gcm37	exon	51584986	51585056	1.28218320783521	+	.	gene_id "ENSMUSG00000074604.10"; transcript_id "ENSMUSG00000074604.10_tx_7"; exon_id "chr3_51584986_51585056_+"; exonnum "3"; txlen "583";
chr3	ENSEMBL_gcm37	exon	51584986	51585056	1.01842700548343	+	.	gene_id "ENSMUSG00000074604.10"; transcript_id "ENSMUSG00000074604.10_tx_9"; exon_id "chr3_51584986_51585056_+"; exonnum "4"; txlen "647";
chr3	HAVANA	exon	51589043	51589299	0	+	.	gene_id "ENSMUSG00000074604.10"; transcript_id "ENSMUST00000195423.2"; gene_type "protein_coding"; gene_name "Mgst2"; transcript_type "retained_intron"; transcript_name "Mgst2-209"; exon_number 1; exon_id "ENSMUSE00001337867.2"; level 2; transcript_support_level "2"; mgi_id "MGI:2448481"; tag "not_organism_supported"; havana_gene "OTTMUSG00000030621.1"; havana_transcript "OTTMUST00000131194.1";
chr3	HAVANA	transcript	51589043	51590098	0	+	.	gene_id "ENSMUSG00000074604.10"; transcript_id "ENSMUST00000195423.2"; gene_type "protein_coding"; gene_name "Mgst2"; transcript_type "retained_intron"; transcript_name "Mgst2-209"; level 2; transcript_support_level "2"; mgi_id "MGI:2448481"; tag "not_organism_supported"; havana_gene "OTTMUSG00000030621.1"; havana_transcript "OTTMUST00000131194.1";
chr3	HAVANA	exon	51589218	51589228	0	+	.	gene_id "ENSMUSG00000074604.10"; transcript_id "ENSMUST00000160753.8"; gene_type "protein_coding"; gene_name "Mgst2"; transcript_type "protein_coding_CDS_not_defined"; transcript_name "Mgst2-204"; exon_number 4; exon_id "ENSMUSE00001470991.2"; level 2; transcript_support_level "5"; mgi_id "MGI:2448481"; havana_gene "OTTMUSG00000030621.1"; havana_transcript "OTTMUST00000075822.1";
chr3	HAVANA	CDS	51589218	51589290	0	+	1	gene_id "ENSMUSG00000074604.10"; transcript_id "ENSMUST00000161590.4"; gene_type "protein_coding"; gene_name "Mgst2"; transcript_type "protein_coding"; transcript_name "Mgst2-206"; exon_number 3; exon_id "ENSMUSE00001309072.2"; level 1; protein_id "ENSMUSP00000125670.2"; transcript_support_level "3"; mgi_id "MGI:2448481"; tag "basic"; tag "exp_conf"; havana_gene "OTTMUSG00000030621.1"; havana_transcript "OTTMUST00000078724.1";
chr3	HAVANA	exon	51589218	51589299	0	+	.	gene_id "ENSMUSG00000074604.10"; transcript_id "ENSMUST00000099106.10"; gene_type "protein_coding"; gene_name "Mgst2"; transcript_type "protein_coding"; transcript_name "Mgst2-201"; exon_number 4; exon_id "ENSMUSE00001301972.2"; level 2; protein_id "ENSMUSP00000096705.4"; transcript_support_level "1"; mgi_id "MGI:2448481"; tag "basic"; tag "Ensembl_canonical"; tag "GENCODE_Primary"; tag "appris_principal_1"; tag "CCDS"; ccdsid "CCDS38428.1"; havana_gene "OTTMUSG00000030621.1"; havana_transcript "OTTMUST00000075820.1";
chr3	HAVANA	CDS	51589218	51589299	0	+	2	gene_id "ENSMUSG00000074604.10"; transcript_id "ENSMUST00000099106.10"; gene_type "protein_coding"; gene_name "Mgst2"; transcript_type "protein_coding"; transcript_name "Mgst2-201"; exon_number 4; exon_id "ENSMUSE00001301972.2"; level 2; protein_id "ENSMUSP00000096705.4"; transcript_support_level "1"; mgi_id "MGI:2448481"; tag "basic"; tag "Ensembl_canonical"; tag "GENCODE_Primary"; tag "appris_principal_1"; tag "CCDS"; ccdsid "CCDS38428.1"; havana_gene "OTTMUSG00000030621.1"; havana_transcript "OTTMUST00000075820.1";
chr3	HAVANA	exon	51589218	51589299	0	+	.	gene_id "ENSMUSG00000074604.10"; transcript_id "ENSMUST00000161590.4"; gene_type "protein_coding"; gene_name "Mgst2"; transcript_type "protein_coding"; transcript_name "Mgst2-206"; exon_number 3; exon_id "ENSMUSE00001309072.2"; level 1; protein_id "ENSMUSP00000125670.2"; transcript_support_level "3"; mgi_id "MGI:2448481"; tag "basic"; tag "exp_conf"; havana_gene "OTTMUSG00000030621.1"; havana_transcript "OTTMUST00000078724.1";
chr3	HAVANA	exon	51589218	51589299	0	+	.	gene_id "ENSMUSG00000074604.10"; transcript_id "ENSMUST00000159400.8"; gene_type "protein_coding"; gene_name "Mgst2"; transcript_type "protein_coding_CDS_not_defined"; transcript_name "Mgst2-202"; exon_number 3; exon_id "ENSMUSE00001278619.2"; level 2; transcript_support_level "3"; mgi_id "MGI:2448481"; havana_gene "OTTMUSG00000030621.1"; havana_transcript "OTTMUST00000131193.1";
chr3	HAVANA	exon	51589218	51589299	0	+	.	gene_id "ENSMUSG00000074604.10"; transcript_id "ENSMUST00000162125.8"; gene_type "protein_coding"; gene_name "Mgst2"; transcript_type "protein_coding_CDS_not_defined"; transcript_name "Mgst2-208"; exon_number 3; exon_id "ENSMUSE00001278619.2"; level 2; transcript_support_level "5"; mgi_id "MGI:2448481"; havana_gene "OTTMUSG00000030621.1"; havana_transcript "OTTMUST00000075823.1";
chr3	HAVANA	exon	51589218	51589299	0	+	.	gene_id "ENSMUSG00000074604.10"; transcript_id "ENSMUST00000161230.3"; gene_type "protein_coding"; gene_name "Mgst2"; transcript_type "retained_intron"; transcript_name "Mgst2-205"; exon_number 2; exon_id "ENSMUSE00001278619.2"; level 2; transcript_support_level "1"; mgi_id "MGI:2448481"; havana_gene "OTTMUSG00000030621.1"; havana_transcript "OTTMUST00000075821.1";
chr3	ENSEMBL_gcm37	exon	51589218	51589299	0.861604151079136	+	.	gene_id "ENSMUSG00000074604.10"; transcript_id "ENSMUSG00000074604.10_tx_12"; exon_id "chr3_51589218_51589299_+"; exonnum "4"; txlen "1117";
chr3	ENSEMBL_gcm37	exon	51589218	51589299	0.503524626372877	+	.	gene_id "ENSMUSG00000074604.10"; transcript_id "ENSMUSG00000074604.10_tx_14"; exon_id "chr3_51589218_51589299_+"; exonnum "5"; txlen "764";
chr3	ENSEMBL_gcm37	exon	51589218	51589299	0.388929366577671	+	.	gene_id "ENSMUSG00000074604.10"; transcript_id "ENSMUSG00000074604.10_tx_17"; exon_id "chr3_51589218_51589299_+"; exonnum "6"; txlen "917";
chr3	ENSEMBL_gcm37	exon	51589218	51589299	6.5485083257175	+	.	gene_id "ENSMUSG00000074604.10"; transcript_id "ENSMUSG00000074604.10_tx_2"; exon_id "chr3_51589218_51589299_+"; exonnum "5"; txlen "729";
chr3	ENSEMBL_gcm37	exon	51589218	51589299	3.58942217011823	+	.	gene_id "ENSMUSG00000074604.10"; transcript_id "ENSMUSG00000074604.10_tx_4"; exon_id "chr3_51589218_51589299_+"; exonnum "4"; txlen "665";
chr3	ENSEMBL_gcm37	exon	51589218	51589299	1.74455795763297	+	.	gene_id "ENSMUSG00000074604.10"; transcript_id "ENSMUSG00000074604.10_tx_5"; exon_id "chr3_51589218_51589299_+"; exonnum "4"; txlen "878";
chr3	ENSEMBL_gcm37	exon	51589218	51589299	1.53032453883241	+	.	gene_id "ENSMUSG00000074604.10"; transcript_id "ENSMUSG00000074604.10_tx_6"; exon_id "chr3_51589218_51589299_+"; exonnum "4"; txlen "554";
chr3	HAVANA	stop_codon	51589291	51589293	0	+	0	gene_id "ENSMUSG00000074604.10"; transcript_id "ENSMUST00000161590.4"; gene_type "protein_coding"; gene_name "Mgst2"; transcript_type "protein_coding"; transcript_name "Mgst2-206"; exon_number 3; exon_id "ENSMUSE00001309072.2"; level 1; protein_id "ENSMUSP00000125670.2"; transcript_support_level "3"; mgi_id "MGI:2448481"; tag "basic"; tag "exp_conf"; havana_gene "OTTMUSG00000030621.1"; havana_transcript "OTTMUST00000078724.1";
chr3	HAVANA	UTR	51589291	51589299	0	+	.	gene_id "ENSMUSG00000074604.10"; transcript_id "ENSMUST00000161590.4"; gene_type "protein_coding"; gene_name "Mgst2"; transcript_type "protein_coding"; transcript_name "Mgst2-206"; exon_number 3; exon_id "ENSMUSE00001309072.2"; level 1; protein_id "ENSMUSP00000125670.2"; transcript_support_level "3"; mgi_id "MGI:2448481"; tag "basic"; tag "exp_conf"; havana_gene "OTTMUSG00000030621.1"; havana_transcript "OTTMUST00000078724.1";
chr3	HAVANA	CDS	51589875	51589891	0	+	2	gene_id "ENSMUSG00000074604.10"; transcript_id "ENSMUST00000159554.7"; gene_type "protein_coding"; gene_name "Mgst2"; transcript_type "protein_coding"; transcript_name "Mgst2-203"; exon_number 4; exon_id "ENSMUSE00001344930.2"; level 2; protein_id "ENSMUSP00000141745.2"; transcript_support_level "1"; mgi_id "MGI:2448481"; tag "basic"; tag "CCDS"; ccdsid "CCDS79903.1"; havana_gene "OTTMUSG00000030621.1"; havana_transcript "OTTMUST00000075824.1";
chr3	HAVANA	exon	51589875	51589940	0	+	.	gene_id "ENSMUSG00000074604.10"; transcript_id "ENSMUST00000162125.8"; gene_type "protein_coding"; gene_name "Mgst2"; transcript_type "protein_coding_CDS_not_defined"; transcript_name "Mgst2-208"; exon_number 4; exon_id "ENSMUSE00000869366.2"; level 2; transcript_support_level "5"; mgi_id "MGI:2448481"; havana_gene "OTTMUSG00000030621.1"; havana_transcript "OTTMUST00000075823.1";
chr3	HAVANA	CDS	51589875	51590004	0	+	1	gene_id "ENSMUSG00000074604.10"; transcript_id "ENSMUST00000099106.10"; gene_type "protein_coding"; gene_name "Mgst2"; transcript_type "protein_coding"; transcript_name "Mgst2-201"; exon_number 5; exon_id "ENSMUSE00000675316.2"; level 2; protein_id "ENSMUSP00000096705.4"; transcript_support_level "1"; mgi_id "MGI:2448481"; tag "basic"; tag "Ensembl_canonical"; tag "GENCODE_Primary"; tag "appris_principal_1"; tag "CCDS"; ccdsid "CCDS38428.1"; havana_gene "OTTMUSG00000030621.1"; havana_transcript "OTTMUST00000075820.1";
chr3	HAVANA	exon	51589875	51590091	0	+	.	gene_id "ENSMUSG00000074604.10"; transcript_id "ENSMUST00000161590.4"; gene_type "protein_coding"; gene_name "Mgst2"; transcript_type "protein_coding"; transcript_name "Mgst2-206"; exon_number 4; exon_id "ENSMUSE00000867904.2"; level 1; protein_id "ENSMUSP00000125670.2"; transcript_support_level "3"; mgi_id "MGI:2448481"; tag "basic"; tag "exp_conf"; havana_gene "OTTMUSG00000030621.1"; havana_transcript "OTTMUST00000078724.1";
chr3	HAVANA	UTR	51589875	51590091	0	+	.	gene_id "ENSMUSG00000074604.10"; transcript_id "ENSMUST00000161590.4"; gene_type "protein_coding"; gene_name "Mgst2"; transcript_type "protein_coding"; transcript_name "Mgst2-206"; exon_number 4; exon_id "ENSMUSE00000867904.2"; level 1; protein_id "ENSMUSP00000125670.2"; transcript_support_level "3"; mgi_id "MGI:2448481"; tag "basic"; tag "exp_conf"; havana_gene "OTTMUSG00000030621.1"; havana_transcript "OTTMUST00000078724.1";
chr3	HAVANA	exon	51589875	51590093	0	+	.	gene_id "ENSMUSG00000074604.10"; transcript_id "ENSMUST00000159400.8"; gene_type "protein_coding"; gene_name "Mgst2"; transcript_type "protein_coding_CDS_not_defined"; transcript_name "Mgst2-202"; exon_number 4; exon_id "ENSMUSE00001336305.2"; level 2; transcript_support_level "3"; mgi_id "MGI:2448481"; havana_gene "OTTMUSG00000030621.1"; havana_transcript "OTTMUST00000131193.1";
chr3	ENSEMBL_gcm37	exon	51589875	51590093	0.861604151079136	+	.	gene_id "ENSMUSG00000074604.10"; transcript_id "ENSMUSG00000074604.10_tx_12"; exon_id "chr3_51589875_51590093_+"; exonnum "5"; txlen "1117";
chr3	ENSEMBL_gcm37	exon	51589875	51590093	0.503524626372877	+	.	gene_id "ENSMUSG00000074604.10"; transcript_id "ENSMUSG00000074604.10_tx_14"; exon_id "chr3_51589875_51590093_+"; exonnum "6"; txlen "764";
chr3	ENSEMBL_gcm37	exon	51589875	51590093	0.388929366577671	+	.	gene_id "ENSMUSG00000074604.10"; transcript_id "ENSMUSG00000074604.10_tx_17"; exon_id "chr3_51589875_51590093_+"; exonnum "7"; txlen "917";
chr3	ENSEMBL_gcm37	exon	51589875	51590093	6.5485083257175	+	.	gene_id "ENSMUSG00000074604.10"; transcript_id "ENSMUSG00000074604.10_tx_2"; exon_id "chr3_51589875_51590093_+"; exonnum "6"; txlen "729";
chr3	ENSEMBL_gcm37	exon	51589875	51590093	3.58942217011823	+	.	gene_id "ENSMUSG00000074604.10"; transcript_id "ENSMUSG00000074604.10_tx_4"; exon_id "chr3_51589875_51590093_+"; exonnum "5"; txlen "665";
chr3	ENSEMBL_gcm37	exon	51589875	51590093	1.74455795763297	+	.	gene_id "ENSMUSG00000074604.10"; transcript_id "ENSMUSG00000074604.10_tx_5"; exon_id "chr3_51589875_51590093_+"; exonnum "5"; txlen "878";
chr3	ENSEMBL_gcm37	exon	51589875	51590093	1.53032453883241	+	.	gene_id "ENSMUSG00000074604.10"; transcript_id "ENSMUSG00000074604.10_tx_6"; exon_id "chr3_51589875_51590093_+"; exonnum "5"; txlen "554";
chr3	ENSEMBL_gcm37	exon	51589875	51590093	1.28218320783521	+	.	gene_id "ENSMUSG00000074604.10"; transcript_id "ENSMUSG00000074604.10_tx_7"; exon_id "chr3_51589875_51590093_+"; exonnum "4"; txlen "583";
chr3	ENSEMBL_gcm37	exon	51589875	51590093	1.01842700548343	+	.	gene_id "ENSMUSG00000074604.10"; transcript_id "ENSMUSG00000074604.10_tx_9"; exon_id "chr3_51589875_51590093_+"; exonnum "5"; txlen "647";
chr3	HAVANA	exon	51589875	51590095	0	+	.	gene_id "ENSMUSG00000074604.10"; transcript_id "ENSMUST00000161230.3"; gene_type "protein_coding"; gene_name "Mgst2"; transcript_type "retained_intron"; transcript_name "Mgst2-205"; exon_number 3; exon_id "ENSMUSE00000852212.2"; level 2; transcript_support_level "1"; mgi_id "MGI:2448481"; havana_gene "OTTMUSG00000030621.1"; havana_transcript "OTTMUST00000075821.1";
chr3	HAVANA	exon	51589875	51590096	0	+	.	gene_id "ENSMUSG00000074604.10"; transcript_id "ENSMUST00000099106.10"; gene_type "protein_coding"; gene_name "Mgst2"; transcript_type "protein_coding"; transcript_name "Mgst2-201"; exon_number 5; exon_id "ENSMUSE00000675316.2"; level 2; protein_id "ENSMUSP00000096705.4"; transcript_support_level "1"; mgi_id "MGI:2448481"; tag "basic"; tag "Ensembl_canonical"; tag "GENCODE_Primary"; tag "appris_principal_1"; tag "CCDS"; ccdsid "CCDS38428.1"; havana_gene "OTTMUSG00000030621.1"; havana_transcript "OTTMUST00000075820.1";
chr3	HAVANA	exon	51589875	51590096	0	+	.	gene_id "ENSMUSG00000074604.10"; transcript_id "ENSMUST00000159554.7"; gene_type "protein_coding"; gene_name "Mgst2"; transcript_type "protein_coding"; transcript_name "Mgst2-203"; exon_number 4; exon_id "ENSMUSE00001344930.2"; level 2; protein_id "ENSMUSP00000141745.2"; transcript_support_level "1"; mgi_id "MGI:2448481"; tag "basic"; tag "CCDS"; ccdsid "CCDS79903.1"; havana_gene "OTTMUSG00000030621.1"; havana_transcript "OTTMUST00000075824.1";
chr3	HAVANA	exon	51589875	51590098	0	+	.	gene_id "ENSMUSG00000074604.10"; transcript_id "ENSMUST00000195423.2"; gene_type "protein_coding"; gene_name "Mgst2"; transcript_type "retained_intron"; transcript_name "Mgst2-209"; exon_number 2; exon_id "ENSMUSE00001344753.2"; level 2; transcript_support_level "2"; mgi_id "MGI:2448481"; tag "not_organism_supported"; havana_gene "OTTMUSG00000030621.1"; havana_transcript "OTTMUST00000131194.1";
chr3	HAVANA	stop_codon	51589892	51589894	0	+	0	gene_id "ENSMUSG00000074604.10"; transcript_id "ENSMUST00000159554.7"; gene_type "protein_coding"; gene_name "Mgst2"; transcript_type "protein_coding"; transcript_name "Mgst2-203"; exon_number 4; exon_id "ENSMUSE00001344930.2"; level 2; protein_id "ENSMUSP00000141745.2"; transcript_support_level "1"; mgi_id "MGI:2448481"; tag "basic"; tag "CCDS"; ccdsid "CCDS79903.1"; havana_gene "OTTMUSG00000030621.1"; havana_transcript "OTTMUST00000075824.1";
chr3	HAVANA	UTR	51589892	51590096	0	+	.	gene_id "ENSMUSG00000074604.10"; transcript_id "ENSMUST00000159554.7"; gene_type "protein_coding"; gene_name "Mgst2"; transcript_type "protein_coding"; transcript_name "Mgst2-203"; exon_number 4; exon_id "ENSMUSE00001344930.2"; level 2; protein_id "ENSMUSP00000141745.2"; transcript_support_level "1"; mgi_id "MGI:2448481"; tag "basic"; tag "CCDS"; ccdsid "CCDS79903.1"; havana_gene "OTTMUSG00000030621.1"; havana_transcript "OTTMUST00000075824.1";
chr3	HAVANA	stop_codon	51590005	51590007	0	+	0	gene_id "ENSMUSG00000074604.10"; transcript_id "ENSMUST00000099106.10"; gene_type "protein_coding"; gene_name "Mgst2"; transcript_type "protein_coding"; transcript_name "Mgst2-201"; exon_number 5; exon_id "ENSMUSE00000675316.2"; level 2; protein_id "ENSMUSP00000096705.4"; transcript_support_level "1"; mgi_id "MGI:2448481"; tag "basic"; tag "Ensembl_canonical"; tag "GENCODE_Primary"; tag "appris_principal_1"; tag "CCDS"; ccdsid "CCDS38428.1"; havana_gene "OTTMUSG00000030621.1"; havana_transcript "OTTMUST00000075820.1";
chr3	HAVANA	UTR	51590005	51590096	0	+	.	gene_id "ENSMUSG00000074604.10"; transcript_id "ENSMUST00000099106.10"; gene_type "protein_coding"; gene_name "Mgst2"; transcript_type "protein_coding"; transcript_name "Mgst2-201"; exon_number 5; exon_id "ENSMUSE00000675316.2"; level 2; protein_id "ENSMUSP00000096705.4"; transcript_support_level "1"; mgi_id "MGI:2448481"; tag "basic"; tag "Ensembl_canonical"; tag "GENCODE_Primary"; tag "appris_principal_1"; tag "CCDS"; ccdsid "CCDS38428.1"; havana_gene "OTTMUSG00000030621.1"; havana_transcript "OTTMUST00000075820.1";
chr3	sragcm37_es	exon	51598672	51598881	0.429095951207162	+	.	gene_id "ENSMUSG00000074604.10"; transcript_id "ENSMUSG00000074604.10_tx_15"; exon_id "chr3_51598672_51598881_+"; exonnum "1"; txlen "1591";
chr3	sragcm37_ss	exon	51601070	51602450	0.429095951207162	+	.	gene_id "ENSMUSG00000074604.10"; transcript_id "ENSMUSG00000074604.10_tx_15"; exon_id "chr3_51601070_51602450_+"; exonnum "2"; txlen "1591";
chr3	HAVANA	gene	51601137	51602511	0	+	.	gene_id "ENSMUSG00000074603.4"; gene_type "TEC"; gene_name "Gm10729"; level 2; mgi_id "MGI:3642905"; havana_gene "OTTMUSG00000051644.1";
chr3	HAVANA	transcript	51601137	51602511	0	+	.	gene_id "ENSMUSG00000074603.4"; transcript_id "ENSMUST00000193403.2"; gene_type "TEC"; gene_name "Gm10729"; transcript_type "TEC"; transcript_name "Gm10729-202"; level 2; transcript_support_level "NA"; mgi_id "MGI:3642905"; tag "basic"; tag "Ensembl_canonical"; tag "GENCODE_Primary"; havana_gene "OTTMUSG00000051644.1"; havana_transcript "OTTMUST00000130309.1";
chr3	HAVANA	exon	51601137	51602511	0	+	.	gene_id "ENSMUSG00000074603.4"; transcript_id "ENSMUST00000193403.2"; gene_type "TEC"; gene_name "Gm10729"; transcript_type "TEC"; transcript_name "Gm10729-202"; exon_number 1; exon_id "ENSMUSE00001342793.2"; level 2; transcript_support_level "NA"; mgi_id "MGI:3642905"; tag "basic"; tag "Ensembl_canonical"; tag "GENCODE_Primary"; havana_gene "OTTMUSG00000051644.1"; havana_transcript "OTTMUST00000130309.1";
chr3	ENSEMBL	transcript	51601192	51602511	0	+	.	gene_id "ENSMUSG00000074603.4"; transcript_id "ENSMUST00000099104.3"; gene_type "TEC"; gene_name "Gm10729"; transcript_type "TEC"; transcript_name "Gm10729-201"; level 3; transcript_support_level "NA"; mgi_id "MGI:3642905"; havana_gene "OTTMUSG00000051644.1";
chr3	ENSEMBL	exon	51601192	51602511	0	+	.	gene_id "ENSMUSG00000074603.4"; transcript_id "ENSMUST00000099104.3"; gene_type "TEC"; gene_name "Gm10729"; transcript_type "TEC"; transcript_name "Gm10729-201"; exon_number 1; exon_id "ENSMUSE00000639327.3"; level 3; transcript_support_level "NA"; mgi_id "MGI:3642905"; havana_gene "OTTMUSG00000051644.1";
chr3	sragcm37_es	exon	51626583	51626806	0.363463017728422	+	.	gene_id "sragcm37_gene_23416"; transcript_id "sragcm37_gene_23416_tx_1"; exon_id "chr3_51626583_51626806_+"; exonnum "1"; txlen "591";
chr3	sragcm37_ss	exon	51639197	51639563	0.363463017728422	+	.	gene_id "sragcm37_gene_23416"; transcript_id "sragcm37_gene_23416_tx_1"; exon_id "chr3_51639197_51639563_+"; exonnum "2"; txlen "591";
chr3	sragcm37_es	exon	51641409	51641508	0.00318506801384682	+	.	gene_id "ENSMUSG00000129705.1"; transcript_id "ENSMUSG00000129705.1_tx_16"; exon_id "chr3_51641409_51641508_+"; exonnum "1"; txlen "543";
chr3	sragcm37_mid	exon	51641785	51641855	0.00318506801384682	+	.	gene_id "ENSMUSG00000129705.1"; transcript_id "ENSMUSG00000129705.1_tx_16"; exon_id "chr3_51641785_51641855_+"; exonnum "2"; txlen "543";
chr3	sragcm37_mid	exon	51642133	51642207	0.00318506801384682	+	.	gene_id "ENSMUSG00000129705.1"; transcript_id "ENSMUSG00000129705.1_tx_16"; exon_id "chr3_51642133_51642207_+"; exonnum "3"; txlen "543";
chr3	sragcm37_es	exon	51646668	51646724	0.0286996942796717	+	.	gene_id "ENSMUSG00000129705.1"; transcript_id "ENSMUSG00000129705.1_tx_5"; exon_id "chr3_51646668_51646724_+"; exonnum "1"; txlen "991";
chr3	sragcm37_mid	exon	51646803	51646854	0.00318506801384682	+	.	gene_id "ENSMUSG00000129705.1"; transcript_id "ENSMUSG00000129705.1_tx_16"; exon_id "chr3_51646803_51646854_+"; exonnum "4"; txlen "543";
chr3	sragcm37_mid	exon	51646803	51646854	0.0286996942796717	+	.	gene_id "ENSMUSG00000129705.1"; transcript_id "ENSMUSG00000129705.1_tx_5"; exon_id "chr3_51646803_51646854_+"; exonnum "2"; txlen "991";
chr3	sragcm37_ss	exon	51647692	51648573	0.0286996942796717	+	.	gene_id "ENSMUSG00000129705.1"; transcript_id "ENSMUSG00000129705.1_tx_5"; exon_id "chr3_51647692_51648573_+"; exonnum "3"; txlen "991";
chr3	HAVANA	exon	51652980	51653126	0	+	.	gene_id "ENSMUSG00000129705.1"; transcript_id "ENSMUST00000295227.1"; gene_type "lncRNA"; gene_name "ENSMUSG00000129705"; transcript_type "lncRNA"; transcript_name "ENSMUST00000295227"; exon_number 1; exon_id "ENSMUSE00001584365.1"; level 2; tag "TAGENE";
chr3	ENSEMBL_gcm37	exon	51652980	51653126	0.00883773916325167	+	.	gene_id "ENSMUSG00000129705.1"; transcript_id "ENSMUSG00000129705.1_tx_10"; exon_id "chr3_51652980_51653126_+"; exonnum "1"; txlen "2335";
chr3	HAVANA	transcript	51652980	51655225	0	+	.	gene_id "ENSMUSG00000129705.1"; transcript_id "ENSMUST00000295227.1"; gene_type "lncRNA"; gene_name "ENSMUSG00000129705"; transcript_type "lncRNA"; transcript_name "ENSMUST00000295227"; level 2; tag "TAGENE";
chr3	HAVANA	gene	51652980	51669440	0	+	.	gene_id "ENSMUSG00000129705.1"; gene_type "lncRNA"; gene_name "ENSMUSG00000129705"; level 2;
chr3	HAVANA	exon	51654021	51654157	0	+	.	gene_id "ENSMUSG00000129705.1"; transcript_id "ENSMUST00000295228.1"; gene_type "lncRNA"; gene_name "ENSMUSG00000129705"; transcript_type "lncRNA"; transcript_name "ENSMUST00000295228"; exon_number 1; exon_id "ENSMUSE00001584370.1"; level 2; tag "TAGENE";
chr3	HAVANA	transcript	51654021	51655225	0	+	.	gene_id "ENSMUSG00000129705.1"; transcript_id "ENSMUST00000295228.1"; gene_type "lncRNA"; gene_name "ENSMUSG00000129705"; transcript_type "lncRNA"; transcript_name "ENSMUST00000295228"; level 2; tag "TAGENE";
chr3	HAVANA	exon	51654030	51654157	0	+	.	gene_id "ENSMUSG00000129705.1"; transcript_id "ENSMUST00000295226.1"; gene_type "lncRNA"; gene_name "ENSMUSG00000129705"; transcript_type "lncRNA"; transcript_name "ENSMUST00000295226"; exon_number 1; exon_id "ENSMUSE00001584367.1"; level 2; tag "basic"; tag "Ensembl_canonical"; tag "GENCODE_Primary"; tag "TAGENE";
chr3	ENSEMBL_gcm37	exon	51654030	51654157	0.00883773916325167	+	.	gene_id "ENSMUSG00000129705.1"; transcript_id "ENSMUSG00000129705.1_tx_9"; exon_id "chr3_51654030_51654157_+"; exonnum "1"; txlen "2316";
chr3	HAVANA	transcript	51654030	51669440	0	+	.	gene_id "ENSMUSG00000129705.1"; transcript_id "ENSMUST00000295226.1"; gene_type "lncRNA"; gene_name "ENSMUSG00000129705"; transcript_type "lncRNA"; transcript_name "ENSMUST00000295226"; level 2; tag "basic"; tag "Ensembl_canonical"; tag "GENCODE_Primary"; tag "TAGENE";
chr3	sragcm37_es	exon	51654388	51654601	0.00883773916325167	+	.	gene_id "ENSMUSG00000129705.1"; transcript_id "ENSMUSG00000129705.1_tx_11"; exon_id "chr3_51654388_51654601_+"; exonnum "1"; txlen "2402";
chr3	HAVANA	exon	51655023	51655198	0	+	.	gene_id "ENSMUSG00000129705.1"; transcript_id "ENSMUST00000295226.1"; gene_type "lncRNA"; gene_name "ENSMUSG00000129705"; transcript_type "lncRNA"; transcript_name "ENSMUST00000295226"; exon_number 2; exon_id "ENSMUSE00001584369.1"; level 2; tag "basic"; tag "Ensembl_canonical"; tag "GENCODE_Primary"; tag "TAGENE";
chr3	ENSEMBL_gcm37	exon	51655023	51655198	0.00883773916325167	+	.	gene_id "ENSMUSG00000129705.1"; transcript_id "ENSMUSG00000129705.1_tx_10"; exon_id "chr3_51655023_51655198_+"; exonnum "2"; txlen "2335";
chr3	ENSEMBL_gcm37	exon	51655023	51655198	0.00883773916325167	+	.	gene_id "ENSMUSG00000129705.1"; transcript_id "ENSMUSG00000129705.1_tx_11"; exon_id "chr3_51655023_51655198_+"; exonnum "2"; txlen "2402";
chr3	ENSEMBL_gcm37	exon	51655023	51655198	0.00883773916325167	+	.	gene_id "ENSMUSG00000129705.1"; transcript_id "ENSMUSG00000129705.1_tx_9"; exon_id "chr3_51655023_51655198_+"; exonnum "2"; txlen "2316";
chr3	HAVANA	exon	51655023	51655225	0	+	.	gene_id "ENSMUSG00000129705.1"; transcript_id "ENSMUST00000295227.1"; gene_type "lncRNA"; gene_name "ENSMUSG00000129705"; transcript_type "lncRNA"; transcript_name "ENSMUST00000295227"; exon_number 2; exon_id "ENSMUSE00001584366.1"; level 2; tag "TAGENE";
chr3	HAVANA	exon	51655023	51655225	0	+	.	gene_id "ENSMUSG00000129705.1"; transcript_id "ENSMUST00000295228.1"; gene_type "lncRNA"; gene_name "ENSMUSG00000129705"; transcript_type "lncRNA"; transcript_name "ENSMUST00000295228"; exon_number 2; exon_id "ENSMUSE00001584366.1"; level 2; tag "TAGENE";
chr3	sragcm37_mid	exon	51669143	51669232	0.00318506801384682	+	.	gene_id "ENSMUSG00000129705.1"; transcript_id "ENSMUSG00000129705.1_tx_16"; exon_id "chr3_51669143_51669232_+"; exonnum "5"; txlen "543";
chr3	HAVANA	exon	51669143	51669440	0	+	.	gene_id "ENSMUSG00000129705.1"; transcript_id "ENSMUST00000295226.1"; gene_type "lncRNA"; gene_name "ENSMUSG00000129705"; transcript_type "lncRNA"; transcript_name "ENSMUST00000295226"; exon_number 3; exon_id "ENSMUSE00001584368.1"; level 2; tag "basic"; tag "Ensembl_canonical"; tag "GENCODE_Primary"; tag "TAGENE";
chr3	sragcm37_ss	exon	51669307	51669461	0.00318506801384682	+	.	gene_id "ENSMUSG00000129705.1"; transcript_id "ENSMUSG00000129705.1_tx_16"; exon_id "chr3_51669307_51669461_+"; exonnum "6"; txlen "543";
chr3	sragcm37_es	exon	51673091	51673200	0.0721997891772574	+	.	gene_id "ENSMUSG00000129705.1"; transcript_id "ENSMUSG00000129705.1_tx_3"; exon_id "chr3_51673091_51673200_+"; exonnum "1"; txlen "655";
chr3	sragcm37_ss	exon	51674394	51674938	0.0721997891772574	+	.	gene_id "ENSMUSG00000129705.1"; transcript_id "ENSMUSG00000129705.1_tx_3"; exon_id "chr3_51674394_51674938_+"; exonnum "2"; txlen "655";
chr3	sragcm37_es	exon	51680033	51680168	0.0502672800574664	+	.	gene_id "ENSMUSG00000129705.1"; transcript_id "ENSMUSG00000129705.1_tx_4"; exon_id "chr3_51680033_51680168_+"; exonnum "1"; txlen "2148";
chr3	sragcm37_es	exon	51682938	51683698	0.365022944843136	+	.	gene_id "sragcm37_gene_23417"; transcript_id "sragcm37_gene_23417_tx_1"; exon_id "chr3_51682938_51683698_+"; exonnum "1"; txlen "1067";
chr3	sragcm37_ss	exon	51685048	51685353	0.365022944843136	+	.	gene_id "sragcm37_gene_23417"; transcript_id "sragcm37_gene_23417_tx_1"; exon_id "chr3_51685048_51685353_+"; exonnum "2"; txlen "1067";
chr3	sragcm37_es	exon	51696140	51696195	0.0796843619472564	+	.	gene_id "ENSMUSG00000129705.1"; transcript_id "ENSMUSG00000129705.1_tx_2"; exon_id "chr3_51696140_51696195_+"; exonnum "1"; txlen "2068";
chr3	sragcm37_ss	exon	51696328	51698339	0.00883773916325167	+	.	gene_id "ENSMUSG00000129705.1"; transcript_id "ENSMUSG00000129705.1_tx_10"; exon_id "chr3_51696328_51698339_+"; exonnum "3"; txlen "2335";
chr3	sragcm37_ss	exon	51696328	51698339	0.00883773916325167	+	.	gene_id "ENSMUSG00000129705.1"; transcript_id "ENSMUSG00000129705.1_tx_11"; exon_id "chr3_51696328_51698339_+"; exonnum "3"; txlen "2402";
chr3	sragcm37_ss	exon	51696328	51698339	0.0796843619472564	+	.	gene_id "ENSMUSG00000129705.1"; transcript_id "ENSMUSG00000129705.1_tx_2"; exon_id "chr3_51696328_51698339_+"; exonnum "2"; txlen "2068";
chr3	sragcm37_ss	exon	51696328	51698339	0.0502672800574664	+	.	gene_id "ENSMUSG00000129705.1"; transcript_id "ENSMUSG00000129705.1_tx_4"; exon_id "chr3_51696328_51698339_+"; exonnum "2"; txlen "2148";
chr3	sragcm37_ss	exon	51696328	51698339	0.00883773916325167	+	.	gene_id "ENSMUSG00000129705.1"; transcript_id "ENSMUSG00000129705.1_tx_9"; exon_id "chr3_51696328_51698339_+"; exonnum "3"; txlen "2316";
chr3	HAVANA	exon	51720372	51720713	0	+	.	gene_id "ENSMUSG00000102539.2"; transcript_id "ENSMUST00000191643.2"; gene_type "lncRNA"; gene_name "Gm37229"; transcript_type "lncRNA"; transcript_name "Gm37229-201"; exon_number 1; exon_id "ENSMUSE00001336350.2"; level 2; transcript_support_level "3"; mgi_id "MGI:5610457"; tag "basic"; tag "Ensembl_canonical"; tag "GENCODE_Primary"; havana_gene "OTTMUSG00000051646.1"; havana_transcript "OTTMUST00000130311.1";
chr3	HAVANA	gene	51720372	51726730	0	+	.	gene_id "ENSMUSG00000102539.2"; gene_type "lncRNA"; gene_name "Gm37229"; level 2; mgi_id "MGI:5610457"; havana_gene "OTTMUSG00000051646.1";
chr3	HAVANA	transcript	51720372	51726730	0	+	.	gene_id "ENSMUSG00000102539.2"; transcript_id "ENSMUST00000191643.2"; gene_type "lncRNA"; gene_name "Gm37229"; transcript_type "lncRNA"; transcript_name "Gm37229-201"; level 2; transcript_support_level "3"; mgi_id "MGI:5610457"; tag "basic"; tag "Ensembl_canonical"; tag "GENCODE_Primary"; havana_gene "OTTMUSG00000051646.1"; havana_transcript "OTTMUST00000130311.1";
chr3	HAVANA	exon	51726341	51726730	0	+	.	gene_id "ENSMUSG00000102539.2"; transcript_id "ENSMUST00000191643.2"; gene_type "lncRNA"; gene_name "Gm37229"; transcript_type "lncRNA"; transcript_name "Gm37229-201"; exon_number 2; exon_id "ENSMUSE00001340294.2"; level 2; transcript_support_level "3"; mgi_id "MGI:5610457"; tag "basic"; tag "Ensembl_canonical"; tag "GENCODE_Primary"; havana_gene "OTTMUSG00000051646.1"; havana_transcript "OTTMUST00000130311.1";
chr3	ENSEMBL	gene	51736333	51736449	0	+	.	gene_id "ENSMUSG00002076132.1"; gene_type "rRNA"; gene_name "Gm55090"; level 3; mgi_id "MGI:6846654";
chr3	ENSEMBL	transcript	51736333	51736449	0	+	.	gene_id "ENSMUSG00002076132.1"; transcript_id "ENSMUST00020183798.1"; gene_type "rRNA"; gene_name "Gm55090"; transcript_type "rRNA"; transcript_name "Gm55090-201"; level 3; mgi_id "MGI:6846654"; tag "basic"; tag "Ensembl_canonical"; tag "GENCODE_Primary";
chr3	ENSEMBL	exon	51736333	51736449	0	+	.	gene_id "ENSMUSG00002076132.1"; transcript_id "ENSMUST00020183798.1"; gene_type "rRNA"; gene_name "Gm55090"; transcript_type "rRNA"; transcript_name "Gm55090-201"; exon_number 1; exon_id "ENSMUSE00011468443.1"; level 3; mgi_id "MGI:6846654"; tag "basic"; tag "Ensembl_canonical"; tag "GENCODE_Primary";
chr3	sragcm37_es	exon	51738409	51738554	0.0703498787429735	+	.	gene_id "sragcm37_gene_14695"; transcript_id "sragcm37_gene_14695_tx_1"; exon_id "chr3_51738409_51738554_+"; exonnum "1"; txlen "502";
chr3	sragcm37_ss	exon	51740534	51740889	0.0703498787429735	+	.	gene_id "sragcm37_gene_14695"; transcript_id "sragcm37_gene_14695_tx_1"; exon_id "chr3_51740534_51740889_+"; exonnum "2"; txlen "502";
chr3	sragcm37_es	exon	51746970	51747079	0.00898752813393269	+	.	gene_id "sragcm37_gene_14695"; transcript_id "sragcm37_gene_14695_tx_2"; exon_id "chr3_51746970_51747079_+"; exonnum "1"; txlen "797";
chr3	sragcm37_es	exon	51746970	51747079	0.0055251996804687	+	.	gene_id "sragcm37_gene_14695"; transcript_id "sragcm37_gene_14695_tx_3"; exon_id "chr3_51746970_51747079_+"; exonnum "1"; txlen "759";
chr3	sragcm37_mid	exon	51747842	51748177	0.00898752813393269	+	.	gene_id "sragcm37_gene_14695"; transcript_id "sragcm37_gene_14695_tx_2"; exon_id "chr3_51747842_51748177_+"; exonnum "2"; txlen "797";
chr3	sragcm37_mid	exon	51747842	51748177	0.0055251996804687	+	.	gene_id "sragcm37_gene_14695"; transcript_id "sragcm37_gene_14695_tx_3"; exon_id "chr3_51747842_51748177_+"; exonnum "2"; txlen "759";
chr3	sragcm37_mid	exon	51748385	51748527	0.00898752813393269	+	.	gene_id "sragcm37_gene_14695"; transcript_id "sragcm37_gene_14695_tx_2"; exon_id "chr3_51748385_51748527_+"; exonnum "3"; txlen "797";
chr3	sragcm37_mid	exon	51748385	51748527	0.0055251996804687	+	.	gene_id "sragcm37_gene_14695"; transcript_id "sragcm37_gene_14695_tx_3"; exon_id "chr3_51748385_51748527_+"; exonnum "3"; txlen "759";
chr3	sragcm37_ss	exon	51748720	51748927	0.00898752813393269	+	.	gene_id "sragcm37_gene_14695"; transcript_id "sragcm37_gene_14695_tx_2"; exon_id "chr3_51748720_51748927_+"; exonnum "4"; txlen "797";
chr3	sragcm37_ss	exon	51765698	51765867	0.0055251996804687	+	.	gene_id "sragcm37_gene_14695"; transcript_id "sragcm37_gene_14695_tx_3"; exon_id "chr3_51765698_51765867_+"; exonnum "4"; txlen "759";
chr3	HAVANA	exon	51888362	51888619	0	+	.	gene_id "ENSMUSG00000104161.2"; transcript_id "ENSMUST00000192391.2"; gene_type "lncRNA"; gene_name "Gm20089"; transcript_type "lncRNA"; transcript_name "Gm20089-201"; exon_number 1; exon_id "ENSMUSE00001339774.2"; level 2; transcript_support_level "1"; mgi_id "MGI:5012274"; tag "basic"; tag "Ensembl_canonical"; tag "GENCODE_Primary"; havana_gene "OTTMUSG00000051652.1"; havana_transcript "OTTMUST00000130317.1";
chr3	ENSEMBL_gcm37	exon	51888362	51888619	0.16864733318473	+	.	gene_id "ENSMUSG00000104161.2"; transcript_id "ENSMUSG00000104161.2_tx_1"; exon_id "chr3_51888362_51888619_+"; exonnum "1"; txlen "1343";
chr3	HAVANA	gene	51888362	51897496	0	+	.	gene_id "ENSMUSG00000104161.2"; gene_type "lncRNA"; gene_name "Gm20089"; level 2; mgi_id "MGI:5012274"; havana_gene "OTTMUSG00000051652.1";
chr3	HAVANA	transcript	51888362	51897496	0	+	.	gene_id "ENSMUSG00000104161.2"; transcript_id "ENSMUST00000192391.2"; gene_type "lncRNA"; gene_name "Gm20089"; transcript_type "lncRNA"; transcript_name "Gm20089-201"; level 2; transcript_support_level "1"; mgi_id "MGI:5012274"; tag "basic"; tag "Ensembl_canonical"; tag "GENCODE_Primary"; havana_gene "OTTMUSG00000051652.1"; havana_transcript "OTTMUST00000130317.1";
chr3	sragcm37_mid	exon	51895671	51895721	0.16864733318473	+	.	gene_id "ENSMUSG00000104161.2"; transcript_id "ENSMUSG00000104161.2_tx_1"; exon_id "chr3_51895671_51895721_+"; exonnum "2"; txlen "1343";
chr3	HAVANA	exon	51895671	51897496	0	+	.	gene_id "ENSMUSG00000104161.2"; transcript_id "ENSMUST00000192391.2"; gene_type "lncRNA"; gene_name "Gm20089"; transcript_type "lncRNA"; transcript_name "Gm20089-201"; exon_number 2; exon_id "ENSMUSE00001346165.2"; level 2; transcript_support_level "1"; mgi_id "MGI:5012274"; tag "basic"; tag "Ensembl_canonical"; tag "GENCODE_Primary"; havana_gene "OTTMUSG00000051652.1"; havana_transcript "OTTMUST00000130317.1";
chr3	sragcm37_ss	exon	51898313	51899346	0.16864733318473	+	.	gene_id "ENSMUSG00000104161.2"; transcript_id "ENSMUSG00000104161.2_tx_1"; exon_id "chr3_51898313_51899346_+"; exonnum "3"; txlen "1343";
chr3	sragcm37_es	exon	51914231	51914378	0.0151708155067358	+	.	gene_id "sragcm37_gene_15382"; transcript_id "sragcm37_gene_15382_tx_1"; exon_id "chr3_51914231_51914378_+"; exonnum "1"; txlen "597";
chr3	sragcm37_ss	exon	51918117	51918565	0.0151708155067358	+	.	gene_id "sragcm37_gene_15382"; transcript_id "sragcm37_gene_15382_tx_1"; exon_id "chr3_51918117_51918565_+"; exonnum "2"; txlen "597";
chr3	sragcm37_es	exon	51946100	51946170	0.215371730894151	+	.	gene_id "sragcm37_gene_4352"; transcript_id "sragcm37_gene_4352_tx_2"; exon_id "chr3_51946100_51946170_+"; exonnum "1"; txlen "507";
chr3	sragcm37_mid	exon	51946537	51946664	0.215371730894151	+	.	gene_id "sragcm37_gene_4352"; transcript_id "sragcm37_gene_4352_tx_2"; exon_id "chr3_51946537_51946664_+"; exonnum "2"; txlen "507";
chr3	sragcm37_ss	exon	51949082	51949389	0.215371730894151	+	.	gene_id "sragcm37_gene_4352"; transcript_id "sragcm37_gene_4352_tx_2"; exon_id "chr3_51949082_51949389_+"; exonnum "3"; txlen "507";
chr3	sragcm37_es	exon	51977554	51977739	0.0250261530570558	+	.	gene_id "sragcm37_gene_15049"; transcript_id "sragcm37_gene_15049_tx_1"; exon_id "chr3_51977554_51977739_+"; exonnum "1"; txlen "706";
chr3	sragcm37_mid	exon	51979609	51979755	0.0250261530570558	+	.	gene_id "sragcm37_gene_15049"; transcript_id "sragcm37_gene_15049_tx_1"; exon_id "chr3_51979609_51979755_+"; exonnum "2"; txlen "706";
chr3	sragcm37_ss	exon	51982612	51982984	0.0250261530570558	+	.	gene_id "sragcm37_gene_15049"; transcript_id "sragcm37_gene_15049_tx_1"; exon_id "chr3_51982612_51982984_+"; exonnum "3"; txlen "706";
chr3	HAVANA	exon	52012972	52013150	0	+	.	gene_id "ENSMUSG00000132822.1"; transcript_id "ENSMUST00000314192.1"; gene_type "lncRNA"; gene_name "ENSMUSG00000132822"; transcript_type "lncRNA"; transcript_name "ENSMUST00000314192"; exon_number 1; exon_id "ENSMUSE00001620559.1"; level 2; tag "basic"; tag "Ensembl_canonical"; tag "GENCODE_Primary"; tag "TAGENE";
chr3	HAVANA	gene	52012972	52028143	0	+	.	gene_id "ENSMUSG00000132822.1"; gene_type "lncRNA"; gene_name "ENSMUSG00000132822"; level 2;
chr3	HAVANA	transcript	52012972	52028143	0	+	.	gene_id "ENSMUSG00000132822.1"; transcript_id "ENSMUST00000314192.1"; gene_type "lncRNA"; gene_name "ENSMUSG00000132822"; transcript_type "lncRNA"; transcript_name "ENSMUST00000314192"; level 2; tag "basic"; tag "Ensembl_canonical"; tag "GENCODE_Primary"; tag "TAGENE";
chr3	HAVANA	exon	52027869	52028143	0	+	.	gene_id "ENSMUSG00000132822.1"; transcript_id "ENSMUST00000314192.1"; gene_type "lncRNA"; gene_name "ENSMUSG00000132822"; transcript_type "lncRNA"; transcript_name "ENSMUST00000314192"; exon_number 2; exon_id "ENSMUSE00001620558.1"; level 2; tag "basic"; tag "Ensembl_canonical"; tag "GENCODE_Primary"; tag "TAGENE";
chr3	HAVANA	gene	52036887	52037083	0	+	.	gene_id "ENSMUSG00000125166.1"; gene_type "lncRNA"; gene_name "ENSMUSG00000125166"; level 2;
chr3	HAVANA	transcript	52036887	52037083	0	+	.	gene_id "ENSMUSG00000125166.1"; transcript_id "ENSMUST00000268549.1"; gene_type "lncRNA"; gene_name "ENSMUSG00000125166"; transcript_type "lncRNA"; transcript_name "ENSMUST00000268549"; level 2; tag "basic"; tag "Ensembl_canonical"; tag "GENCODE_Primary"; tag "TAGENE";
chr3	HAVANA	exon	52036887	52037083	0	+	.	gene_id "ENSMUSG00000125166.1"; transcript_id "ENSMUST00000268549.1"; gene_type "lncRNA"; gene_name "ENSMUSG00000125166"; transcript_type "lncRNA"; transcript_name "ENSMUST00000268549"; exon_number 1; exon_id "ENSMUSE00001532525.1"; level 2; tag "basic"; tag "Ensembl_canonical"; tag "GENCODE_Primary"; tag "TAGENE";
chr3	sragcm37_es	exon	52058837	52059036	0.105112976030315	+	.	gene_id "ENSMUSG00000104055.3"; transcript_id "ENSMUSG00000104055.3_tx_3"; exon_id "chr3_52058837_52059036_+"; exonnum "1"; txlen "533";
chr3	sragcm37_es	exon	52058837	52059036	0.0912389904936089	+	.	gene_id "ENSMUSG00000104055.3"; transcript_id "ENSMUSG00000104055.3_tx_7"; exon_id "chr3_52058837_52059036_+"; exonnum "1"; txlen "1181";
chr3	sragcm37_es	exon	52058837	52059036	0.0110846180318503	+	.	gene_id "ENSMUSG00000104055.3"; transcript_id "ENSMUSG00000104055.3_tx_9"; exon_id "chr3_52058837_52059036_+"; exonnum "1"; txlen "652";
chr3	sragcm37_mid	exon	52059855	52059920	0.105112976030315	+	.	gene_id "ENSMUSG00000104055.3"; transcript_id "ENSMUSG00000104055.3_tx_3"; exon_id "chr3_52059855_52059920_+"; exonnum "2"; txlen "533";
chr3	sragcm37_mid	exon	52059855	52059920	0.0912389904936089	+	.	gene_id "ENSMUSG00000104055.3"; transcript_id "ENSMUSG00000104055.3_tx_7"; exon_id "chr3_52059855_52059920_+"; exonnum "2"; txlen "1181";
chr3	sragcm37_mid	exon	52059855	52059920	0.0110846180318503	+	.	gene_id "ENSMUSG00000104055.3"; transcript_id "ENSMUSG00000104055.3_tx_9"; exon_id "chr3_52059855_52059920_+"; exonnum "2"; txlen "652";
chr3	sragcm37_ss	exon	52060064	52060330	0.105112976030315	+	.	gene_id "ENSMUSG00000104055.3"; transcript_id "ENSMUSG00000104055.3_tx_3"; exon_id "chr3_52060064_52060330_+"; exonnum "3"; txlen "533";
chr3	sragcm37_mid	exon	52065542	52065610	0.0912389904936089	+	.	gene_id "ENSMUSG00000104055.3"; transcript_id "ENSMUSG00000104055.3_tx_7"; exon_id "chr3_52065542_52065610_+"; exonnum "3"; txlen "1181";
chr3	sragcm37_mid	exon	52065542	52065610	0.0110846180318503	+	.	gene_id "ENSMUSG00000104055.3"; transcript_id "ENSMUSG00000104055.3_tx_9"; exon_id "chr3_52065542_52065610_+"; exonnum "3"; txlen "652";
chr3	sragcm37_ss	exon	52068776	52069621	0.0912389904936089	+	.	gene_id "ENSMUSG00000104055.3"; transcript_id "ENSMUSG00000104055.3_tx_7"; exon_id "chr3_52068776_52069621_+"; exonnum "4"; txlen "1181";
chr3	HAVANA	exon	52093945	52094044	0	+	.	gene_id "ENSMUSG00000104055.3"; transcript_id "ENSMUST00000193358.3"; gene_type "lncRNA"; gene_name "Gm38132"; transcript_type "lncRNA"; transcript_name "Gm38132-201"; exon_number 1; exon_id "ENSMUSE00001716907.1"; level 2; transcript_support_level "3"; mgi_id "MGI:5611360"; tag "TAGENE"; havana_gene "OTTMUSG00000051692.1"; havana_transcript "OTTMUST00000130375.1";
chr3	HAVANA	transcript	52093945	52095381	0	+	.	gene_id "ENSMUSG00000104055.3"; transcript_id "ENSMUST00000193358.3"; gene_type "lncRNA"; gene_name "Gm38132"; transcript_type "lncRNA"; transcript_name "Gm38132-201"; level 2; transcript_support_level "3"; mgi_id "MGI:5611360"; tag "TAGENE"; havana_gene "OTTMUSG00000051692.1"; havana_transcript "OTTMUST00000130375.1";
chr3	HAVANA	gene	52093945	52163930	0	+	.	gene_id "ENSMUSG00000104055.3"; gene_type "lncRNA"; gene_name "Gm38132"; level 2; mgi_id "MGI:5611360"; havana_gene "OTTMUSG00000051692.1";
chr3	HAVANA	exon	52093962	52094519	0	+	.	gene_id "ENSMUSG00000104055.3"; transcript_id "ENSMUST00000195251.3"; gene_type "lncRNA"; gene_name "Gm38132"; transcript_type "retained_intron"; transcript_name "Gm38132-203"; exon_number 1; exon_id "ENSMUSE00001716904.1"; level 2; transcript_support_level "2"; mgi_id "MGI:5611360"; tag "TAGENE"; havana_gene "OTTMUSG00000051692.1"; havana_transcript "OTTMUST00000130376.1";
chr3	HAVANA	transcript	52093962	52095382	0	+	.	gene_id "ENSMUSG00000104055.3"; transcript_id "ENSMUST00000195251.3"; gene_type "lncRNA"; gene_name "Gm38132"; transcript_type "retained_intron"; transcript_name "Gm38132-203"; level 2; transcript_support_level "2"; mgi_id "MGI:5611360"; tag "TAGENE"; havana_gene "OTTMUSG00000051692.1"; havana_transcript "OTTMUST00000130376.1";
chr3	HAVANA	exon	52093970	52094519	0	+	.	gene_id "ENSMUSG00000104055.3"; transcript_id "ENSMUST00000363033.1"; gene_type "lncRNA"; gene_name "Gm38132"; transcript_type "lncRNA"; transcript_name "Gm38132-213"; exon_number 1; exon_id "ENSMUSE00001714458.1"; level 2; mgi_id "MGI:5611360"; tag "TAGENE"; havana_gene "OTTMUSG00000051692.1";
chr3	HAVANA	transcript	52093970	52097907	0	+	.	gene_id "ENSMUSG00000104055.3"; transcript_id "ENSMUST00000363033.1"; gene_type "lncRNA"; gene_name "Gm38132"; transcript_type "lncRNA"; transcript_name "Gm38132-213"; level 2; mgi_id "MGI:5611360"; tag "TAGENE"; havana_gene "OTTMUSG00000051692.1";
chr3	HAVANA	exon	52093976	52094044	0	+	.	gene_id "ENSMUSG00000104055.3"; transcript_id "ENSMUST00000363030.1"; gene_type "lncRNA"; gene_name "Gm38132"; transcript_type "lncRNA"; transcript_name "Gm38132-210"; exon_number 1; exon_id "ENSMUSE00001714472.1"; level 2; mgi_id "MGI:5611360"; tag "basic"; tag "TAGENE"; havana_gene "OTTMUSG00000051692.1";
chr3	HAVANA	exon	52093976	52094086	0	+	.	gene_id "ENSMUSG00000104055.3"; transcript_id "ENSMUST00000364372.1"; gene_type "lncRNA"; gene_name "Gm38132"; transcript_type "lncRNA"; transcript_name "Gm38132-217"; exon_number 1; exon_id "ENSMUSE00001716905.1"; level 2; mgi_id "MGI:5611360"; tag "TAGENE"; havana_gene "OTTMUSG00000051692.1";
chr3	HAVANA	transcript	52093976	52095381	0	+	.	gene_id "ENSMUSG00000104055.3"; transcript_id "ENSMUST00000364372.1"; gene_type "lncRNA"; gene_name "Gm38132"; transcript_type "lncRNA"; transcript_name "Gm38132-217"; level 2; mgi_id "MGI:5611360"; tag "TAGENE"; havana_gene "OTTMUSG00000051692.1";
chr3	HAVANA	transcript	52093976	52106619	0	+	.	gene_id "ENSMUSG00000104055.3"; transcript_id "ENSMUST00000363030.1"; gene_type "lncRNA"; gene_name "Gm38132"; transcript_type "lncRNA"; transcript_name "Gm38132-210"; level 2; mgi_id "MGI:5611360"; tag "basic"; tag "TAGENE"; havana_gene "OTTMUSG00000051692.1";
chr3	HAVANA	exon	52093996	52094302	0	+	.	gene_id "ENSMUSG00000104055.3"; transcript_id "ENSMUST00000364373.1"; gene_type "lncRNA"; gene_name "Gm38132"; transcript_type "lncRNA"; transcript_name "Gm38132-218"; exon_number 1; exon_id "ENSMUSE00001716906.1"; level 2; mgi_id "MGI:5611360"; tag "TAGENE"; havana_gene "OTTMUSG00000051692.1";
chr3	HAVANA	transcript	52093996	52095381	0	+	.	gene_id "ENSMUSG00000104055.3"; transcript_id "ENSMUST00000364373.1"; gene_type "lncRNA"; gene_name "Gm38132"; transcript_type "lncRNA"; transcript_name "Gm38132-218"; level 2; mgi_id "MGI:5611360"; tag "TAGENE"; havana_gene "OTTMUSG00000051692.1";
chr3	HAVANA	exon	52094000	52094519	0	+	.	gene_id "ENSMUSG00000104055.3"; transcript_id "ENSMUST00000363029.1"; gene_type "lncRNA"; gene_name "Gm38132"; transcript_type "lncRNA"; transcript_name "Gm38132-209"; exon_number 1; exon_id "ENSMUSE00001714444.1"; level 2; mgi_id "MGI:5611360"; tag "basic"; tag "TAGENE"; havana_gene "OTTMUSG00000051692.1";
chr3	HAVANA	transcript	52094000	52107294	0	+	.	gene_id "ENSMUSG00000104055.3"; transcript_id "ENSMUST00000363029.1"; gene_type "lncRNA"; gene_name "Gm38132"; transcript_type "lncRNA"; transcript_name "Gm38132-209"; level 2; mgi_id "MGI:5611360"; tag "basic"; tag "TAGENE"; havana_gene "OTTMUSG00000051692.1";
chr3	HAVANA	exon	52094009	52094302	0	+	.	gene_id "ENSMUSG00000104055.3"; transcript_id "ENSMUST00000363034.1"; gene_type "lncRNA"; gene_name "Gm38132"; transcript_type "lncRNA"; transcript_name "Gm38132-214"; exon_number 1; exon_id "ENSMUSE00001714467.1"; level 2; mgi_id "MGI:5611360"; tag "TAGENE"; havana_gene "OTTMUSG00000051692.1";
chr3	HAVANA	exon	52094009	52094305	0	+	.	gene_id "ENSMUSG00000104055.3"; transcript_id "ENSMUST00000364374.1"; gene_type "lncRNA"; gene_name "Gm38132"; transcript_type "lncRNA"; transcript_name "Gm38132-219"; exon_number 1; exon_id "ENSMUSE00001716903.1"; level 2; mgi_id "MGI:5611360"; tag "TAGENE"; havana_gene "OTTMUSG00000051692.1";
chr3	HAVANA	transcript	52094009	52095375	0	+	.	gene_id "ENSMUSG00000104055.3"; transcript_id "ENSMUST00000364374.1"; gene_type "lncRNA"; gene_name "Gm38132"; transcript_type "lncRNA"; transcript_name "Gm38132-219"; level 2; mgi_id "MGI:5611360"; tag "TAGENE"; havana_gene "OTTMUSG00000051692.1";
chr3	HAVANA	transcript	52094009	52097899	0	+	.	gene_id "ENSMUSG00000104055.3"; transcript_id "ENSMUST00000363034.1"; gene_type "lncRNA"; gene_name "Gm38132"; transcript_type "lncRNA"; transcript_name "Gm38132-214"; level 2; mgi_id "MGI:5611360"; tag "TAGENE"; havana_gene "OTTMUSG00000051692.1";
chr3	HAVANA	exon	52094462	52094519	0	+	.	gene_id "ENSMUSG00000104055.3"; transcript_id "ENSMUST00000193358.3"; gene_type "lncRNA"; gene_name "Gm38132"; transcript_type "lncRNA"; transcript_name "Gm38132-201"; exon_number 2; exon_id "ENSMUSE00001340358.2"; level 2; transcript_support_level "3"; mgi_id "MGI:5611360"; tag "TAGENE"; havana_gene "OTTMUSG00000051692.1"; havana_transcript "OTTMUST00000130375.1";
chr3	HAVANA	exon	52094462	52094519	0	+	.	gene_id "ENSMUSG00000104055.3"; transcript_id "ENSMUST00000364372.1"; gene_type "lncRNA"; gene_name "Gm38132"; transcript_type "lncRNA"; transcript_name "Gm38132-217"; exon_number 2; exon_id "ENSMUSE00001340358.2"; level 2; mgi_id "MGI:5611360"; tag "TAGENE"; havana_gene "OTTMUSG00000051692.1";
chr3	HAVANA	exon	52094462	52094519	0	+	.	gene_id "ENSMUSG00000104055.3"; transcript_id "ENSMUST00000363030.1"; gene_type "lncRNA"; gene_name "Gm38132"; transcript_type "lncRNA"; transcript_name "Gm38132-210"; exon_number 2; exon_id "ENSMUSE00001340358.2"; level 2; mgi_id "MGI:5611360"; tag "basic"; tag "TAGENE"; havana_gene "OTTMUSG00000051692.1";
chr3	HAVANA	exon	52094462	52094519	0	+	.	gene_id "ENSMUSG00000104055.3"; transcript_id "ENSMUST00000364373.1"; gene_type "lncRNA"; gene_name "Gm38132"; transcript_type "lncRNA"; transcript_name "Gm38132-218"; exon_number 2; exon_id "ENSMUSE00001340358.2"; level 2; mgi_id "MGI:5611360"; tag "TAGENE"; havana_gene "OTTMUSG00000051692.1";
chr3	HAVANA	exon	52094462	52094519	0	+	.	gene_id "ENSMUSG00000104055.3"; transcript_id "ENSMUST00000364374.1"; gene_type "lncRNA"; gene_name "Gm38132"; transcript_type "lncRNA"; transcript_name "Gm38132-219"; exon_number 2; exon_id "ENSMUSE00001340358.2"; level 2; mgi_id "MGI:5611360"; tag "TAGENE"; havana_gene "OTTMUSG00000051692.1";
chr3	HAVANA	exon	52094462	52094519	0	+	.	gene_id "ENSMUSG00000104055.3"; transcript_id "ENSMUST00000363034.1"; gene_type "lncRNA"; gene_name "Gm38132"; transcript_type "lncRNA"; transcript_name "Gm38132-214"; exon_number 2; exon_id "ENSMUSE00001340358.2"; level 2; mgi_id "MGI:5611360"; tag "TAGENE"; havana_gene "OTTMUSG00000051692.1";
chr3	HAVANA	exon	52094781	52095375	0	+	.	gene_id "ENSMUSG00000104055.3"; transcript_id "ENSMUST00000364374.1"; gene_type "lncRNA"; gene_name "Gm38132"; transcript_type "lncRNA"; transcript_name "Gm38132-219"; exon_number 3; exon_id "ENSMUSE00001716909.1"; level 2; mgi_id "MGI:5611360"; tag "TAGENE"; havana_gene "OTTMUSG00000051692.1";
chr3	HAVANA	exon	52094781	52095381	0	+	.	gene_id "ENSMUSG00000104055.3"; transcript_id "ENSMUST00000193358.3"; gene_type "lncRNA"; gene_name "Gm38132"; transcript_type "lncRNA"; transcript_name "Gm38132-201"; exon_number 3; exon_id "ENSMUSE00001716902.1"; level 2; transcript_support_level "3"; mgi_id "MGI:5611360"; tag "TAGENE"; havana_gene "OTTMUSG00000051692.1"; havana_transcript "OTTMUST00000130375.1";
chr3	HAVANA	exon	52094781	52095381	0	+	.	gene_id "ENSMUSG00000104055.3"; transcript_id "ENSMUST00000364372.1"; gene_type "lncRNA"; gene_name "Gm38132"; transcript_type "lncRNA"; transcript_name "Gm38132-217"; exon_number 3; exon_id "ENSMUSE00001716902.1"; level 2; mgi_id "MGI:5611360"; tag "TAGENE"; havana_gene "OTTMUSG00000051692.1";
chr3	HAVANA	exon	52094781	52095381	0	+	.	gene_id "ENSMUSG00000104055.3"; transcript_id "ENSMUST00000364373.1"; gene_type "lncRNA"; gene_name "Gm38132"; transcript_type "lncRNA"; transcript_name "Gm38132-218"; exon_number 3; exon_id "ENSMUSE00001716902.1"; level 2; mgi_id "MGI:5611360"; tag "TAGENE"; havana_gene "OTTMUSG00000051692.1";
chr3	HAVANA	exon	52094781	52095382	0	+	.	gene_id "ENSMUSG00000104055.3"; transcript_id "ENSMUST00000195251.3"; gene_type "lncRNA"; gene_name "Gm38132"; transcript_type "retained_intron"; transcript_name "Gm38132-203"; exon_number 2; exon_id "ENSMUSE00001716908.1"; level 2; transcript_support_level "2"; mgi_id "MGI:5611360"; tag "TAGENE"; havana_gene "OTTMUSG00000051692.1"; havana_transcript "OTTMUST00000130376.1";
chr3	HAVANA	exon	52097826	52097899	0	+	.	gene_id "ENSMUSG00000104055.3"; transcript_id "ENSMUST00000363034.1"; gene_type "lncRNA"; gene_name "Gm38132"; transcript_type "lncRNA"; transcript_name "Gm38132-214"; exon_number 3; exon_id "ENSMUSE00001714466.1"; level 2; mgi_id "MGI:5611360"; tag "TAGENE"; havana_gene "OTTMUSG00000051692.1";
chr3	HAVANA	exon	52097826	52097907	0	+	.	gene_id "ENSMUSG00000104055.3"; transcript_id "ENSMUST00000363033.1"; gene_type "lncRNA"; gene_name "Gm38132"; transcript_type "lncRNA"; transcript_name "Gm38132-213"; exon_number 2; exon_id "ENSMUSE00001714463.1"; level 2; mgi_id "MGI:5611360"; tag "TAGENE"; havana_gene "OTTMUSG00000051692.1";
chr3	HAVANA	exon	52103389	52103436	0	+	.	gene_id "ENSMUSG00000104055.3"; transcript_id "ENSMUST00000363032.1"; gene_type "lncRNA"; gene_name "Gm38132"; transcript_type "lncRNA"; transcript_name "Gm38132-212"; exon_number 1; exon_id "ENSMUSE00001714452.1"; level 2; mgi_id "MGI:5611360"; tag "TAGENE"; havana_gene "OTTMUSG00000051692.1";
chr3	HAVANA	transcript	52103389	52107551	0	+	.	gene_id "ENSMUSG00000104055.3"; transcript_id "ENSMUST00000363032.1"; gene_type "lncRNA"; gene_name "Gm38132"; transcript_type "lncRNA"; transcript_name "Gm38132-212"; level 2; mgi_id "MGI:5611360"; tag "TAGENE"; havana_gene "OTTMUSG00000051692.1";
chr3	HAVANA	exon	52103505	52103573	0	+	.	gene_id "ENSMUSG00000104055.3"; transcript_id "ENSMUST00000363035.1"; gene_type "lncRNA"; gene_name "Gm38132"; transcript_type "lncRNA"; transcript_name "Gm38132-215"; exon_number 1; exon_id "ENSMUSE00001714457.1"; level 2; mgi_id "MGI:5611360"; tag "TAGENE"; havana_gene "OTTMUSG00000051692.1";
chr3	HAVANA	transcript	52103505	52106791	0	+	.	gene_id "ENSMUSG00000104055.3"; transcript_id "ENSMUST00000363035.1"; gene_type "lncRNA"; gene_name "Gm38132"; transcript_type "lncRNA"; transcript_name "Gm38132-215"; level 2; mgi_id "MGI:5611360"; tag "TAGENE"; havana_gene "OTTMUSG00000051692.1";
chr3	HAVANA	exon	52105572	52105899	0	+	.	gene_id "ENSMUSG00000104055.3"; transcript_id "ENSMUST00000194488.3"; gene_type "lncRNA"; gene_name "Gm38132"; transcript_type "lncRNA"; transcript_name "Gm38132-202"; exon_number 1; exon_id "ENSMUSE00001714442.1"; level 2; transcript_support_level "1"; mgi_id "MGI:5611360"; tag "basic"; tag "TAGENE"; havana_gene "OTTMUSG00000051692.1"; havana_transcript "OTTMUST00000130377.1";
chr3	HAVANA	transcript	52105572	52107910	0	+	.	gene_id "ENSMUSG00000104055.3"; transcript_id "ENSMUST00000194488.3"; gene_type "lncRNA"; gene_name "Gm38132"; transcript_type "lncRNA"; transcript_name "Gm38132-202"; level 2; transcript_support_level "1"; mgi_id "MGI:5611360"; tag "basic"; tag "TAGENE"; havana_gene "OTTMUSG00000051692.1"; havana_transcript "OTTMUST00000130377.1";
chr3	HAVANA	exon	52105609	52105639	0	+	.	gene_id "ENSMUSG00000104055.3"; transcript_id "ENSMUST00000363024.1"; gene_type "lncRNA"; gene_name "Gm38132"; transcript_type "lncRNA"; transcript_name "Gm38132-204"; exon_number 1; exon_id "ENSMUSE00001714455.1"; level 2; mgi_id "MGI:5611360"; tag "Ensembl_canonical"; tag "GENCODE_Primary"; tag "TAGENE"; havana_gene "OTTMUSG00000051692.1";
chr3	HAVANA	transcript	52105609	52163917	0	+	.	gene_id "ENSMUSG00000104055.3"; transcript_id "ENSMUST00000363024.1"; gene_type "lncRNA"; gene_name "Gm38132"; transcript_type "lncRNA"; transcript_name "Gm38132-204"; level 2; mgi_id "MGI:5611360"; tag "Ensembl_canonical"; tag "GENCODE_Primary"; tag "TAGENE"; havana_gene "OTTMUSG00000051692.1";
chr3	HAVANA	exon	52105724	52105899	0	+	.	gene_id "ENSMUSG00000104055.3"; transcript_id "ENSMUST00000363028.1"; gene_type "lncRNA"; gene_name "Gm38132"; transcript_type "lncRNA"; transcript_name "Gm38132-208"; exon_number 1; exon_id "ENSMUSE00001714459.1"; level 2; mgi_id "MGI:5611360"; tag "basic"; tag "TAGENE"; havana_gene "OTTMUSG00000051692.1";
chr3	HAVANA	transcript	52105724	52120101	0	+	.	gene_id "ENSMUSG00000104055.3"; transcript_id "ENSMUST00000363028.1"; gene_type "lncRNA"; gene_name "Gm38132"; transcript_type "lncRNA"; transcript_name "Gm38132-208"; level 2; mgi_id "MGI:5611360"; tag "basic"; tag "TAGENE"; havana_gene "OTTMUSG00000051692.1";
chr3	HAVANA	exon	52105741	52105899	0	+	.	gene_id "ENSMUSG00000104055.3"; transcript_id "ENSMUST00000363031.1"; gene_type "lncRNA"; gene_name "Gm38132"; transcript_type "lncRNA"; transcript_name "Gm38132-211"; exon_number 1; exon_id "ENSMUSE00001714449.1"; level 2; mgi_id "MGI:5611360"; tag "TAGENE"; havana_gene "OTTMUSG00000051692.1";
chr3	HAVANA	transcript	52105741	52115218	0	+	.	gene_id "ENSMUSG00000104055.3"; transcript_id "ENSMUST00000363031.1"; gene_type "lncRNA"; gene_name "Gm38132"; transcript_type "lncRNA"; transcript_name "Gm38132-211"; level 2; mgi_id "MGI:5611360"; tag "TAGENE"; havana_gene "OTTMUSG00000051692.1";
chr3	HAVANA	exon	52105817	52105899	0	+	.	gene_id "ENSMUSG00000104055.3"; transcript_id "ENSMUST00000363030.1"; gene_type "lncRNA"; gene_name "Gm38132"; transcript_type "lncRNA"; transcript_name "Gm38132-210"; exon_number 3; exon_id "ENSMUSE00001714451.1"; level 2; mgi_id "MGI:5611360"; tag "basic"; tag "TAGENE"; havana_gene "OTTMUSG00000051692.1";
chr3	HAVANA	exon	52105817	52105899	0	+	.	gene_id "ENSMUSG00000104055.3"; transcript_id "ENSMUST00000363029.1"; gene_type "lncRNA"; gene_name "Gm38132"; transcript_type "lncRNA"; transcript_name "Gm38132-209"; exon_number 2; exon_id "ENSMUSE00001714451.1"; level 2; mgi_id "MGI:5611360"; tag "basic"; tag "TAGENE"; havana_gene "OTTMUSG00000051692.1";
chr3	HAVANA	exon	52105817	52105899	0	+	.	gene_id "ENSMUSG00000104055.3"; transcript_id "ENSMUST00000363032.1"; gene_type "lncRNA"; gene_name "Gm38132"; transcript_type "lncRNA"; transcript_name "Gm38132-212"; exon_number 2; exon_id "ENSMUSE00001714451.1"; level 2; mgi_id "MGI:5611360"; tag "TAGENE"; havana_gene "OTTMUSG00000051692.1";
chr3	HAVANA	exon	52105817	52105899	0	+	.	gene_id "ENSMUSG00000104055.3"; transcript_id "ENSMUST00000363035.1"; gene_type "lncRNA"; gene_name "Gm38132"; transcript_type "lncRNA"; transcript_name "Gm38132-215"; exon_number 2; exon_id "ENSMUSE00001714451.1"; level 2; mgi_id "MGI:5611360"; tag "TAGENE"; havana_gene "OTTMUSG00000051692.1";
chr3	HAVANA	exon	52105817	52105899	0	+	.	gene_id "ENSMUSG00000104055.3"; transcript_id "ENSMUST00000363024.1"; gene_type "lncRNA"; gene_name "Gm38132"; transcript_type "lncRNA"; transcript_name "Gm38132-204"; exon_number 2; exon_id "ENSMUSE00001714451.1"; level 2; mgi_id "MGI:5611360"; tag "Ensembl_canonical"; tag "GENCODE_Primary"; tag "TAGENE"; havana_gene "OTTMUSG00000051692.1";
chr3	ENSEMBL_gcm37	exon	52105817	52105899	0.10262318050825	+	.	gene_id "ENSMUSG00000104055.3"; transcript_id "ENSMUSG00000104055.3_tx_5"; exon_id "chr3_52105817_52105899_+"; exonnum "1"; txlen "776";
chr3	ENSEMBL_gcm37	exon	52105817	52105899	0.0110846180318503	+	.	gene_id "ENSMUSG00000104055.3"; transcript_id "ENSMUSG00000104055.3_tx_9"; exon_id "chr3_52105817_52105899_+"; exonnum "4"; txlen "652";
chr3	HAVANA	exon	52106208	52106492	0	+	.	gene_id "ENSMUSG00000104055.3"; transcript_id "ENSMUST00000363028.1"; gene_type "lncRNA"; gene_name "Gm38132"; transcript_type "lncRNA"; transcript_name "Gm38132-208"; exon_number 2; exon_id "ENSMUSE00001714468.1"; level 2; mgi_id "MGI:5611360"; tag "basic"; tag "TAGENE"; havana_gene "OTTMUSG00000051692.1";
chr3	ENSEMBL_gcm37	exon	52106208	52106492	0.10262318050825	+	.	gene_id "ENSMUSG00000104055.3"; transcript_id "ENSMUSG00000104055.3_tx_5"; exon_id "chr3_52106208_52106492_+"; exonnum "2"; txlen "776";
chr3	HAVANA	exon	52106208	52106619	0	+	.	gene_id "ENSMUSG00000104055.3"; transcript_id "ENSMUST00000363030.1"; gene_type "lncRNA"; gene_name "Gm38132"; transcript_type "lncRNA"; transcript_name "Gm38132-210"; exon_number 4; exon_id "ENSMUSE00001714462.1"; level 2; mgi_id "MGI:5611360"; tag "basic"; tag "TAGENE"; havana_gene "OTTMUSG00000051692.1";
chr3	HAVANA	exon	52106208	52106791	0	+	.	gene_id "ENSMUSG00000104055.3"; transcript_id "ENSMUST00000363035.1"; gene_type "lncRNA"; gene_name "Gm38132"; transcript_type "lncRNA"; transcript_name "Gm38132-215"; exon_number 3; exon_id "ENSMUSE00001714465.1"; level 2; mgi_id "MGI:5611360"; tag "TAGENE"; havana_gene "OTTMUSG00000051692.1";
chr3	HAVANA	exon	52106208	52107294	0	+	.	gene_id "ENSMUSG00000104055.3"; transcript_id "ENSMUST00000363029.1"; gene_type "lncRNA"; gene_name "Gm38132"; transcript_type "lncRNA"; transcript_name "Gm38132-209"; exon_number 3; exon_id "ENSMUSE00001714456.1"; level 2; mgi_id "MGI:5611360"; tag "basic"; tag "TAGENE"; havana_gene "OTTMUSG00000051692.1";
chr3	HAVANA	exon	52106208	52107551	0	+	.	gene_id "ENSMUSG00000104055.3"; transcript_id "ENSMUST00000363032.1"; gene_type "lncRNA"; gene_name "Gm38132"; transcript_type "lncRNA"; transcript_name "Gm38132-212"; exon_number 3; exon_id "ENSMUSE00001714441.1"; level 2; mgi_id "MGI:5611360"; tag "TAGENE"; havana_gene "OTTMUSG00000051692.1";
chr3	HAVANA	exon	52106208	52107910	0	+	.	gene_id "ENSMUSG00000104055.3"; transcript_id "ENSMUST00000194488.3"; gene_type "lncRNA"; gene_name "Gm38132"; transcript_type "lncRNA"; transcript_name "Gm38132-202"; exon_number 2; exon_id "ENSMUSE00001714460.1"; level 2; transcript_support_level "1"; mgi_id "MGI:5611360"; tag "basic"; tag "TAGENE"; havana_gene "OTTMUSG00000051692.1"; havana_transcript "OTTMUST00000130377.1";
chr3	HAVANA	exon	52108808	52108981	0	+	.	gene_id "ENSMUSG00000104055.3"; transcript_id "ENSMUST00000363024.1"; gene_type "lncRNA"; gene_name "Gm38132"; transcript_type "lncRNA"; transcript_name "Gm38132-204"; exon_number 3; exon_id "ENSMUSE00001714446.1"; level 2; mgi_id "MGI:5611360"; tag "Ensembl_canonical"; tag "GENCODE_Primary"; tag "TAGENE"; havana_gene "OTTMUSG00000051692.1";
chr3	HAVANA	exon	52108808	52108981	0	+	.	gene_id "ENSMUSG00000104055.3"; transcript_id "ENSMUST00000363028.1"; gene_type "lncRNA"; gene_name "Gm38132"; transcript_type "lncRNA"; transcript_name "Gm38132-208"; exon_number 3; exon_id "ENSMUSE00001714446.1"; level 2; mgi_id "MGI:5611360"; tag "basic"; tag "TAGENE"; havana_gene "OTTMUSG00000051692.1";
chr3	HAVANA	exon	52108808	52108981	0	+	.	gene_id "ENSMUSG00000104055.3"; transcript_id "ENSMUST00000363031.1"; gene_type "lncRNA"; gene_name "Gm38132"; transcript_type "lncRNA"; transcript_name "Gm38132-211"; exon_number 2; exon_id "ENSMUSE00001714446.1"; level 2; mgi_id "MGI:5611360"; tag "TAGENE"; havana_gene "OTTMUSG00000051692.1";
chr3	ENSEMBL_gcm37	exon	52108808	52108981	0.10262318050825	+	.	gene_id "ENSMUSG00000104055.3"; transcript_id "ENSMUSG00000104055.3_tx_5"; exon_id "chr3_52108808_52108981_+"; exonnum "3"; txlen "776";
chr3	ENSEMBL_gcm37	exon	52108808	52108981	0.0110846180318503	+	.	gene_id "ENSMUSG00000104055.3"; transcript_id "ENSMUSG00000104055.3_tx_9"; exon_id "chr3_52108808_52108981_+"; exonnum "5"; txlen "652";
chr3	HAVANA	exon	52115159	52115218	0	+	.	gene_id "ENSMUSG00000104055.3"; transcript_id "ENSMUST00000363031.1"; gene_type "lncRNA"; gene_name "Gm38132"; transcript_type "lncRNA"; transcript_name "Gm38132-211"; exon_number 3; exon_id "ENSMUSE00001714464.1"; level 2; mgi_id "MGI:5611360"; tag "TAGENE"; havana_gene "OTTMUSG00000051692.1";
chr3	ENSEMBL_gcm37	exon	52115159	52115218	0.0110846180318503	+	.	gene_id "ENSMUSG00000104055.3"; transcript_id "ENSMUSG00000104055.3_tx_9"; exon_id "chr3_52115159_52115218_+"; exonnum "6"; txlen "652";
chr3	HAVANA	exon	52119268	52120101	0	+	.	gene_id "ENSMUSG00000104055.3"; transcript_id "ENSMUST00000363028.1"; gene_type "lncRNA"; gene_name "Gm38132"; transcript_type "lncRNA"; transcript_name "Gm38132-208"; exon_number 4; exon_id "ENSMUSE00001714470.1"; level 2; mgi_id "MGI:5611360"; tag "basic"; tag "TAGENE"; havana_gene "OTTMUSG00000051692.1";
chr3	sragcm37_mid	exon	52137707	52137940	0.10262318050825	+	.	gene_id "ENSMUSG00000104055.3"; transcript_id "ENSMUSG00000104055.3_tx_5"; exon_id "chr3_52137707_52137940_+"; exonnum "4"; txlen "776";
chr3	HAVANA	exon	52144601	52144916	0	+	.	gene_id "ENSMUSG00000104055.3"; transcript_id "ENSMUST00000363025.1"; gene_type "lncRNA"; gene_name "Gm38132"; transcript_type "lncRNA"; transcript_name "Gm38132-205"; exon_number 1; exon_id "ENSMUSE00001714471.1"; level 2; mgi_id "MGI:5611360"; tag "TAGENE"; havana_gene "OTTMUSG00000051692.1";
chr3	HAVANA	transcript	52144601	52163930	0	+	.	gene_id "ENSMUSG00000104055.3"; transcript_id "ENSMUST00000363025.1"; gene_type "lncRNA"; gene_name "Gm38132"; transcript_type "lncRNA"; transcript_name "Gm38132-205"; level 2; mgi_id "MGI:5611360"; tag "TAGENE"; havana_gene "OTTMUSG00000051692.1";
chr3	HAVANA	exon	52144800	52144916	0	+	.	gene_id "ENSMUSG00000104055.3"; transcript_id "ENSMUST00000363026.1"; gene_type "lncRNA"; gene_name "Gm38132"; transcript_type "lncRNA"; transcript_name "Gm38132-206"; exon_number 1; exon_id "ENSMUSE00001714469.1"; level 2; mgi_id "MGI:5611360"; tag "basic"; tag "TAGENE"; havana_gene "OTTMUSG00000051692.1";
chr3	HAVANA	transcript	52144800	52163917	0	+	.	gene_id "ENSMUSG00000104055.3"; transcript_id "ENSMUST00000363026.1"; gene_type "lncRNA"; gene_name "Gm38132"; transcript_type "lncRNA"; transcript_name "Gm38132-206"; level 2; mgi_id "MGI:5611360"; tag "basic"; tag "TAGENE"; havana_gene "OTTMUSG00000051692.1";
chr3	HAVANA	exon	52144810	52144916	0	+	.	gene_id "ENSMUSG00000104055.3"; transcript_id "ENSMUST00000363027.1"; gene_type "lncRNA"; gene_name "Gm38132"; transcript_type "lncRNA"; transcript_name "Gm38132-207"; exon_number 1; exon_id "ENSMUSE00001714461.1"; level 2; mgi_id "MGI:5611360"; tag "TAGENE"; havana_gene "OTTMUSG00000051692.1";
chr3	HAVANA	transcript	52144810	52163917	0	+	.	gene_id "ENSMUSG00000104055.3"; transcript_id "ENSMUST00000363027.1"; gene_type "lncRNA"; gene_name "Gm38132"; transcript_type "lncRNA"; transcript_name "Gm38132-207"; level 2; mgi_id "MGI:5611360"; tag "TAGENE"; havana_gene "OTTMUSG00000051692.1";
chr3	HAVANA	exon	52145832	52145899	0	+	.	gene_id "ENSMUSG00000104055.3"; transcript_id "ENSMUST00000363027.1"; gene_type "lncRNA"; gene_name "Gm38132"; transcript_type "lncRNA"; transcript_name "Gm38132-207"; exon_number 2; exon_id "ENSMUSE00001714447.1"; level 2; mgi_id "MGI:5611360"; tag "TAGENE"; havana_gene "OTTMUSG00000051692.1";
chr3	HAVANA	exon	52161718	52161843	0	+	.	gene_id "ENSMUSG00000104055.3"; transcript_id "ENSMUST00000363036.1"; gene_type "lncRNA"; gene_name "Gm38132"; transcript_type "lncRNA"; transcript_name "Gm38132-216"; exon_number 1; exon_id "ENSMUSE00001714445.1"; level 2; mgi_id "MGI:5611360"; tag "TAGENE"; havana_gene "OTTMUSG00000051692.1";
chr3	HAVANA	transcript	52161718	52163912	0	+	.	gene_id "ENSMUSG00000104055.3"; transcript_id "ENSMUST00000363036.1"; gene_type "lncRNA"; gene_name "Gm38132"; transcript_type "lncRNA"; transcript_name "Gm38132-216"; level 2; mgi_id "MGI:5611360"; tag "TAGENE"; havana_gene "OTTMUSG00000051692.1";
chr3	HAVANA	exon	52162496	52162607	0	+	.	gene_id "ENSMUSG00000104055.3"; transcript_id "ENSMUST00000363026.1"; gene_type "lncRNA"; gene_name "Gm38132"; transcript_type "lncRNA"; transcript_name "Gm38132-206"; exon_number 2; exon_id "ENSMUSE00001714454.1"; level 2; mgi_id "MGI:5611360"; tag "basic"; tag "TAGENE"; havana_gene "OTTMUSG00000051692.1";
chr3	HAVANA	exon	52163709	52163912	0	+	.	gene_id "ENSMUSG00000104055.3"; transcript_id "ENSMUST00000363036.1"; gene_type "lncRNA"; gene_name "Gm38132"; transcript_type "lncRNA"; transcript_name "Gm38132-216"; exon_number 2; exon_id "ENSMUSE00001714450.1"; level 2; mgi_id "MGI:5611360"; tag "TAGENE"; havana_gene "OTTMUSG00000051692.1";
chr3	HAVANA	exon	52163709	52163917	0	+	.	gene_id "ENSMUSG00000104055.3"; transcript_id "ENSMUST00000363024.1"; gene_type "lncRNA"; gene_name "Gm38132"; transcript_type "lncRNA"; transcript_name "Gm38132-204"; exon_number 4; exon_id "ENSMUSE00001714448.1"; level 2; mgi_id "MGI:5611360"; tag "Ensembl_canonical"; tag "GENCODE_Primary"; tag "TAGENE"; havana_gene "OTTMUSG00000051692.1";
chr3	HAVANA	exon	52163709	52163917	0	+	.	gene_id "ENSMUSG00000104055.3"; transcript_id "ENSMUST00000363026.1"; gene_type "lncRNA"; gene_name "Gm38132"; transcript_type "lncRNA"; transcript_name "Gm38132-206"; exon_number 3; exon_id "ENSMUSE00001714448.1"; level 2; mgi_id "MGI:5611360"; tag "basic"; tag "TAGENE"; havana_gene "OTTMUSG00000051692.1";
chr3	HAVANA	exon	52163709	52163917	0	+	.	gene_id "ENSMUSG00000104055.3"; transcript_id "ENSMUST00000363027.1"; gene_type "lncRNA"; gene_name "Gm38132"; transcript_type "lncRNA"; transcript_name "Gm38132-207"; exon_number 3; exon_id "ENSMUSE00001714448.1"; level 2; mgi_id "MGI:5611360"; tag "TAGENE"; havana_gene "OTTMUSG00000051692.1";
chr3	HAVANA	exon	52163709	52163930	0	+	.	gene_id "ENSMUSG00000104055.3"; transcript_id "ENSMUST00000363025.1"; gene_type "lncRNA"; gene_name "Gm38132"; transcript_type "lncRNA"; transcript_name "Gm38132-205"; exon_number 2; exon_id "ENSMUSE00001714453.1"; level 2; mgi_id "MGI:5611360"; tag "TAGENE"; havana_gene "OTTMUSG00000051692.1";
chr3	HAVANA	UTR	52175757	52176222	0	+	.	gene_id "ENSMUSG00000044167.7"; transcript_id "ENSMUST00000053764.7"; gene_type "protein_coding"; gene_name "Foxo1"; transcript_type "protein_coding"; transcript_name "Foxo1-201"; exon_number 1; exon_id "ENSMUSE00000368872.7"; level 2; protein_id "ENSMUSP00000055308.6"; transcript_support_level "1"; mgi_id "MGI:1890077"; tag "basic"; tag "Ensembl_canonical"; tag "GENCODE_Primary"; tag "appris_principal_1"; tag "CCDS"; ccdsid "CCDS17343.1"; havana_gene "OTTMUSG00000021250.1"; havana_transcript "OTTMUST00000050335.1";
chr3	HAVANA	exon	52175757	52176843	0	+	.	gene_id "ENSMUSG00000044167.7"; transcript_id "ENSMUST00000053764.7"; gene_type "protein_coding"; gene_name "Foxo1"; transcript_type "protein_coding"; transcript_name "Foxo1-201"; exon_number 1; exon_id "ENSMUSE00000368872.7"; level 2; protein_id "ENSMUSP00000055308.6"; transcript_support_level "1"; mgi_id "MGI:1890077"; tag "basic"; tag "Ensembl_canonical"; tag "GENCODE_Primary"; tag "appris_principal_1"; tag "CCDS"; ccdsid "CCDS17343.1"; havana_gene "OTTMUSG00000021250.1"; havana_transcript "OTTMUST00000050335.1";
chr3	HAVANA	gene	52175757	52260642	0	+	.	gene_id "ENSMUSG00000044167.7"; gene_type "protein_coding"; gene_name "Foxo1"; level 2; mgi_id "MGI:1890077"; havana_gene "OTTMUSG00000021250.1";
chr3	HAVANA	transcript	52175757	52260642	0	+	.	gene_id "ENSMUSG00000044167.7"; transcript_id "ENSMUST00000053764.7"; gene_type "protein_coding"; gene_name "Foxo1"; transcript_type "protein_coding"; transcript_name "Foxo1-201"; level 2; protein_id "ENSMUSP00000055308.6"; transcript_support_level "1"; mgi_id "MGI:1890077"; tag "basic"; tag "Ensembl_canonical"; tag "GENCODE_Primary"; tag "appris_principal_1"; tag "CCDS"; ccdsid "CCDS17343.1"; havana_gene "OTTMUSG00000021250.1"; havana_transcript "OTTMUST00000050335.1";
chr3	HAVANA	start_codon	52176223	52176225	0	+	0	gene_id "ENSMUSG00000044167.7"; transcript_id "ENSMUST00000053764.7"; gene_type "protein_coding"; gene_name "Foxo1"; transcript_type "protein_coding"; transcript_name "Foxo1-201"; exon_number 1; exon_id "ENSMUSE00000368872.7"; level 2; protein_id "ENSMUSP00000055308.6"; transcript_support_level "1"; mgi_id "MGI:1890077"; tag "basic"; tag "Ensembl_canonical"; tag "GENCODE_Primary"; tag "appris_principal_1"; tag "CCDS"; ccdsid "CCDS17343.1"; havana_gene "OTTMUSG00000021250.1"; havana_transcript "OTTMUST00000050335.1";
chr3	HAVANA	CDS	52176223	52176843	0	+	0	gene_id "ENSMUSG00000044167.7"; transcript_id "ENSMUST00000053764.7"; gene_type "protein_coding"; gene_name "Foxo1"; transcript_type "protein_coding"; transcript_name "Foxo1-201"; exon_number 1; exon_id "ENSMUSE00000368872.7"; level 2; protein_id "ENSMUSP00000055308.6"; transcript_support_level "1"; mgi_id "MGI:1890077"; tag "basic"; tag "Ensembl_canonical"; tag "GENCODE_Primary"; tag "appris_principal_1"; tag "CCDS"; ccdsid "CCDS17343.1"; havana_gene "OTTMUSG00000021250.1"; havana_transcript "OTTMUST00000050335.1";
chr3	HAVANA	gene	52189662	52191730	0	+	.	gene_id "ENSMUSG00000102844.2"; gene_type "TEC"; gene_name "Gm38034"; level 2; mgi_id "MGI:5611262"; tag "overlapping_locus"; havana_gene "OTTMUSG00000051695.1";
chr3	HAVANA	transcript	52189662	52191730	0	+	.	gene_id "ENSMUSG00000102844.2"; transcript_id "ENSMUST00000193915.2"; gene_type "TEC"; gene_name "Gm38034"; transcript_type "TEC"; transcript_name "Gm38034-201"; level 2; transcript_support_level "NA"; mgi_id "MGI:5611262"; tag "basic"; tag "Ensembl_canonical"; tag "GENCODE_Primary"; havana_gene "OTTMUSG00000051695.1"; havana_transcript "OTTMUST00000130379.1";
chr3	HAVANA	exon	52189662	52191730	0	+	.	gene_id "ENSMUSG00000102844.2"; transcript_id "ENSMUST00000193915.2"; gene_type "TEC"; gene_name "Gm38034"; transcript_type "TEC"; transcript_name "Gm38034-201"; exon_number 1; exon_id "ENSMUSE00001338290.2"; level 2; transcript_support_level "NA"; mgi_id "MGI:5611262"; tag "basic"; tag "Ensembl_canonical"; tag "GENCODE_Primary"; havana_gene "OTTMUSG00000051695.1"; havana_transcript "OTTMUST00000130379.1";
chr3	sragcm37_es	exon	52224217	52224258	0.465892744752632	+	.	gene_id "ENSMUSG00000044167.7"; transcript_id "ENSMUSG00000044167.7_tx_2"; exon_id "chr3_52224217_52224258_+"; exonnum "1"; txlen "7620";
chr3	HAVANA	CDS	52252460	52253794	0	+	0	gene_id "ENSMUSG00000044167.7"; transcript_id "ENSMUST00000053764.7"; gene_type "protein_coding"; gene_name "Foxo1"; transcript_type "protein_coding"; transcript_name "Foxo1-201"; exon_number 2; exon_id "ENSMUSE00000411698.4"; level 2; protein_id "ENSMUSP00000055308.6"; transcript_support_level "1"; mgi_id "MGI:1890077"; tag "basic"; tag "Ensembl_canonical"; tag "GENCODE_Primary"; tag "appris_principal_1"; tag "CCDS"; ccdsid "CCDS17343.1"; havana_gene "OTTMUSG00000021250.1"; havana_transcript "OTTMUST00000050335.1";
chr3	HAVANA	exon	52252460	52253811	0	+	.	gene_id "ENSMUSG00000044167.7"; transcript_id "ENSMUST00000053764.7"; gene_type "protein_coding"; gene_name "Foxo1"; transcript_type "protein_coding"; transcript_name "Foxo1-201"; exon_number 2; exon_id "ENSMUSE00000411698.4"; level 2; protein_id "ENSMUSP00000055308.6"; transcript_support_level "1"; mgi_id "MGI:1890077"; tag "basic"; tag "Ensembl_canonical"; tag "GENCODE_Primary"; tag "appris_principal_1"; tag "CCDS"; ccdsid "CCDS17343.1"; havana_gene "OTTMUSG00000021250.1"; havana_transcript "OTTMUST00000050335.1";
chr3	ENSEMBL_gcm37	exon	52252460	52253811	0.465892744752632	+	.	gene_id "ENSMUSG00000044167.7"; transcript_id "ENSMUSG00000044167.7_tx_2"; exon_id "chr3_52252460_52253811_+"; exonnum "2"; txlen "7620";
chr3	HAVANA	stop_codon	52253795	52253797	0	+	0	gene_id "ENSMUSG00000044167.7"; transcript_id "ENSMUST00000053764.7"; gene_type "protein_coding"; gene_name "Foxo1"; transcript_type "protein_coding"; transcript_name "Foxo1-201"; exon_number 2; exon_id "ENSMUSE00000411698.4"; level 2; protein_id "ENSMUSP00000055308.6"; transcript_support_level "1"; mgi_id "MGI:1890077"; tag "basic"; tag "Ensembl_canonical"; tag "GENCODE_Primary"; tag "appris_principal_1"; tag "CCDS"; ccdsid "CCDS17343.1"; havana_gene "OTTMUSG00000021250.1"; havana_transcript "OTTMUST00000050335.1";
chr3	HAVANA	UTR	52253795	52253811	0	+	.	gene_id "ENSMUSG00000044167.7"; transcript_id "ENSMUST00000053764.7"; gene_type "protein_coding"; gene_name "Foxo1"; transcript_type "protein_coding"; transcript_name "Foxo1-201"; exon_number 2; exon_id "ENSMUSE00000411698.4"; level 2; protein_id "ENSMUSP00000055308.6"; transcript_support_level "1"; mgi_id "MGI:1890077"; tag "basic"; tag "Ensembl_canonical"; tag "GENCODE_Primary"; tag "appris_principal_1"; tag "CCDS"; ccdsid "CCDS17343.1"; havana_gene "OTTMUSG00000021250.1"; havana_transcript "OTTMUST00000050335.1";
chr3	HAVANA	exon	52254417	52260642	0	+	.	gene_id "ENSMUSG00000044167.7"; transcript_id "ENSMUST00000053764.7"; gene_type "protein_coding"; gene_name "Foxo1"; transcript_type "protein_coding"; transcript_name "Foxo1-201"; exon_number 3; exon_id "ENSMUSE00000506826.6"; level 2; protein_id "ENSMUSP00000055308.6"; transcript_support_level "1"; mgi_id "MGI:1890077"; tag "basic"; tag "Ensembl_canonical"; tag "GENCODE_Primary"; tag "appris_principal_1"; tag "CCDS"; ccdsid "CCDS17343.1"; havana_gene "OTTMUSG00000021250.1"; havana_transcript "OTTMUST00000050335.1";
chr3	HAVANA	UTR	52254417	52260642	0	+	.	gene_id "ENSMUSG00000044167.7"; transcript_id "ENSMUST00000053764.7"; gene_type "protein_coding"; gene_name "Foxo1"; transcript_type "protein_coding"; transcript_name "Foxo1-201"; exon_number 3; exon_id "ENSMUSE00000506826.6"; level 2; protein_id "ENSMUSP00000055308.6"; transcript_support_level "1"; mgi_id "MGI:1890077"; tag "basic"; tag "Ensembl_canonical"; tag "GENCODE_Primary"; tag "appris_principal_1"; tag "CCDS"; ccdsid "CCDS17343.1"; havana_gene "OTTMUSG00000021250.1"; havana_transcript "OTTMUST00000050335.1";
chr3	ENSEMBL_gcm37	exon	52254417	52260642	0.465892744752632	+	.	gene_id "ENSMUSG00000044167.7"; transcript_id "ENSMUSG00000044167.7_tx_2"; exon_id "chr3_52254417_52260642_+"; exonnum "3"; txlen "7620";
chr3	sragcm37_es	exon	52267262	52267426	0.0102150888077859	+	.	gene_id "ENSMUSG00000126396.1"; transcript_id "ENSMUSG00000126396.1_tx_2"; exon_id "chr3_52267262_52267426_+"; exonnum "1"; txlen "1061";
chr3	sragcm37_es	exon	52267298	52267354	0.00832340569523292	+	.	gene_id "ENSMUSG00000126396.1"; transcript_id "ENSMUSG00000126396.1_tx_3"; exon_id "chr3_52267298_52267354_+"; exonnum "1"; txlen "953";
chr3	sragcm37_mid	exon	52267820	52267955	0.0102150888077859	+	.	gene_id "ENSMUSG00000126396.1"; transcript_id "ENSMUSG00000126396.1_tx_2"; exon_id "chr3_52267820_52267955_+"; exonnum "2"; txlen "1061";
chr3	sragcm37_mid	exon	52267820	52267955	0.00832340569523292	+	.	gene_id "ENSMUSG00000126396.1"; transcript_id "ENSMUSG00000126396.1_tx_3"; exon_id "chr3_52267820_52267955_+"; exonnum "2"; txlen "953";
chr3	sragcm37_ss	exon	52268250	52269009	0.0102150888077859	+	.	gene_id "ENSMUSG00000126396.1"; transcript_id "ENSMUSG00000126396.1_tx_2"; exon_id "chr3_52268250_52269009_+"; exonnum "3"; txlen "1061";
chr3	sragcm37_ss	exon	52268250	52269009	0.00832340569523292	+	.	gene_id "ENSMUSG00000126396.1"; transcript_id "ENSMUSG00000126396.1_tx_3"; exon_id "chr3_52268250_52269009_+"; exonnum "3"; txlen "953";
chr3	HAVANA	exon	52290995	52291077	0	+	.	gene_id "ENSMUSG00000126353.1"; transcript_id "ENSMUST00000276018.1"; gene_type "lncRNA"; gene_name "ENSMUSG00000126353"; transcript_type "lncRNA"; transcript_name "ENSMUST00000276018"; exon_number 1; exon_id "ENSMUSE00001546898.1"; level 2; tag "Ensembl_canonical"; tag "GENCODE_Primary"; tag "TAGENE";
chr3	HAVANA	transcript	52290995	52333215	0	+	.	gene_id "ENSMUSG00000126353.1"; transcript_id "ENSMUST00000276018.1"; gene_type "lncRNA"; gene_name "ENSMUSG00000126353"; transcript_type "lncRNA"; transcript_name "ENSMUST00000276018"; level 2; tag "Ensembl_canonical"; tag "GENCODE_Primary"; tag "TAGENE";
chr3	HAVANA	gene	52290995	52333247	0	+	.	gene_id "ENSMUSG00000126353.1"; gene_type "lncRNA"; gene_name "ENSMUSG00000126353"; level 2; tag "overlaps_pseudogene"; tag "overlapping_locus";
chr3	HAVANA	exon	52291183	52291228	0	+	.	gene_id "ENSMUSG00000126353.1"; transcript_id "ENSMUST00000276019.1"; gene_type "lncRNA"; gene_name "ENSMUSG00000126353"; transcript_type "lncRNA"; transcript_name "ENSMUST00000276019"; exon_number 1; exon_id "ENSMUSE00001546888.1"; level 2; tag "TAGENE";
chr3	HAVANA	transcript	52291183	52333216	0	+	.	gene_id "ENSMUSG00000126353.1"; transcript_id "ENSMUST00000276019.1"; gene_type "lncRNA"; gene_name "ENSMUSG00000126353"; transcript_type "lncRNA"; transcript_name "ENSMUST00000276019"; level 2; tag "TAGENE";
chr3	sragcm37_es	exon	52293493	52293661	0.00454003947012704	+	.	gene_id "ENSMUSG00000126353.1"; transcript_id "ENSMUSG00000126353.1_tx_6"; exon_id "chr3_52293493_52293661_+"; exonnum "1"; txlen "849";
chr3	sragcm37_mid	exon	52293947	52294064	0.00454003947012704	+	.	gene_id "ENSMUSG00000126353.1"; transcript_id "ENSMUSG00000126353.1_tx_6"; exon_id "chr3_52293947_52294064_+"; exonnum "2"; txlen "849";
chr3	HAVANA	exon	52300872	52301076	0	+	.	gene_id "ENSMUSG00000126396.1"; transcript_id "ENSMUST00000276166.1"; gene_type "lncRNA"; gene_name "ENSMUSG00000126396"; transcript_type "lncRNA"; transcript_name "ENSMUST00000276166"; exon_number 1; exon_id "ENSMUSE00001547209.1"; level 2; tag "basic"; tag "Ensembl_canonical"; tag "GENCODE_Primary"; tag "TAGENE";
chr3	HAVANA	gene	52300872	52303844	0	+	.	gene_id "ENSMUSG00000126396.1"; gene_type "lncRNA"; gene_name "ENSMUSG00000126396"; level 2;
chr3	HAVANA	transcript	52300872	52303844	0	+	.	gene_id "ENSMUSG00000126396.1"; transcript_id "ENSMUST00000276166.1"; gene_type "lncRNA"; gene_name "ENSMUSG00000126396"; transcript_type "lncRNA"; transcript_name "ENSMUST00000276166"; level 2; tag "basic"; tag "Ensembl_canonical"; tag "GENCODE_Primary"; tag "TAGENE";
chr3	HAVANA	exon	52303277	52303844	0	+	.	gene_id "ENSMUSG00000126396.1"; transcript_id "ENSMUST00000276166.1"; gene_type "lncRNA"; gene_name "ENSMUSG00000126396"; transcript_type "lncRNA"; transcript_name "ENSMUST00000276166"; exon_number 2; exon_id "ENSMUSE00001547210.1"; level 2; tag "basic"; tag "Ensembl_canonical"; tag "GENCODE_Primary"; tag "TAGENE";
chr3	HAVANA	gene	52303924	52304442	0	+	.	gene_id "ENSMUSG00000126436.1"; gene_type "lncRNA"; gene_name "ENSMUSG00000126436"; level 2;
chr3	HAVANA	transcript	52303924	52304442	0	+	.	gene_id "ENSMUSG00000126436.1"; transcript_id "ENSMUST00000276341.1"; gene_type "lncRNA"; gene_name "ENSMUSG00000126436"; transcript_type "lncRNA"; transcript_name "ENSMUST00000276341"; level 2; tag "basic"; tag "Ensembl_canonical"; tag "GENCODE_Primary"; tag "TAGENE";
chr3	HAVANA	exon	52303924	52304442	0	+	.	gene_id "ENSMUSG00000126436.1"; transcript_id "ENSMUST00000276341.1"; gene_type "lncRNA"; gene_name "ENSMUSG00000126436"; transcript_type "lncRNA"; transcript_name "ENSMUST00000276341"; exon_number 1; exon_id "ENSMUSE00001547609.1"; level 2; tag "basic"; tag "Ensembl_canonical"; tag "GENCODE_Primary"; tag "TAGENE";
chr3	HAVANA	exon	52307858	52307935	0	+	.	gene_id "ENSMUSG00000126353.1"; transcript_id "ENSMUST00000276020.1"; gene_type "lncRNA"; gene_name "ENSMUSG00000126353"; transcript_type "lncRNA"; transcript_name "ENSMUST00000276020"; exon_number 1; exon_id "ENSMUSE00001546893.1"; level 2; tag "TAGENE";
chr3	HAVANA	transcript	52307858	52333247	0	+	.	gene_id "ENSMUSG00000126353.1"; transcript_id "ENSMUST00000276020.1"; gene_type "lncRNA"; gene_name "ENSMUSG00000126353"; transcript_type "lncRNA"; transcript_name "ENSMUST00000276020"; level 2; tag "TAGENE";
chr3	HAVANA	exon	52307909	52307935	0	+	.	gene_id "ENSMUSG00000126353.1"; transcript_id "ENSMUST00000276021.1"; gene_type "lncRNA"; gene_name "ENSMUSG00000126353"; transcript_type "lncRNA"; transcript_name "ENSMUST00000276021"; exon_number 1; exon_id "ENSMUSE00001546896.1"; level 2; tag "basic"; tag "TAGENE";
chr3	HAVANA	transcript	52307909	52333216	0	+	.	gene_id "ENSMUSG00000126353.1"; transcript_id "ENSMUST00000276021.1"; gene_type "lncRNA"; gene_name "ENSMUSG00000126353"; transcript_type "lncRNA"; transcript_name "ENSMUST00000276021"; level 2; tag "basic"; tag "TAGENE";
chr3	HAVANA	exon	52308238	52308339	0	+	.	gene_id "ENSMUSG00000126353.1"; transcript_id "ENSMUST00000276022.1"; gene_type "lncRNA"; gene_name "ENSMUSG00000126353"; transcript_type "lncRNA"; transcript_name "ENSMUST00000276022"; exon_number 1; exon_id "ENSMUSE00001546899.1"; level 2; tag "TAGENE";
chr3	HAVANA	transcript	52308238	52333217	0	+	.	gene_id "ENSMUSG00000126353.1"; transcript_id "ENSMUST00000276022.1"; gene_type "lncRNA"; gene_name "ENSMUSG00000126353"; transcript_type "lncRNA"; transcript_name "ENSMUST00000276022"; level 2; tag "TAGENE";
chr3	HAVANA	exon	52308258	52308339	0	+	.	gene_id "ENSMUSG00000126353.1"; transcript_id "ENSMUST00000276020.1"; gene_type "lncRNA"; gene_name "ENSMUSG00000126353"; transcript_type "lncRNA"; transcript_name "ENSMUST00000276020"; exon_number 2; exon_id "ENSMUSE00001546895.1"; level 2; tag "TAGENE";
chr3	HAVANA	exon	52308258	52308339	0	+	.	gene_id "ENSMUSG00000126353.1"; transcript_id "ENSMUST00000276021.1"; gene_type "lncRNA"; gene_name "ENSMUSG00000126353"; transcript_type "lncRNA"; transcript_name "ENSMUST00000276021"; exon_number 2; exon_id "ENSMUSE00001546895.1"; level 2; tag "basic"; tag "TAGENE";
chr3	HAVANA	exon	52315009	52315151	0	+	.	gene_id "ENSMUSG00000126353.1"; transcript_id "ENSMUST00000276023.1"; gene_type "lncRNA"; gene_name "ENSMUSG00000126353"; transcript_type "lncRNA"; transcript_name "ENSMUST00000276023"; exon_number 1; exon_id "ENSMUSE00001546889.1"; level 2; tag "TAGENE";
chr3	HAVANA	transcript	52315009	52333217	0	+	.	gene_id "ENSMUSG00000126353.1"; transcript_id "ENSMUST00000276023.1"; gene_type "lncRNA"; gene_name "ENSMUSG00000126353"; transcript_type "lncRNA"; transcript_name "ENSMUST00000276023"; level 2; tag "TAGENE";
chr3	HAVANA	exon	52317070	52317244	0	+	.	gene_id "ENSMUSG00000126353.1"; transcript_id "ENSMUST00000276024.1"; gene_type "lncRNA"; gene_name "ENSMUSG00000126353"; transcript_type "lncRNA"; transcript_name "ENSMUST00000276024"; exon_number 1; exon_id "ENSMUSE00001546892.1"; level 2; tag "TAGENE";
chr3	HAVANA	transcript	52317070	52333217	0	+	.	gene_id "ENSMUSG00000126353.1"; transcript_id "ENSMUST00000276024.1"; gene_type "lncRNA"; gene_name "ENSMUSG00000126353"; transcript_type "lncRNA"; transcript_name "ENSMUST00000276024"; level 2; tag "TAGENE";
chr3	HAVANA	exon	52329721	52329782	0	+	.	gene_id "ENSMUSG00000126353.1"; transcript_id "ENSMUST00000276021.1"; gene_type "lncRNA"; gene_name "ENSMUSG00000126353"; transcript_type "lncRNA"; transcript_name "ENSMUST00000276021"; exon_number 3; exon_id "ENSMUSE00001546900.1"; level 2; tag "basic"; tag "TAGENE";
chr3	HAVANA	exon	52332655	52333215	0	+	.	gene_id "ENSMUSG00000126353.1"; transcript_id "ENSMUST00000276018.1"; gene_type "lncRNA"; gene_name "ENSMUSG00000126353"; transcript_type "lncRNA"; transcript_name "ENSMUST00000276018"; exon_number 2; exon_id "ENSMUSE00001546897.1"; level 2; tag "Ensembl_canonical"; tag "GENCODE_Primary"; tag "TAGENE";
chr3	HAVANA	exon	52332655	52333216	0	+	.	gene_id "ENSMUSG00000126353.1"; transcript_id "ENSMUST00000276019.1"; gene_type "lncRNA"; gene_name "ENSMUSG00000126353"; transcript_type "lncRNA"; transcript_name "ENSMUST00000276019"; exon_number 2; exon_id "ENSMUSE00001546894.1"; level 2; tag "TAGENE";
chr3	HAVANA	exon	52332655	52333216	0	+	.	gene_id "ENSMUSG00000126353.1"; transcript_id "ENSMUST00000276021.1"; gene_type "lncRNA"; gene_name "ENSMUSG00000126353"; transcript_type "lncRNA"; transcript_name "ENSMUST00000276021"; exon_number 4; exon_id "ENSMUSE00001546894.1"; level 2; tag "basic"; tag "TAGENE";
chr3	ENSEMBL_gcm37	exon	52332655	52333216	0.00454003947012704	+	.	gene_id "ENSMUSG00000126353.1"; transcript_id "ENSMUSG00000126353.1_tx_6"; exon_id "chr3_52332655_52333216_+"; exonnum "3"; txlen "849";
chr3	HAVANA	exon	52332655	52333217	0	+	.	gene_id "ENSMUSG00000126353.1"; transcript_id "ENSMUST00000276022.1"; gene_type "lncRNA"; gene_name "ENSMUSG00000126353"; transcript_type "lncRNA"; transcript_name "ENSMUST00000276022"; exon_number 2; exon_id "ENSMUSE00001546891.1"; level 2; tag "TAGENE";
chr3	HAVANA	exon	52332655	52333217	0	+	.	gene_id "ENSMUSG00000126353.1"; transcript_id "ENSMUST00000276023.1"; gene_type "lncRNA"; gene_name "ENSMUSG00000126353"; transcript_type "lncRNA"; transcript_name "ENSMUST00000276023"; exon_number 2; exon_id "ENSMUSE00001546891.1"; level 2; tag "TAGENE";
chr3	HAVANA	exon	52332655	52333217	0	+	.	gene_id "ENSMUSG00000126353.1"; transcript_id "ENSMUST00000276024.1"; gene_type "lncRNA"; gene_name "ENSMUSG00000126353"; transcript_type "lncRNA"; transcript_name "ENSMUST00000276024"; exon_number 2; exon_id "ENSMUSE00001546891.1"; level 2; tag "TAGENE";
chr3	HAVANA	exon	52332655	52333247	0	+	.	gene_id "ENSMUSG00000126353.1"; transcript_id "ENSMUST00000276020.1"; gene_type "lncRNA"; gene_name "ENSMUSG00000126353"; transcript_type "lncRNA"; transcript_name "ENSMUST00000276020"; exon_number 3; exon_id "ENSMUSE00001546890.1"; level 2; tag "TAGENE";
chr3	HAVANA	gene	52332829	52333069	0	+	.	gene_id "ENSMUSG00000103454.2"; gene_type "transcribed_processed_pseudogene"; gene_name "Gm34303"; level 2; mgi_id "MGI:5593462"; tag "overlapping_locus"; havana_gene "OTTMUSG00000047598.1";
chr3	HAVANA	transcript	52332829	52333069	0	+	.	gene_id "ENSMUSG00000103454.2"; transcript_id "ENSMUST00000194115.2"; gene_type "transcribed_processed_pseudogene"; gene_name "Gm34303"; transcript_type "transcribed_processed_pseudogene"; transcript_name "Gm34303-201"; level 2; transcript_support_level "NA"; mgi_id "MGI:5593462"; ont "PGO:0000004"; ont "PGO:0000019"; tag "basic"; tag "Ensembl_canonical"; tag "GENCODE_Primary"; havana_gene "OTTMUSG00000047598.1"; havana_transcript "OTTMUST00000130380.1";
chr3	HAVANA	exon	52332829	52333069	0	+	.	gene_id "ENSMUSG00000103454.2"; transcript_id "ENSMUST00000194115.2"; gene_type "transcribed_processed_pseudogene"; gene_name "Gm34303"; transcript_type "transcribed_processed_pseudogene"; transcript_name "Gm34303-201"; exon_number 1; exon_id "ENSMUSE00001340503.2"; level 2; transcript_support_level "NA"; mgi_id "MGI:5593462"; ont "PGO:0000004"; ont "PGO:0000019"; tag "basic"; tag "Ensembl_canonical"; tag "GENCODE_Primary"; havana_gene "OTTMUSG00000047598.1"; havana_transcript "OTTMUST00000130380.1";
chr3	sragcm37_es	exon	52334026	52334183	1.27880892350307	+	.	gene_id "ENSMUSG00000120422.2"; transcript_id "ENSMUSG00000120422.2_tx_1"; exon_id "chr3_52334026_52334183_+"; exonnum "1"; txlen "539";
chr3	sragcm37_es	exon	52334026	52334183	0.219846301999393	+	.	gene_id "ENSMUSG00000120422.2"; transcript_id "ENSMUSG00000120422.2_tx_10"; exon_id "chr3_52334026_52334183_+"; exonnum "1"; txlen "910";
chr3	sragcm37_es	exon	52334026	52334183	0.219846301999393	+	.	gene_id "ENSMUSG00000120422.2"; transcript_id "ENSMUSG00000120422.2_tx_11"; exon_id "chr3_52334026_52334183_+"; exonnum "1"; txlen "920";
chr3	sragcm37_es	exon	52334026	52334183	1.19487022161793	+	.	gene_id "ENSMUSG00000120422.2"; transcript_id "ENSMUSG00000120422.2_tx_2"; exon_id "chr3_52334026_52334183_+"; exonnum "1"; txlen "836";
chr3	sragcm37_es	exon	52334026	52334183	1.14412817083423	+	.	gene_id "ENSMUSG00000120422.2"; transcript_id "ENSMUSG00000120422.2_tx_3"; exon_id "chr3_52334026_52334183_+"; exonnum "1"; txlen "846";
chr3	sragcm37_es	exon	52334026	52334183	0.0285960901897644	+	.	gene_id "ENSMUSG00000120422.2"; transcript_id "ENSMUSG00000120422.2_tx_35"; exon_id "chr3_52334026_52334183_+"; exonnum "1"; txlen "1094";
chr3	sragcm37_es	exon	52334026	52334183	0.0285960901897644	+	.	gene_id "ENSMUSG00000120422.2"; transcript_id "ENSMUSG00000120422.2_tx_36"; exon_id "chr3_52334026_52334183_+"; exonnum "1"; txlen "1104";
chr3	sragcm37_es	exon	52334026	52334183	0.823842051897974	+	.	gene_id "ENSMUSG00000120422.2"; transcript_id "ENSMUSG00000120422.2_tx_4"; exon_id "chr3_52334026_52334183_+"; exonnum "1"; txlen "703";
chr3	sragcm37_es	exon	52334026	52334183	0.023835207218167	+	.	gene_id "ENSMUSG00000120422.2"; transcript_id "ENSMUSG00000120422.2_tx_40"; exon_id "chr3_52334026_52334183_+"; exonnum "1"; txlen "771";
chr3	sragcm37_es	exon	52334026	52334183	0.784381412154783	+	.	gene_id "ENSMUSG00000120422.2"; transcript_id "ENSMUSG00000120422.2_tx_5"; exon_id "chr3_52334026_52334183_+"; exonnum "1"; txlen "713";
chr3	sragcm37_es	exon	52334026	52334183	0.00567504933765881	+	.	gene_id "ENSMUSG00000120422.2"; transcript_id "ENSMUSG00000120422.2_tx_50"; exon_id "chr3_52334026_52334183_+"; exonnum "1"; txlen "2025";
chr3	sragcm37_es	exon	52334026	52334183	0.247087272842661	+	.	gene_id "ENSMUSG00000120422.2"; transcript_id "ENSMUSG00000120422.2_tx_8"; exon_id "chr3_52334026_52334183_+"; exonnum "1"; txlen "1227";
chr3	sragcm37_es	exon	52334026	52334183	0.247087272842661	+	.	gene_id "ENSMUSG00000120422.2"; transcript_id "ENSMUSG00000120422.2_tx_9"; exon_id "chr3_52334026_52334183_+"; exonnum "1"; txlen "1237";
chr3	sragcm37_es	exon	52336442	52336501	0.028375246688294	+	.	gene_id "ENSMUSG00000120422.2"; transcript_id "ENSMUSG00000120422.2_tx_37"; exon_id "chr3_52336442_52336501_+"; exonnum "1"; txlen "673";
chr3	sragcm37_es	exon	52336442	52336501	0.00567504933765881	+	.	gene_id "ENSMUSG00000120422.2"; transcript_id "ENSMUSG00000120422.2_tx_49"; exon_id "chr3_52336442_52336501_+"; exonnum "1"; txlen "1927";
chr3	sragcm37_ss	exon	52359532	52359912	1.27880892350307	+	.	gene_id "ENSMUSG00000120422.2"; transcript_id "ENSMUSG00000120422.2_tx_1"; exon_id "chr3_52359532_52359912_+"; exonnum "2"; txlen "539";
chr3	sragcm37_mid	exon	52366828	52366946	0.028375246688294	+	.	gene_id "ENSMUSG00000120422.2"; transcript_id "ENSMUSG00000120422.2_tx_37"; exon_id "chr3_52366828_52366946_+"; exonnum "2"; txlen "673";
chr3	sragcm37_mid	exon	52366828	52366946	0.023835207218167	+	.	gene_id "ENSMUSG00000120422.2"; transcript_id "ENSMUSG00000120422.2_tx_40"; exon_id "chr3_52366828_52366946_+"; exonnum "2"; txlen "771";
chr3	sragcm37_mid	exon	52366828	52366946	0.00567504933765881	+	.	gene_id "ENSMUSG00000120422.2"; transcript_id "ENSMUSG00000120422.2_tx_49"; exon_id "chr3_52366828_52366946_+"; exonnum "2"; txlen "1927";
chr3	sragcm37_mid	exon	52366828	52366946	0.00567504933765881	+	.	gene_id "ENSMUSG00000120422.2"; transcript_id "ENSMUSG00000120422.2_tx_50"; exon_id "chr3_52366828_52366946_+"; exonnum "2"; txlen "2025";
chr3	sragcm37_ss	exon	52368652	52369145	0.028375246688294	+	.	gene_id "ENSMUSG00000120422.2"; transcript_id "ENSMUSG00000120422.2_tx_37"; exon_id "chr3_52368652_52369145_+"; exonnum "3"; txlen "673";
chr3	sragcm37_ss	exon	52368652	52369145	0.023835207218167	+	.	gene_id "ENSMUSG00000120422.2"; transcript_id "ENSMUSG00000120422.2_tx_40"; exon_id "chr3_52368652_52369145_+"; exonnum "3"; txlen "771";
chr3	sragcm37_mid	exon	52370151	52370336	0.00567504933765881	+	.	gene_id "ENSMUSG00000120422.2"; transcript_id "ENSMUSG00000120422.2_tx_49"; exon_id "chr3_52370151_52370336_+"; exonnum "3"; txlen "1927";
chr3	sragcm37_mid	exon	52370151	52370336	0.00567504933765881	+	.	gene_id "ENSMUSG00000120422.2"; transcript_id "ENSMUSG00000120422.2_tx_50"; exon_id "chr3_52370151_52370336_+"; exonnum "3"; txlen "2025";
chr3	HAVANA	exon	52371787	52372291	0	+	.	gene_id "ENSMUSG00000120422.2"; transcript_id "ENSMUST00000245300.2"; gene_type "lncRNA"; gene_name "Gm38537"; transcript_type "lncRNA"; transcript_name "Gm38537-203"; exon_number 1; exon_id "ENSMUSE00001688575.1"; level 2; mgi_id "MGI:5621422"; tag "basic"; tag "Ensembl_canonical"; tag "GENCODE_Primary"; tag "TAGENE";
chr3	ENSEMBL_gcm37	exon	52371787	52372291	0.0370608298820679	+	.	gene_id "ENSMUSG00000120422.2"; transcript_id "ENSMUSG00000120422.2_tx_32"; exon_id "chr3_52371787_52372291_+"; exonnum "1"; txlen "1183";
chr3	ENSEMBL_gcm37	exon	52371787	52372291	0.0370608298820679	+	.	gene_id "ENSMUSG00000120422.2"; transcript_id "ENSMUSG00000120422.2_tx_33"; exon_id "chr3_52371787_52372291_+"; exonnum "1"; txlen "1193";
chr3	ENSEMBL_gcm37	exon	52371787	52372291	0.021071395858231	+	.	gene_id "ENSMUSG00000120422.2"; transcript_id "ENSMUSG00000120422.2_tx_46"; exon_id "chr3_52371787_52372291_+"; exonnum "1"; txlen "1257";
chr3	ENSEMBL_gcm37	exon	52371787	52372291	0.021071395858231	+	.	gene_id "ENSMUSG00000120422.2"; transcript_id "ENSMUSG00000120422.2_tx_47"; exon_id "chr3_52371787_52372291_+"; exonnum "1"; txlen "1267";
chr3	HAVANA	gene	52371787	52399867	0	+	.	gene_id "ENSMUSG00000120422.2"; gene_type "lncRNA"; gene_name "Gm38537"; level 2; mgi_id "MGI:5621422";
chr3	HAVANA	transcript	52371787	52399867	0	+	.	gene_id "ENSMUSG00000120422.2"; transcript_id "ENSMUST00000245300.2"; gene_type "lncRNA"; gene_name "Gm38537"; transcript_type "lncRNA"; transcript_name "Gm38537-203"; level 2; mgi_id "MGI:5621422"; tag "basic"; tag "Ensembl_canonical"; tag "GENCODE_Primary"; tag "TAGENE";
chr3	HAVANA	exon	52374628	52374868	0	+	.	gene_id "ENSMUSG00000120422.2"; transcript_id "ENSMUST00000349698.1"; gene_type "lncRNA"; gene_name "Gm38537"; transcript_type "lncRNA"; transcript_name "Gm38537-205"; exon_number 1; exon_id "ENSMUSE00001688577.1"; level 2; mgi_id "MGI:5621422"; tag "TAGENE";
chr3	ENSEMBL_gcm37	exon	52374628	52374868	0.2018871745662	+	.	gene_id "ENSMUSG00000120422.2"; transcript_id "ENSMUSG00000120422.2_tx_12"; exon_id "chr3_52374628_52374868_+"; exonnum "1"; txlen "919";
chr3	ENSEMBL_gcm37	exon	52374628	52374868	0.191628185435121	+	.	gene_id "ENSMUSG00000120422.2"; transcript_id "ENSMUSG00000120422.2_tx_13"; exon_id "chr3_52374628_52374868_+"; exonnum "1"; txlen "929";
chr3	ENSEMBL_gcm37	exon	52374628	52374868	0.150168038427934	+	.	gene_id "ENSMUSG00000120422.2"; transcript_id "ENSMUSG00000120422.2_tx_15"; exon_id "chr3_52374628_52374868_+"; exonnum "1"; txlen "993";
chr3	ENSEMBL_gcm37	exon	52374628	52374868	0.150168038427934	+	.	gene_id "ENSMUSG00000120422.2"; transcript_id "ENSMUSG00000120422.2_tx_16"; exon_id "chr3_52374628_52374868_+"; exonnum "1"; txlen "1003";
chr3	ENSEMBL_gcm37	exon	52374628	52374868	0.0659062710587599	+	.	gene_id "ENSMUSG00000120422.2"; transcript_id "ENSMUSG00000120422.2_tx_28"; exon_id "chr3_52374628_52374868_+"; exonnum "1"; txlen "1310";
chr3	ENSEMBL_gcm37	exon	52374628	52374868	0.0659062710587599	+	.	gene_id "ENSMUSG00000120422.2"; transcript_id "ENSMUSG00000120422.2_tx_29"; exon_id "chr3_52374628_52374868_+"; exonnum "1"; txlen "1320";
chr3	HAVANA	transcript	52374628	52399867	0	+	.	gene_id "ENSMUSG00000120422.2"; transcript_id "ENSMUST00000349698.1"; gene_type "lncRNA"; gene_name "Gm38537"; transcript_type "lncRNA"; transcript_name "Gm38537-205"; level 2; mgi_id "MGI:5621422"; tag "TAGENE";
chr3	sragcm37_es	exon	52374808	52374873	0.110215969740842	+	.	gene_id "ENSMUSG00000120422.2"; transcript_id "ENSMUSG00000120422.2_tx_19"; exon_id "chr3_52374808_52374873_+"; exonnum "1"; txlen "744";
chr3	sragcm37_es	exon	52374808	52374873	0.110215969740842	+	.	gene_id "ENSMUSG00000120422.2"; transcript_id "ENSMUSG00000120422.2_tx_20"; exon_id "chr3_52374808_52374873_+"; exonnum "1"; txlen "754";
chr3	sragcm37_es	exon	52374808	52374873	0.103215168490378	+	.	gene_id "ENSMUSG00000120422.2"; transcript_id "ENSMUSG00000120422.2_tx_22"; exon_id "chr3_52374808_52374873_+"; exonnum "1"; txlen "818";
chr3	sragcm37_es	exon	52374808	52374873	0.103215168490378	+	.	gene_id "ENSMUSG00000120422.2"; transcript_id "ENSMUSG00000120422.2_tx_23"; exon_id "chr3_52374808_52374873_+"; exonnum "1"; txlen "828";
chr3	sragcm37_es	exon	52374808	52374873	0.0655388148706852	+	.	gene_id "ENSMUSG00000120422.2"; transcript_id "ENSMUSG00000120422.2_tx_30"; exon_id "chr3_52374808_52374873_+"; exonnum "1"; txlen "1135";
chr3	sragcm37_es	exon	52374808	52374873	0.0655388148706852	+	.	gene_id "ENSMUSG00000120422.2"; transcript_id "ENSMUSG00000120422.2_tx_31"; exon_id "chr3_52374808_52374873_+"; exonnum "1"; txlen "1145";
chr3	sragcm37_es	exon	52375565	52375748	0.17243621373761	+	.	gene_id "ENSMUSG00000120422.2"; transcript_id "ENSMUSG00000120422.2_tx_14"; exon_id "chr3_52375565_52375748_+"; exonnum "1"; txlen "872";
chr3	sragcm37_es	exon	52375565	52375748	0.124858007198715	+	.	gene_id "ENSMUSG00000120422.2"; transcript_id "ENSMUSG00000120422.2_tx_17"; exon_id "chr3_52375565_52375748_+"; exonnum "1"; txlen "936";
chr3	sragcm37_es	exon	52375565	52375748	0.124858007198715	+	.	gene_id "ENSMUSG00000120422.2"; transcript_id "ENSMUSG00000120422.2_tx_18"; exon_id "chr3_52375565_52375748_+"; exonnum "1"; txlen "946";
chr3	sragcm37_es	exon	52375565	52375748	0.0677435519991333	+	.	gene_id "ENSMUSG00000120422.2"; transcript_id "ENSMUSG00000120422.2_tx_26"; exon_id "chr3_52375565_52375748_+"; exonnum "1"; txlen "1253";
chr3	sragcm37_es	exon	52375565	52375748	0.0677435519991333	+	.	gene_id "ENSMUSG00000120422.2"; transcript_id "ENSMUSG00000120422.2_tx_27"; exon_id "chr3_52375565_52375748_+"; exonnum "1"; txlen "1263";
chr3	sragcm37_es	exon	52375565	52375748	0.262315897916218	+	.	gene_id "ENSMUSG00000120422.2"; transcript_id "ENSMUSG00000120422.2_tx_6"; exon_id "chr3_52375565_52375748_+"; exonnum "1"; txlen "862";
chr3	HAVANA	exon	52375901	52376033	0	+	.	gene_id "ENSMUSG00000120422.2"; transcript_id "ENSMUST00000245300.2"; gene_type "lncRNA"; gene_name "Gm38537"; transcript_type "lncRNA"; transcript_name "Gm38537-203"; exon_number 2; exon_id "ENSMUSE00001688578.1"; level 2; mgi_id "MGI:5621422"; tag "basic"; tag "Ensembl_canonical"; tag "GENCODE_Primary"; tag "TAGENE";
chr3	HAVANA	exon	52375901	52376033	0	+	.	gene_id "ENSMUSG00000120422.2"; transcript_id "ENSMUST00000349698.1"; gene_type "lncRNA"; gene_name "Gm38537"; transcript_type "lncRNA"; transcript_name "Gm38537-205"; exon_number 2; exon_id "ENSMUSE00001688578.1"; level 2; mgi_id "MGI:5621422"; tag "TAGENE";
chr3	ENSEMBL_gcm37	exon	52375901	52376033	0.219846301999393	+	.	gene_id "ENSMUSG00000120422.2"; transcript_id "ENSMUSG00000120422.2_tx_10"; exon_id "chr3_52375901_52376033_+"; exonnum "2"; txlen "910";
chr3	ENSEMBL_gcm37	exon	52375901	52376033	0.219846301999393	+	.	gene_id "ENSMUSG00000120422.2"; transcript_id "ENSMUSG00000120422.2_tx_11"; exon_id "chr3_52375901_52376033_+"; exonnum "2"; txlen "920";
chr3	ENSEMBL_gcm37	exon	52375901	52376033	0.2018871745662	+	.	gene_id "ENSMUSG00000120422.2"; transcript_id "ENSMUSG00000120422.2_tx_12"; exon_id "chr3_52375901_52376033_+"; exonnum "2"; txlen "919";
chr3	ENSEMBL_gcm37	exon	52375901	52376033	0.191628185435121	+	.	gene_id "ENSMUSG00000120422.2"; transcript_id "ENSMUSG00000120422.2_tx_13"; exon_id "chr3_52375901_52376033_+"; exonnum "2"; txlen "929";
chr3	ENSEMBL_gcm37	exon	52375901	52376033	0.17243621373761	+	.	gene_id "ENSMUSG00000120422.2"; transcript_id "ENSMUSG00000120422.2_tx_14"; exon_id "chr3_52375901_52376033_+"; exonnum "2"; txlen "872";
chr3	ENSEMBL_gcm37	exon	52375901	52376033	0.150168038427934	+	.	gene_id "ENSMUSG00000120422.2"; transcript_id "ENSMUSG00000120422.2_tx_15"; exon_id "chr3_52375901_52376033_+"; exonnum "2"; txlen "993";
chr3	ENSEMBL_gcm37	exon	52375901	52376033	0.150168038427934	+	.	gene_id "ENSMUSG00000120422.2"; transcript_id "ENSMUSG00000120422.2_tx_16"; exon_id "chr3_52375901_52376033_+"; exonnum "2"; txlen "1003";
chr3	ENSEMBL_gcm37	exon	52375901	52376033	0.124858007198715	+	.	gene_id "ENSMUSG00000120422.2"; transcript_id "ENSMUSG00000120422.2_tx_17"; exon_id "chr3_52375901_52376033_+"; exonnum "2"; txlen "936";
chr3	ENSEMBL_gcm37	exon	52375901	52376033	0.124858007198715	+	.	gene_id "ENSMUSG00000120422.2"; transcript_id "ENSMUSG00000120422.2_tx_18"; exon_id "chr3_52375901_52376033_+"; exonnum "2"; txlen "946";
chr3	ENSEMBL_gcm37	exon	52375901	52376033	0.110215969740842	+	.	gene_id "ENSMUSG00000120422.2"; transcript_id "ENSMUSG00000120422.2_tx_19"; exon_id "chr3_52375901_52376033_+"; exonnum "2"; txlen "744";
chr3	ENSEMBL_gcm37	exon	52375901	52376033	1.19487022161793	+	.	gene_id "ENSMUSG00000120422.2"; transcript_id "ENSMUSG00000120422.2_tx_2"; exon_id "chr3_52375901_52376033_+"; exonnum "2"; txlen "836";
chr3	ENSEMBL_gcm37	exon	52375901	52376033	0.110215969740842	+	.	gene_id "ENSMUSG00000120422.2"; transcript_id "ENSMUSG00000120422.2_tx_20"; exon_id "chr3_52375901_52376033_+"; exonnum "2"; txlen "754";
chr3	ENSEMBL_gcm37	exon	52375901	52376033	0.103215168490378	+	.	gene_id "ENSMUSG00000120422.2"; transcript_id "ENSMUSG00000120422.2_tx_22"; exon_id "chr3_52375901_52376033_+"; exonnum "2"; txlen "818";
chr3	ENSEMBL_gcm37	exon	52375901	52376033	0.103215168490378	+	.	gene_id "ENSMUSG00000120422.2"; transcript_id "ENSMUSG00000120422.2_tx_23"; exon_id "chr3_52375901_52376033_+"; exonnum "2"; txlen "828";
chr3	ENSEMBL_gcm37	exon	52375901	52376033	0.0677435519991333	+	.	gene_id "ENSMUSG00000120422.2"; transcript_id "ENSMUSG00000120422.2_tx_26"; exon_id "chr3_52375901_52376033_+"; exonnum "2"; txlen "1253";
chr3	ENSEMBL_gcm37	exon	52375901	52376033	0.0677435519991333	+	.	gene_id "ENSMUSG00000120422.2"; transcript_id "ENSMUSG00000120422.2_tx_27"; exon_id "chr3_52375901_52376033_+"; exonnum "2"; txlen "1263";
chr3	ENSEMBL_gcm37	exon	52375901	52376033	0.0659062710587599	+	.	gene_id "ENSMUSG00000120422.2"; transcript_id "ENSMUSG00000120422.2_tx_28"; exon_id "chr3_52375901_52376033_+"; exonnum "2"; txlen "1310";
chr3	ENSEMBL_gcm37	exon	52375901	52376033	0.0659062710587599	+	.	gene_id "ENSMUSG00000120422.2"; transcript_id "ENSMUSG00000120422.2_tx_29"; exon_id "chr3_52375901_52376033_+"; exonnum "2"; txlen "1320";
chr3	ENSEMBL_gcm37	exon	52375901	52376033	1.14412817083423	+	.	gene_id "ENSMUSG00000120422.2"; transcript_id "ENSMUSG00000120422.2_tx_3"; exon_id "chr3_52375901_52376033_+"; exonnum "2"; txlen "846";
chr3	ENSEMBL_gcm37	exon	52375901	52376033	0.0655388148706852	+	.	gene_id "ENSMUSG00000120422.2"; transcript_id "ENSMUSG00000120422.2_tx_30"; exon_id "chr3_52375901_52376033_+"; exonnum "2"; txlen "1135";
chr3	ENSEMBL_gcm37	exon	52375901	52376033	0.0655388148706852	+	.	gene_id "ENSMUSG00000120422.2"; transcript_id "ENSMUSG00000120422.2_tx_31"; exon_id "chr3_52375901_52376033_+"; exonnum "2"; txlen "1145";
chr3	ENSEMBL_gcm37	exon	52375901	52376033	0.0370608298820679	+	.	gene_id "ENSMUSG00000120422.2"; transcript_id "ENSMUSG00000120422.2_tx_32"; exon_id "chr3_52375901_52376033_+"; exonnum "2"; txlen "1183";
chr3	ENSEMBL_gcm37	exon	52375901	52376033	0.0370608298820679	+	.	gene_id "ENSMUSG00000120422.2"; transcript_id "ENSMUSG00000120422.2_tx_33"; exon_id "chr3_52375901_52376033_+"; exonnum "2"; txlen "1193";
chr3	ENSEMBL_gcm37	exon	52375901	52376033	0.0260929954727327	+	.	gene_id "ENSMUSG00000120422.2"; transcript_id "ENSMUSG00000120422.2_tx_38"; exon_id "chr3_52375901_52376033_+"; exonnum "1"; txlen "1009";
chr3	ENSEMBL_gcm37	exon	52375901	52376033	0.0260929954727327	+	.	gene_id "ENSMUSG00000120422.2"; transcript_id "ENSMUSG00000120422.2_tx_39"; exon_id "chr3_52375901_52376033_+"; exonnum "1"; txlen "1019";
chr3	ENSEMBL_gcm37	exon	52375901	52376033	0.023210413313283	+	.	gene_id "ENSMUSG00000120422.2"; transcript_id "ENSMUSG00000120422.2_tx_41"; exon_id "chr3_52375901_52376033_+"; exonnum "1"; txlen "935";
chr3	ENSEMBL_gcm37	exon	52375901	52376033	0.023210413313283	+	.	gene_id "ENSMUSG00000120422.2"; transcript_id "ENSMUSG00000120422.2_tx_42"; exon_id "chr3_52375901_52376033_+"; exonnum "1"; txlen "945";
chr3	ENSEMBL_gcm37	exon	52375901	52376033	0.021218240312841	+	.	gene_id "ENSMUSG00000120422.2"; transcript_id "ENSMUSG00000120422.2_tx_44"; exon_id "chr3_52375901_52376033_+"; exonnum "1"; txlen "1326";
chr3	ENSEMBL_gcm37	exon	52375901	52376033	0.021218240312841	+	.	gene_id "ENSMUSG00000120422.2"; transcript_id "ENSMUSG00000120422.2_tx_45"; exon_id "chr3_52375901_52376033_+"; exonnum "1"; txlen "1336";
chr3	ENSEMBL_gcm37	exon	52375901	52376033	0.021071395858231	+	.	gene_id "ENSMUSG00000120422.2"; transcript_id "ENSMUSG00000120422.2_tx_46"; exon_id "chr3_52375901_52376033_+"; exonnum "2"; txlen "1257";
chr3	ENSEMBL_gcm37	exon	52375901	52376033	0.021071395858231	+	.	gene_id "ENSMUSG00000120422.2"; transcript_id "ENSMUSG00000120422.2_tx_47"; exon_id "chr3_52375901_52376033_+"; exonnum "2"; txlen "1267";
chr3	ENSEMBL_gcm37	exon	52375901	52376033	0.00567504933765881	+	.	gene_id "ENSMUSG00000120422.2"; transcript_id "ENSMUSG00000120422.2_tx_49"; exon_id "chr3_52375901_52376033_+"; exonnum "4"; txlen "1927";
chr3	ENSEMBL_gcm37	exon	52375901	52376033	0.00567504933765881	+	.	gene_id "ENSMUSG00000120422.2"; transcript_id "ENSMUSG00000120422.2_tx_50"; exon_id "chr3_52375901_52376033_+"; exonnum "4"; txlen "2025";
chr3	ENSEMBL_gcm37	exon	52375901	52376033	0.262315897916218	+	.	gene_id "ENSMUSG00000120422.2"; transcript_id "ENSMUSG00000120422.2_tx_6"; exon_id "chr3_52375901_52376033_+"; exonnum "2"; txlen "862";
chr3	ENSEMBL_gcm37	exon	52375901	52376033	0.247087272842661	+	.	gene_id "ENSMUSG00000120422.2"; transcript_id "ENSMUSG00000120422.2_tx_8"; exon_id "chr3_52375901_52376033_+"; exonnum "2"; txlen "1227";
chr3	ENSEMBL_gcm37	exon	52375901	52376033	0.247087272842661	+	.	gene_id "ENSMUSG00000120422.2"; transcript_id "ENSMUSG00000120422.2_tx_9"; exon_id "chr3_52375901_52376033_+"; exonnum "2"; txlen "1237";
chr3	HAVANA	exon	52375958	52376033	0	+	.	gene_id "ENSMUSG00000120422.2"; transcript_id "ENSMUST00000243210.2"; gene_type "lncRNA"; gene_name "Gm38537"; transcript_type "lncRNA"; transcript_name "Gm38537-201"; exon_number 1; exon_id "ENSMUSE00001688570.1"; level 2; mgi_id "MGI:5621422"; tag "TAGENE";
chr3	HAVANA	transcript	52375958	52399867	0	+	.	gene_id "ENSMUSG00000120422.2"; transcript_id "ENSMUST00000243210.2"; gene_type "lncRNA"; gene_name "Gm38537"; transcript_type "lncRNA"; transcript_name "Gm38537-201"; level 2; mgi_id "MGI:5621422"; tag "TAGENE";
chr3	HAVANA	exon	52375981	52376033	0	+	.	gene_id "ENSMUSG00000120422.2"; transcript_id "ENSMUST00000349704.1"; gene_type "lncRNA"; gene_name "Gm38537"; transcript_type "lncRNA"; transcript_name "Gm38537-211"; exon_number 1; exon_id "ENSMUSE00001688567.1"; level 2; mgi_id "MGI:5621422"; tag "basic"; tag "TAGENE";
chr3	HAVANA	exon	52375981	52376033	0	+	.	gene_id "ENSMUSG00000120422.2"; transcript_id "ENSMUST00000244724.2"; gene_type "lncRNA"; gene_name "Gm38537"; transcript_type "lncRNA"; transcript_name "Gm38537-202"; exon_number 1; exon_id "ENSMUSE00001688567.1"; level 2; mgi_id "MGI:5621422"; tag "TAGENE";
chr3	HAVANA	exon	52375981	52376033	0	+	.	gene_id "ENSMUSG00000120422.2"; transcript_id "ENSMUST00000349699.1"; gene_type "lncRNA"; gene_name "Gm38537"; transcript_type "lncRNA"; transcript_name "Gm38537-206"; exon_number 1; exon_id "ENSMUSE00001688567.1"; level 2; mgi_id "MGI:5621422"; tag "TAGENE";
chr3	HAVANA	exon	52375981	52376033	0	+	.	gene_id "ENSMUSG00000120422.2"; transcript_id "ENSMUST00000349700.1"; gene_type "lncRNA"; gene_name "Gm38537"; transcript_type "lncRNA"; transcript_name "Gm38537-207"; exon_number 1; exon_id "ENSMUSE00001688567.1"; level 2; mgi_id "MGI:5621422"; tag "TAGENE";
chr3	HAVANA	exon	52375981	52376033	0	+	.	gene_id "ENSMUSG00000120422.2"; transcript_id "ENSMUST00000349701.1"; gene_type "lncRNA"; gene_name "Gm38537"; transcript_type "lncRNA"; transcript_name "Gm38537-208"; exon_number 1; exon_id "ENSMUSE00001688567.1"; level 2; mgi_id "MGI:5621422"; tag "TAGENE";
chr3	HAVANA	transcript	52375981	52396691	0	+	.	gene_id "ENSMUSG00000120422.2"; transcript_id "ENSMUST00000349704.1"; gene_type "lncRNA"; gene_name "Gm38537"; transcript_type "lncRNA"; transcript_name "Gm38537-211"; level 2; mgi_id "MGI:5621422"; tag "basic"; tag "TAGENE";
chr3	HAVANA	transcript	52375981	52399867	0	+	.	gene_id "ENSMUSG00000120422.2"; transcript_id "ENSMUST00000244724.2"; gene_type "lncRNA"; gene_name "Gm38537"; transcript_type "lncRNA"; transcript_name "Gm38537-202"; level 2; mgi_id "MGI:5621422"; tag "TAGENE";
chr3	HAVANA	transcript	52375981	52399867	0	+	.	gene_id "ENSMUSG00000120422.2"; transcript_id "ENSMUST00000349699.1"; gene_type "lncRNA"; gene_name "Gm38537"; transcript_type "lncRNA"; transcript_name "Gm38537-206"; level 2; mgi_id "MGI:5621422"; tag "TAGENE";
chr3	HAVANA	transcript	52375981	52399867	0	+	.	gene_id "ENSMUSG00000120422.2"; transcript_id "ENSMUST00000349700.1"; gene_type "lncRNA"; gene_name "Gm38537"; transcript_type "lncRNA"; transcript_name "Gm38537-207"; level 2; mgi_id "MGI:5621422"; tag "TAGENE";
chr3	HAVANA	transcript	52375981	52399867	0	+	.	gene_id "ENSMUSG00000120422.2"; transcript_id "ENSMUST00000349701.1"; gene_type "lncRNA"; gene_name "Gm38537"; transcript_type "lncRNA"; transcript_name "Gm38537-208"; level 2; mgi_id "MGI:5621422"; tag "TAGENE";
chr3	HAVANA	exon	52375984	52376033	0	+	.	gene_id "ENSMUSG00000120422.2"; transcript_id "ENSMUST00000245388.1"; gene_type "lncRNA"; gene_name "Gm38537"; transcript_type "lncRNA"; transcript_name "Gm38537-204"; exon_number 1; exon_id "ENSMUSE00001485595.1"; level 2; mgi_id "MGI:5621422"; tag "TAGENE";
chr3	HAVANA	exon	52375984	52376033	0	+	.	gene_id "ENSMUSG00000120422.2"; transcript_id "ENSMUST00000349702.1"; gene_type "lncRNA"; gene_name "Gm38537"; transcript_type "lncRNA"; transcript_name "Gm38537-209"; exon_number 1; exon_id "ENSMUSE00001485595.1"; level 2; mgi_id "MGI:5621422"; tag "TAGENE";
chr3	HAVANA	exon	52375984	52376033	0	+	.	gene_id "ENSMUSG00000120422.2"; transcript_id "ENSMUST00000349703.1"; gene_type "lncRNA"; gene_name "Gm38537"; transcript_type "lncRNA"; transcript_name "Gm38537-210"; exon_number 1; exon_id "ENSMUSE00001485595.1"; level 2; mgi_id "MGI:5621422"; tag "TAGENE";
chr3	HAVANA	transcript	52375984	52396687	0	+	.	gene_id "ENSMUSG00000120422.2"; transcript_id "ENSMUST00000245388.1"; gene_type "lncRNA"; gene_name "Gm38537"; transcript_type "lncRNA"; transcript_name "Gm38537-204"; level 2; mgi_id "MGI:5621422"; tag "TAGENE";
chr3	HAVANA	transcript	52375984	52399867	0	+	.	gene_id "ENSMUSG00000120422.2"; transcript_id "ENSMUST00000349702.1"; gene_type "lncRNA"; gene_name "Gm38537"; transcript_type "lncRNA"; transcript_name "Gm38537-209"; level 2; mgi_id "MGI:5621422"; tag "TAGENE";
chr3	HAVANA	transcript	52375984	52399867	0	+	.	gene_id "ENSMUSG00000120422.2"; transcript_id "ENSMUST00000349703.1"; gene_type "lncRNA"; gene_name "Gm38537"; transcript_type "lncRNA"; transcript_name "Gm38537-210"; level 2; mgi_id "MGI:5621422"; tag "TAGENE";
chr3	HAVANA	exon	52376916	52376989	0	+	.	gene_id "ENSMUSG00000120422.2"; transcript_id "ENSMUST00000245300.2"; gene_type "lncRNA"; gene_name "Gm38537"; transcript_type "lncRNA"; transcript_name "Gm38537-203"; exon_number 3; exon_id "ENSMUSE00001480672.1"; level 2; mgi_id "MGI:5621422"; tag "basic"; tag "Ensembl_canonical"; tag "GENCODE_Primary"; tag "TAGENE";
chr3	HAVANA	exon	52376916	52376989	0	+	.	gene_id "ENSMUSG00000120422.2"; transcript_id "ENSMUST00000243210.2"; gene_type "lncRNA"; gene_name "Gm38537"; transcript_type "lncRNA"; transcript_name "Gm38537-201"; exon_number 2; exon_id "ENSMUSE00001480672.1"; level 2; mgi_id "MGI:5621422"; tag "TAGENE";
chr3	HAVANA	exon	52376916	52376989	0	+	.	gene_id "ENSMUSG00000120422.2"; transcript_id "ENSMUST00000349700.1"; gene_type "lncRNA"; gene_name "Gm38537"; transcript_type "lncRNA"; transcript_name "Gm38537-207"; exon_number 2; exon_id "ENSMUSE00001480672.1"; level 2; mgi_id "MGI:5621422"; tag "TAGENE";
chr3	HAVANA	exon	52376916	52376989	0	+	.	gene_id "ENSMUSG00000120422.2"; transcript_id "ENSMUST00000349701.1"; gene_type "lncRNA"; gene_name "Gm38537"; transcript_type "lncRNA"; transcript_name "Gm38537-208"; exon_number 2; exon_id "ENSMUSE00001480672.1"; level 2; mgi_id "MGI:5621422"; tag "TAGENE";
chr3	HAVANA	exon	52376916	52376989	0	+	.	gene_id "ENSMUSG00000120422.2"; transcript_id "ENSMUST00000245388.1"; gene_type "lncRNA"; gene_name "Gm38537"; transcript_type "lncRNA"; transcript_name "Gm38537-204"; exon_number 2; exon_id "ENSMUSE00001480672.1"; level 2; mgi_id "MGI:5621422"; tag "TAGENE";
chr3	ENSEMBL_gcm37	exon	52376916	52376989	0.219846301999393	+	.	gene_id "ENSMUSG00000120422.2"; transcript_id "ENSMUSG00000120422.2_tx_10"; exon_id "chr3_52376916_52376989_+"; exonnum "3"; txlen "910";
chr3	ENSEMBL_gcm37	exon	52376916	52376989	0.219846301999393	+	.	gene_id "ENSMUSG00000120422.2"; transcript_id "ENSMUSG00000120422.2_tx_11"; exon_id "chr3_52376916_52376989_+"; exonnum "3"; txlen "920";
chr3	ENSEMBL_gcm37	exon	52376916	52376989	0.150168038427934	+	.	gene_id "ENSMUSG00000120422.2"; transcript_id "ENSMUSG00000120422.2_tx_15"; exon_id "chr3_52376916_52376989_+"; exonnum "3"; txlen "993";
chr3	ENSEMBL_gcm37	exon	52376916	52376989	0.150168038427934	+	.	gene_id "ENSMUSG00000120422.2"; transcript_id "ENSMUSG00000120422.2_tx_16"; exon_id "chr3_52376916_52376989_+"; exonnum "3"; txlen "1003";
chr3	ENSEMBL_gcm37	exon	52376916	52376989	0.124858007198715	+	.	gene_id "ENSMUSG00000120422.2"; transcript_id "ENSMUSG00000120422.2_tx_17"; exon_id "chr3_52376916_52376989_+"; exonnum "3"; txlen "936";
chr3	ENSEMBL_gcm37	exon	52376916	52376989	0.124858007198715	+	.	gene_id "ENSMUSG00000120422.2"; transcript_id "ENSMUSG00000120422.2_tx_18"; exon_id "chr3_52376916_52376989_+"; exonnum "3"; txlen "946";
chr3	ENSEMBL_gcm37	exon	52376916	52376989	0.103215168490378	+	.	gene_id "ENSMUSG00000120422.2"; transcript_id "ENSMUSG00000120422.2_tx_22"; exon_id "chr3_52376916_52376989_+"; exonnum "3"; txlen "818";
chr3	ENSEMBL_gcm37	exon	52376916	52376989	0.103215168490378	+	.	gene_id "ENSMUSG00000120422.2"; transcript_id "ENSMUSG00000120422.2_tx_23"; exon_id "chr3_52376916_52376989_+"; exonnum "3"; txlen "828";
chr3	ENSEMBL_gcm37	exon	52376916	52376989	0.0260929954727327	+	.	gene_id "ENSMUSG00000120422.2"; transcript_id "ENSMUSG00000120422.2_tx_38"; exon_id "chr3_52376916_52376989_+"; exonnum "2"; txlen "1009";
chr3	ENSEMBL_gcm37	exon	52376916	52376989	0.0260929954727327	+	.	gene_id "ENSMUSG00000120422.2"; transcript_id "ENSMUSG00000120422.2_tx_39"; exon_id "chr3_52376916_52376989_+"; exonnum "2"; txlen "1019";
chr3	ENSEMBL_gcm37	exon	52376916	52376989	0.021071395858231	+	.	gene_id "ENSMUSG00000120422.2"; transcript_id "ENSMUSG00000120422.2_tx_46"; exon_id "chr3_52376916_52376989_+"; exonnum "3"; txlen "1257";
chr3	ENSEMBL_gcm37	exon	52376916	52376989	0.021071395858231	+	.	gene_id "ENSMUSG00000120422.2"; transcript_id "ENSMUSG00000120422.2_tx_47"; exon_id "chr3_52376916_52376989_+"; exonnum "3"; txlen "1267";
chr3	ENSEMBL_gcm37	exon	52376916	52376989	0.00567504933765881	+	.	gene_id "ENSMUSG00000120422.2"; transcript_id "ENSMUSG00000120422.2_tx_49"; exon_id "chr3_52376916_52376989_+"; exonnum "5"; txlen "1927";
chr3	ENSEMBL_gcm37	exon	52376916	52376989	0.00567504933765881	+	.	gene_id "ENSMUSG00000120422.2"; transcript_id "ENSMUSG00000120422.2_tx_50"; exon_id "chr3_52376916_52376989_+"; exonnum "5"; txlen "2025";
chr3	sragcm37_es	exon	52377107	52377197	0.0204357722938389	+	.	gene_id "ENSMUSG00000120422.2"; transcript_id "ENSMUSG00000120422.2_tx_48"; exon_id "chr3_52377107_52377197_+"; exonnum "1"; txlen "636";
chr3	HAVANA	exon	52386882	52387138	0	+	.	gene_id "ENSMUSG00000120422.2"; transcript_id "ENSMUST00000349704.1"; gene_type "lncRNA"; gene_name "Gm38537"; transcript_type "lncRNA"; transcript_name "Gm38537-211"; exon_number 2; exon_id "ENSMUSE00001485806.1"; level 2; mgi_id "MGI:5621422"; tag "basic"; tag "TAGENE";
chr3	HAVANA	exon	52386882	52387138	0	+	.	gene_id "ENSMUSG00000120422.2"; transcript_id "ENSMUST00000245388.1"; gene_type "lncRNA"; gene_name "Gm38537"; transcript_type "lncRNA"; transcript_name "Gm38537-204"; exon_number 3; exon_id "ENSMUSE00001485806.1"; level 2; mgi_id "MGI:5621422"; tag "TAGENE";
chr3	ENSEMBL_gcm37	exon	52386882	52387138	0.0260929954727327	+	.	gene_id "ENSMUSG00000120422.2"; transcript_id "ENSMUSG00000120422.2_tx_38"; exon_id "chr3_52386882_52387138_+"; exonnum "3"; txlen "1009";
chr3	ENSEMBL_gcm37	exon	52386882	52387138	0.0260929954727327	+	.	gene_id "ENSMUSG00000120422.2"; transcript_id "ENSMUSG00000120422.2_tx_39"; exon_id "chr3_52386882_52387138_+"; exonnum "3"; txlen "1019";
chr3	ENSEMBL_gcm37	exon	52386882	52387138	0.023210413313283	+	.	gene_id "ENSMUSG00000120422.2"; transcript_id "ENSMUSG00000120422.2_tx_41"; exon_id "chr3_52386882_52387138_+"; exonnum "2"; txlen "935";
chr3	ENSEMBL_gcm37	exon	52386882	52387138	0.023210413313283	+	.	gene_id "ENSMUSG00000120422.2"; transcript_id "ENSMUSG00000120422.2_tx_42"; exon_id "chr3_52386882_52387138_+"; exonnum "2"; txlen "945";
chr3	ENSEMBL_gcm37	exon	52386882	52387138	0.021218240312841	+	.	gene_id "ENSMUSG00000120422.2"; transcript_id "ENSMUSG00000120422.2_tx_44"; exon_id "chr3_52386882_52387138_+"; exonnum "2"; txlen "1326";
chr3	ENSEMBL_gcm37	exon	52386882	52387138	0.021218240312841	+	.	gene_id "ENSMUSG00000120422.2"; transcript_id "ENSMUSG00000120422.2_tx_45"; exon_id "chr3_52386882_52387138_+"; exonnum "2"; txlen "1336";
chr3	ENSEMBL_gcm37	exon	52386882	52387138	0.00567504933765881	+	.	gene_id "ENSMUSG00000120422.2"; transcript_id "ENSMUSG00000120422.2_tx_49"; exon_id "chr3_52386882_52387138_+"; exonnum "6"; txlen "1927";
chr3	ENSEMBL_gcm37	exon	52386882	52387138	0.00567504933765881	+	.	gene_id "ENSMUSG00000120422.2"; transcript_id "ENSMUSG00000120422.2_tx_50"; exon_id "chr3_52386882_52387138_+"; exonnum "6"; txlen "2025";
chr3	HAVANA	exon	52393952	52394045	0	+	.	gene_id "ENSMUSG00000120422.2"; transcript_id "ENSMUST00000349704.1"; gene_type "lncRNA"; gene_name "Gm38537"; transcript_type "lncRNA"; transcript_name "Gm38537-211"; exon_number 3; exon_id "ENSMUSE00001688571.1"; level 2; mgi_id "MGI:5621422"; tag "basic"; tag "TAGENE";
chr3	ENSEMBL_gcm37	exon	52393952	52394045	0.00567504933765881	+	.	gene_id "ENSMUSG00000120422.2"; transcript_id "ENSMUSG00000120422.2_tx_49"; exon_id "chr3_52393952_52394045_+"; exonnum "7"; txlen "1927";
chr3	ENSEMBL_gcm37	exon	52393952	52394045	0.00567504933765881	+	.	gene_id "ENSMUSG00000120422.2"; transcript_id "ENSMUSG00000120422.2_tx_50"; exon_id "chr3_52393952_52394045_+"; exonnum "7"; txlen "2025";
chr3	HAVANA	exon	52395292	52395682	0	+	.	gene_id "ENSMUSG00000120422.2"; transcript_id "ENSMUST00000349702.1"; gene_type "lncRNA"; gene_name "Gm38537"; transcript_type "lncRNA"; transcript_name "Gm38537-209"; exon_number 2; exon_id "ENSMUSE00001688569.1"; level 2; mgi_id "MGI:5621422"; tag "TAGENE";
chr3	ENSEMBL_gcm37	exon	52395292	52395682	0.0677435519991333	+	.	gene_id "ENSMUSG00000120422.2"; transcript_id "ENSMUSG00000120422.2_tx_26"; exon_id "chr3_52395292_52395682_+"; exonnum "3"; txlen "1253";
chr3	ENSEMBL_gcm37	exon	52395292	52395682	0.0677435519991333	+	.	gene_id "ENSMUSG00000120422.2"; transcript_id "ENSMUSG00000120422.2_tx_27"; exon_id "chr3_52395292_52395682_+"; exonnum "3"; txlen "1263";
chr3	ENSEMBL_gcm37	exon	52395292	52395682	0.0659062710587599	+	.	gene_id "ENSMUSG00000120422.2"; transcript_id "ENSMUSG00000120422.2_tx_28"; exon_id "chr3_52395292_52395682_+"; exonnum "3"; txlen "1310";
chr3	ENSEMBL_gcm37	exon	52395292	52395682	0.0659062710587599	+	.	gene_id "ENSMUSG00000120422.2"; transcript_id "ENSMUSG00000120422.2_tx_29"; exon_id "chr3_52395292_52395682_+"; exonnum "3"; txlen "1320";
chr3	ENSEMBL_gcm37	exon	52395292	52395682	0.0655388148706852	+	.	gene_id "ENSMUSG00000120422.2"; transcript_id "ENSMUSG00000120422.2_tx_30"; exon_id "chr3_52395292_52395682_+"; exonnum "3"; txlen "1135";
chr3	ENSEMBL_gcm37	exon	52395292	52395682	0.0655388148706852	+	.	gene_id "ENSMUSG00000120422.2"; transcript_id "ENSMUSG00000120422.2_tx_31"; exon_id "chr3_52395292_52395682_+"; exonnum "3"; txlen "1145";
chr3	ENSEMBL_gcm37	exon	52395292	52395682	0.0285960901897644	+	.	gene_id "ENSMUSG00000120422.2"; transcript_id "ENSMUSG00000120422.2_tx_35"; exon_id "chr3_52395292_52395682_+"; exonnum "2"; txlen "1094";
chr3	ENSEMBL_gcm37	exon	52395292	52395682	0.0285960901897644	+	.	gene_id "ENSMUSG00000120422.2"; transcript_id "ENSMUSG00000120422.2_tx_36"; exon_id "chr3_52395292_52395682_+"; exonnum "2"; txlen "1104";
chr3	ENSEMBL_gcm37	exon	52395292	52395682	0.021218240312841	+	.	gene_id "ENSMUSG00000120422.2"; transcript_id "ENSMUSG00000120422.2_tx_44"; exon_id "chr3_52395292_52395682_+"; exonnum "3"; txlen "1326";
chr3	ENSEMBL_gcm37	exon	52395292	52395682	0.021218240312841	+	.	gene_id "ENSMUSG00000120422.2"; transcript_id "ENSMUSG00000120422.2_tx_45"; exon_id "chr3_52395292_52395682_+"; exonnum "3"; txlen "1336";
chr3	ENSEMBL_gcm37	exon	52395292	52395682	0.00567504933765881	+	.	gene_id "ENSMUSG00000120422.2"; transcript_id "ENSMUSG00000120422.2_tx_49"; exon_id "chr3_52395292_52395682_+"; exonnum "8"; txlen "1927";
chr3	ENSEMBL_gcm37	exon	52395292	52395682	0.00567504933765881	+	.	gene_id "ENSMUSG00000120422.2"; transcript_id "ENSMUSG00000120422.2_tx_50"; exon_id "chr3_52395292_52395682_+"; exonnum "8"; txlen "2025";
chr3	ENSEMBL_gcm37	exon	52395292	52395682	0.247087272842661	+	.	gene_id "ENSMUSG00000120422.2"; transcript_id "ENSMUSG00000120422.2_tx_8"; exon_id "chr3_52395292_52395682_+"; exonnum "3"; txlen "1227";
chr3	ENSEMBL_gcm37	exon	52395292	52395682	0.247087272842661	+	.	gene_id "ENSMUSG00000120422.2"; transcript_id "ENSMUSG00000120422.2_tx_9"; exon_id "chr3_52395292_52395682_+"; exonnum "3"; txlen "1237";
chr3	HAVANA	exon	52395292	52396687	0	+	.	gene_id "ENSMUSG00000120422.2"; transcript_id "ENSMUST00000245388.1"; gene_type "lncRNA"; gene_name "Gm38537"; transcript_type "lncRNA"; transcript_name "Gm38537-204"; exon_number 4; exon_id "ENSMUSE00001485805.1"; level 2; mgi_id "MGI:5621422"; tag "TAGENE";
chr3	HAVANA	exon	52395292	52396691	0	+	.	gene_id "ENSMUSG00000120422.2"; transcript_id "ENSMUST00000349704.1"; gene_type "lncRNA"; gene_name "Gm38537"; transcript_type "lncRNA"; transcript_name "Gm38537-211"; exon_number 4; exon_id "ENSMUSE00001688573.1"; level 2; mgi_id "MGI:5621422"; tag "basic"; tag "TAGENE";
chr3	sragcm37_mid	exon	52397211	52397278	0.00567504933765881	+	.	gene_id "ENSMUSG00000120422.2"; transcript_id "ENSMUSG00000120422.2_tx_49"; exon_id "chr3_52397211_52397278_+"; exonnum "9"; txlen "1927";
chr3	sragcm37_mid	exon	52397211	52397278	0.00567504933765881	+	.	gene_id "ENSMUSG00000120422.2"; transcript_id "ENSMUSG00000120422.2_tx_50"; exon_id "chr3_52397211_52397278_+"; exonnum "9"; txlen "2025";
chr3	HAVANA	exon	52397516	52397723	0	+	.	gene_id "ENSMUSG00000120422.2"; transcript_id "ENSMUST00000349705.1"; gene_type "lncRNA"; gene_name "Gm38537"; transcript_type "lncRNA"; transcript_name "Gm38537-212"; exon_number 1; exon_id "ENSMUSE00001688574.1"; level 2; mgi_id "MGI:5621422"; tag "TAGENE";
chr3	ENSEMBL_gcm37	exon	52397516	52397723	0.0797893469355103	+	.	gene_id "ENSMUSG00000120422.2"; transcript_id "ENSMUSG00000120422.2_tx_24"; exon_id "chr3_52397516_52397723_+"; exonnum "1"; txlen "753";
chr3	ENSEMBL_gcm37	exon	52397516	52397723	0.0760141836568766	+	.	gene_id "ENSMUSG00000120422.2"; transcript_id "ENSMUSG00000120422.2_tx_25"; exon_id "chr3_52397516_52397723_+"; exonnum "1"; txlen "763";
chr3	HAVANA	transcript	52397516	52399867	0	+	.	gene_id "ENSMUSG00000120422.2"; transcript_id "ENSMUST00000349705.1"; gene_type "lncRNA"; gene_name "Gm38537"; transcript_type "lncRNA"; transcript_name "Gm38537-212"; level 2; mgi_id "MGI:5621422"; tag "TAGENE";
chr3	HAVANA	exon	52398151	52398220	0	+	.	gene_id "ENSMUSG00000120422.2"; transcript_id "ENSMUST00000349700.1"; gene_type "lncRNA"; gene_name "Gm38537"; transcript_type "lncRNA"; transcript_name "Gm38537-207"; exon_number 3; exon_id "ENSMUSE00001688579.1"; level 2; mgi_id "MGI:5621422"; tag "TAGENE";
chr3	HAVANA	exon	52398151	52398220	0	+	.	gene_id "ENSMUSG00000120422.2"; transcript_id "ENSMUST00000349703.1"; gene_type "lncRNA"; gene_name "Gm38537"; transcript_type "lncRNA"; transcript_name "Gm38537-210"; exon_number 2; exon_id "ENSMUSE00001688579.1"; level 2; mgi_id "MGI:5621422"; tag "TAGENE";
chr3	HAVANA	exon	52398151	52398641	0	+	.	gene_id "ENSMUSG00000120422.2"; transcript_id "ENSMUST00000245300.2"; gene_type "lncRNA"; gene_name "Gm38537"; transcript_type "lncRNA"; transcript_name "Gm38537-203"; exon_number 4; exon_id "ENSMUSE00001480670.1"; level 2; mgi_id "MGI:5621422"; tag "basic"; tag "Ensembl_canonical"; tag "GENCODE_Primary"; tag "TAGENE";
chr3	HAVANA	exon	52398151	52398641	0	+	.	gene_id "ENSMUSG00000120422.2"; transcript_id "ENSMUST00000349698.1"; gene_type "lncRNA"; gene_name "Gm38537"; transcript_type "lncRNA"; transcript_name "Gm38537-205"; exon_number 3; exon_id "ENSMUSE00001480670.1"; level 2; mgi_id "MGI:5621422"; tag "TAGENE";
chr3	HAVANA	exon	52398151	52398641	0	+	.	gene_id "ENSMUSG00000120422.2"; transcript_id "ENSMUST00000243210.2"; gene_type "lncRNA"; gene_name "Gm38537"; transcript_type "lncRNA"; transcript_name "Gm38537-201"; exon_number 3; exon_id "ENSMUSE00001480670.1"; level 2; mgi_id "MGI:5621422"; tag "TAGENE";
chr3	HAVANA	exon	52398151	52398641	0	+	.	gene_id "ENSMUSG00000120422.2"; transcript_id "ENSMUST00000244724.2"; gene_type "lncRNA"; gene_name "Gm38537"; transcript_type "lncRNA"; transcript_name "Gm38537-202"; exon_number 2; exon_id "ENSMUSE00001480670.1"; level 2; mgi_id "MGI:5621422"; tag "TAGENE";
chr3	HAVANA	exon	52398151	52398641	0	+	.	gene_id "ENSMUSG00000120422.2"; transcript_id "ENSMUST00000349699.1"; gene_type "lncRNA"; gene_name "Gm38537"; transcript_type "lncRNA"; transcript_name "Gm38537-206"; exon_number 2; exon_id "ENSMUSE00001480670.1"; level 2; mgi_id "MGI:5621422"; tag "TAGENE";
chr3	HAVANA	exon	52398151	52398641	0	+	.	gene_id "ENSMUSG00000120422.2"; transcript_id "ENSMUST00000349701.1"; gene_type "lncRNA"; gene_name "Gm38537"; transcript_type "lncRNA"; transcript_name "Gm38537-208"; exon_number 3; exon_id "ENSMUSE00001480670.1"; level 2; mgi_id "MGI:5621422"; tag "TAGENE";
chr3	HAVANA	exon	52398151	52398641	0	+	.	gene_id "ENSMUSG00000120422.2"; transcript_id "ENSMUST00000349702.1"; gene_type "lncRNA"; gene_name "Gm38537"; transcript_type "lncRNA"; transcript_name "Gm38537-209"; exon_number 3; exon_id "ENSMUSE00001480670.1"; level 2; mgi_id "MGI:5621422"; tag "TAGENE";
chr3	HAVANA	exon	52398151	52398641	0	+	.	gene_id "ENSMUSG00000120422.2"; transcript_id "ENSMUST00000349705.1"; gene_type "lncRNA"; gene_name "Gm38537"; transcript_type "lncRNA"; transcript_name "Gm38537-212"; exon_number 2; exon_id "ENSMUSE00001480670.1"; level 2; mgi_id "MGI:5621422"; tag "TAGENE";
chr3	ENSEMBL_gcm37	exon	52398151	52398641	0.219846301999393	+	.	gene_id "ENSMUSG00000120422.2"; transcript_id "ENSMUSG00000120422.2_tx_10"; exon_id "chr3_52398151_52398641_+"; exonnum "4"; txlen "910";
chr3	ENSEMBL_gcm37	exon	52398151	52398641	0.219846301999393	+	.	gene_id "ENSMUSG00000120422.2"; transcript_id "ENSMUSG00000120422.2_tx_11"; exon_id "chr3_52398151_52398641_+"; exonnum "4"; txlen "920";
chr3	ENSEMBL_gcm37	exon	52398151	52398641	0.2018871745662	+	.	gene_id "ENSMUSG00000120422.2"; transcript_id "ENSMUSG00000120422.2_tx_12"; exon_id "chr3_52398151_52398641_+"; exonnum "3"; txlen "919";
chr3	ENSEMBL_gcm37	exon	52398151	52398641	0.191628185435121	+	.	gene_id "ENSMUSG00000120422.2"; transcript_id "ENSMUSG00000120422.2_tx_13"; exon_id "chr3_52398151_52398641_+"; exonnum "3"; txlen "929";
chr3	ENSEMBL_gcm37	exon	52398151	52398641	0.17243621373761	+	.	gene_id "ENSMUSG00000120422.2"; transcript_id "ENSMUSG00000120422.2_tx_14"; exon_id "chr3_52398151_52398641_+"; exonnum "3"; txlen "872";
chr3	ENSEMBL_gcm37	exon	52398151	52398641	0.150168038427934	+	.	gene_id "ENSMUSG00000120422.2"; transcript_id "ENSMUSG00000120422.2_tx_15"; exon_id "chr3_52398151_52398641_+"; exonnum "4"; txlen "993";
chr3	ENSEMBL_gcm37	exon	52398151	52398641	0.150168038427934	+	.	gene_id "ENSMUSG00000120422.2"; transcript_id "ENSMUSG00000120422.2_tx_16"; exon_id "chr3_52398151_52398641_+"; exonnum "4"; txlen "1003";
chr3	ENSEMBL_gcm37	exon	52398151	52398641	0.124858007198715	+	.	gene_id "ENSMUSG00000120422.2"; transcript_id "ENSMUSG00000120422.2_tx_17"; exon_id "chr3_52398151_52398641_+"; exonnum "4"; txlen "936";
chr3	ENSEMBL_gcm37	exon	52398151	52398641	0.124858007198715	+	.	gene_id "ENSMUSG00000120422.2"; transcript_id "ENSMUSG00000120422.2_tx_18"; exon_id "chr3_52398151_52398641_+"; exonnum "4"; txlen "946";
chr3	ENSEMBL_gcm37	exon	52398151	52398641	0.110215969740842	+	.	gene_id "ENSMUSG00000120422.2"; transcript_id "ENSMUSG00000120422.2_tx_19"; exon_id "chr3_52398151_52398641_+"; exonnum "3"; txlen "744";
chr3	ENSEMBL_gcm37	exon	52398151	52398641	1.19487022161793	+	.	gene_id "ENSMUSG00000120422.2"; transcript_id "ENSMUSG00000120422.2_tx_2"; exon_id "chr3_52398151_52398641_+"; exonnum "3"; txlen "836";
chr3	ENSEMBL_gcm37	exon	52398151	52398641	0.110215969740842	+	.	gene_id "ENSMUSG00000120422.2"; transcript_id "ENSMUSG00000120422.2_tx_20"; exon_id "chr3_52398151_52398641_+"; exonnum "3"; txlen "754";
chr3	ENSEMBL_gcm37	exon	52398151	52398641	0.103215168490378	+	.	gene_id "ENSMUSG00000120422.2"; transcript_id "ENSMUSG00000120422.2_tx_22"; exon_id "chr3_52398151_52398641_+"; exonnum "4"; txlen "818";
chr3	ENSEMBL_gcm37	exon	52398151	52398641	0.103215168490378	+	.	gene_id "ENSMUSG00000120422.2"; transcript_id "ENSMUSG00000120422.2_tx_23"; exon_id "chr3_52398151_52398641_+"; exonnum "4"; txlen "828";
chr3	ENSEMBL_gcm37	exon	52398151	52398641	0.0797893469355103	+	.	gene_id "ENSMUSG00000120422.2"; transcript_id "ENSMUSG00000120422.2_tx_24"; exon_id "chr3_52398151_52398641_+"; exonnum "2"; txlen "753";
chr3	ENSEMBL_gcm37	exon	52398151	52398641	0.0760141836568766	+	.	gene_id "ENSMUSG00000120422.2"; transcript_id "ENSMUSG00000120422.2_tx_25"; exon_id "chr3_52398151_52398641_+"; exonnum "2"; txlen "763";
chr3	ENSEMBL_gcm37	exon	52398151	52398641	0.0677435519991333	+	.	gene_id "ENSMUSG00000120422.2"; transcript_id "ENSMUSG00000120422.2_tx_26"; exon_id "chr3_52398151_52398641_+"; exonnum "4"; txlen "1253";
chr3	ENSEMBL_gcm37	exon	52398151	52398641	0.0677435519991333	+	.	gene_id "ENSMUSG00000120422.2"; transcript_id "ENSMUSG00000120422.2_tx_27"; exon_id "chr3_52398151_52398641_+"; exonnum "4"; txlen "1263";
chr3	ENSEMBL_gcm37	exon	52398151	52398641	0.0659062710587599	+	.	gene_id "ENSMUSG00000120422.2"; transcript_id "ENSMUSG00000120422.2_tx_28"; exon_id "chr3_52398151_52398641_+"; exonnum "4"; txlen "1310";
chr3	ENSEMBL_gcm37	exon	52398151	52398641	0.0659062710587599	+	.	gene_id "ENSMUSG00000120422.2"; transcript_id "ENSMUSG00000120422.2_tx_29"; exon_id "chr3_52398151_52398641_+"; exonnum "4"; txlen "1320";
chr3	ENSEMBL_gcm37	exon	52398151	52398641	1.14412817083423	+	.	gene_id "ENSMUSG00000120422.2"; transcript_id "ENSMUSG00000120422.2_tx_3"; exon_id "chr3_52398151_52398641_+"; exonnum "3"; txlen "846";
chr3	ENSEMBL_gcm37	exon	52398151	52398641	0.0655388148706852	+	.	gene_id "ENSMUSG00000120422.2"; transcript_id "ENSMUSG00000120422.2_tx_30"; exon_id "chr3_52398151_52398641_+"; exonnum "4"; txlen "1135";
chr3	ENSEMBL_gcm37	exon	52398151	52398641	0.0655388148706852	+	.	gene_id "ENSMUSG00000120422.2"; transcript_id "ENSMUSG00000120422.2_tx_31"; exon_id "chr3_52398151_52398641_+"; exonnum "4"; txlen "1145";
chr3	ENSEMBL_gcm37	exon	52398151	52398641	0.0370608298820679	+	.	gene_id "ENSMUSG00000120422.2"; transcript_id "ENSMUSG00000120422.2_tx_32"; exon_id "chr3_52398151_52398641_+"; exonnum "3"; txlen "1183";
chr3	ENSEMBL_gcm37	exon	52398151	52398641	0.0370608298820679	+	.	gene_id "ENSMUSG00000120422.2"; transcript_id "ENSMUSG00000120422.2_tx_33"; exon_id "chr3_52398151_52398641_+"; exonnum "3"; txlen "1193";
chr3	ENSEMBL_gcm37	exon	52398151	52398641	0.0285960901897644	+	.	gene_id "ENSMUSG00000120422.2"; transcript_id "ENSMUSG00000120422.2_tx_35"; exon_id "chr3_52398151_52398641_+"; exonnum "3"; txlen "1094";
chr3	ENSEMBL_gcm37	exon	52398151	52398641	0.0285960901897644	+	.	gene_id "ENSMUSG00000120422.2"; transcript_id "ENSMUSG00000120422.2_tx_36"; exon_id "chr3_52398151_52398641_+"; exonnum "3"; txlen "1104";
chr3	ENSEMBL_gcm37	exon	52398151	52398641	0.0260929954727327	+	.	gene_id "ENSMUSG00000120422.2"; transcript_id "ENSMUSG00000120422.2_tx_38"; exon_id "chr3_52398151_52398641_+"; exonnum "4"; txlen "1009";
chr3	ENSEMBL_gcm37	exon	52398151	52398641	0.0260929954727327	+	.	gene_id "ENSMUSG00000120422.2"; transcript_id "ENSMUSG00000120422.2_tx_39"; exon_id "chr3_52398151_52398641_+"; exonnum "4"; txlen "1019";
chr3	ENSEMBL_gcm37	exon	52398151	52398641	0.823842051897974	+	.	gene_id "ENSMUSG00000120422.2"; transcript_id "ENSMUSG00000120422.2_tx_4"; exon_id "chr3_52398151_52398641_+"; exonnum "2"; txlen "703";
chr3	ENSEMBL_gcm37	exon	52398151	52398641	0.023210413313283	+	.	gene_id "ENSMUSG00000120422.2"; transcript_id "ENSMUSG00000120422.2_tx_41"; exon_id "chr3_52398151_52398641_+"; exonnum "3"; txlen "935";
chr3	ENSEMBL_gcm37	exon	52398151	52398641	0.023210413313283	+	.	gene_id "ENSMUSG00000120422.2"; transcript_id "ENSMUSG00000120422.2_tx_42"; exon_id "chr3_52398151_52398641_+"; exonnum "3"; txlen "945";
chr3	ENSEMBL_gcm37	exon	52398151	52398641	0.021218240312841	+	.	gene_id "ENSMUSG00000120422.2"; transcript_id "ENSMUSG00000120422.2_tx_44"; exon_id "chr3_52398151_52398641_+"; exonnum "4"; txlen "1326";
chr3	ENSEMBL_gcm37	exon	52398151	52398641	0.021218240312841	+	.	gene_id "ENSMUSG00000120422.2"; transcript_id "ENSMUSG00000120422.2_tx_45"; exon_id "chr3_52398151_52398641_+"; exonnum "4"; txlen "1336";
chr3	ENSEMBL_gcm37	exon	52398151	52398641	0.021071395858231	+	.	gene_id "ENSMUSG00000120422.2"; transcript_id "ENSMUSG00000120422.2_tx_46"; exon_id "chr3_52398151_52398641_+"; exonnum "4"; txlen "1257";
chr3	ENSEMBL_gcm37	exon	52398151	52398641	0.021071395858231	+	.	gene_id "ENSMUSG00000120422.2"; transcript_id "ENSMUSG00000120422.2_tx_47"; exon_id "chr3_52398151_52398641_+"; exonnum "4"; txlen "1267";
chr3	ENSEMBL_gcm37	exon	52398151	52398641	0.0204357722938389	+	.	gene_id "ENSMUSG00000120422.2"; transcript_id "ENSMUSG00000120422.2_tx_48"; exon_id "chr3_52398151_52398641_+"; exonnum "2"; txlen "636";
chr3	ENSEMBL_gcm37	exon	52398151	52398641	0.00567504933765881	+	.	gene_id "ENSMUSG00000120422.2"; transcript_id "ENSMUSG00000120422.2_tx_49"; exon_id "chr3_52398151_52398641_+"; exonnum "10"; txlen "1927";
chr3	ENSEMBL_gcm37	exon	52398151	52398641	0.784381412154783	+	.	gene_id "ENSMUSG00000120422.2"; transcript_id "ENSMUSG00000120422.2_tx_5"; exon_id "chr3_52398151_52398641_+"; exonnum "2"; txlen "713";
chr3	ENSEMBL_gcm37	exon	52398151	52398641	0.00567504933765881	+	.	gene_id "ENSMUSG00000120422.2"; transcript_id "ENSMUSG00000120422.2_tx_50"; exon_id "chr3_52398151_52398641_+"; exonnum "10"; txlen "2025";
chr3	ENSEMBL_gcm37	exon	52398151	52398641	0.262315897916218	+	.	gene_id "ENSMUSG00000120422.2"; transcript_id "ENSMUSG00000120422.2_tx_6"; exon_id "chr3_52398151_52398641_+"; exonnum "3"; txlen "862";
chr3	ENSEMBL_gcm37	exon	52398151	52398641	0.247087272842661	+	.	gene_id "ENSMUSG00000120422.2"; transcript_id "ENSMUSG00000120422.2_tx_8"; exon_id "chr3_52398151_52398641_+"; exonnum "4"; txlen "1227";
chr3	ENSEMBL_gcm37	exon	52398151	52398641	0.247087272842661	+	.	gene_id "ENSMUSG00000120422.2"; transcript_id "ENSMUSG00000120422.2_tx_9"; exon_id "chr3_52398151_52398641_+"; exonnum "4"; txlen "1237";
chr3	HAVANA	exon	52398365	52398641	0	+	.	gene_id "ENSMUSG00000120422.2"; transcript_id "ENSMUST00000349700.1"; gene_type "lncRNA"; gene_name "Gm38537"; transcript_type "lncRNA"; transcript_name "Gm38537-207"; exon_number 4; exon_id "ENSMUSE00001688576.1"; level 2; mgi_id "MGI:5621422"; tag "TAGENE";
chr3	HAVANA	exon	52398365	52398641	0	+	.	gene_id "ENSMUSG00000120422.2"; transcript_id "ENSMUST00000349703.1"; gene_type "lncRNA"; gene_name "Gm38537"; transcript_type "lncRNA"; transcript_name "Gm38537-210"; exon_number 3; exon_id "ENSMUSE00001688576.1"; level 2; mgi_id "MGI:5621422"; tag "TAGENE";
chr3	sragcm37_mid	exon	52399137	52399200	0.219846301999393	+	.	gene_id "ENSMUSG00000120422.2"; transcript_id "ENSMUSG00000120422.2_tx_11"; exon_id "chr3_52399137_52399200_+"; exonnum "5"; txlen "920";
chr3	sragcm37_mid	exon	52399137	52399200	0.191628185435121	+	.	gene_id "ENSMUSG00000120422.2"; transcript_id "ENSMUSG00000120422.2_tx_13"; exon_id "chr3_52399137_52399200_+"; exonnum "4"; txlen "929";
chr3	sragcm37_mid	exon	52399137	52399200	0.17243621373761	+	.	gene_id "ENSMUSG00000120422.2"; transcript_id "ENSMUSG00000120422.2_tx_14"; exon_id "chr3_52399137_52399200_+"; exonnum "4"; txlen "872";
chr3	sragcm37_mid	exon	52399137	52399200	0.150168038427934	+	.	gene_id "ENSMUSG00000120422.2"; transcript_id "ENSMUSG00000120422.2_tx_16"; exon_id "chr3_52399137_52399200_+"; exonnum "5"; txlen "1003";
chr3	sragcm37_mid	exon	52399137	52399200	0.124858007198715	+	.	gene_id "ENSMUSG00000120422.2"; transcript_id "ENSMUSG00000120422.2_tx_18"; exon_id "chr3_52399137_52399200_+"; exonnum "5"; txlen "946";
chr3	sragcm37_mid	exon	52399137	52399200	0.110215969740842	+	.	gene_id "ENSMUSG00000120422.2"; transcript_id "ENSMUSG00000120422.2_tx_20"; exon_id "chr3_52399137_52399200_+"; exonnum "4"; txlen "754";
chr3	sragcm37_mid	exon	52399137	52399200	0.103215168490378	+	.	gene_id "ENSMUSG00000120422.2"; transcript_id "ENSMUSG00000120422.2_tx_23"; exon_id "chr3_52399137_52399200_+"; exonnum "5"; txlen "828";
chr3	sragcm37_mid	exon	52399137	52399200	0.0760141836568766	+	.	gene_id "ENSMUSG00000120422.2"; transcript_id "ENSMUSG00000120422.2_tx_25"; exon_id "chr3_52399137_52399200_+"; exonnum "3"; txlen "763";
chr3	sragcm37_mid	exon	52399137	52399200	0.0677435519991333	+	.	gene_id "ENSMUSG00000120422.2"; transcript_id "ENSMUSG00000120422.2_tx_27"; exon_id "chr3_52399137_52399200_+"; exonnum "5"; txlen "1263";
chr3	sragcm37_mid	exon	52399137	52399200	0.0659062710587599	+	.	gene_id "ENSMUSG00000120422.2"; transcript_id "ENSMUSG00000120422.2_tx_29"; exon_id "chr3_52399137_52399200_+"; exonnum "5"; txlen "1320";
chr3	sragcm37_mid	exon	52399137	52399200	1.14412817083423	+	.	gene_id "ENSMUSG00000120422.2"; transcript_id "ENSMUSG00000120422.2_tx_3"; exon_id "chr3_52399137_52399200_+"; exonnum "4"; txlen "846";
chr3	sragcm37_mid	exon	52399137	52399200	0.0655388148706852	+	.	gene_id "ENSMUSG00000120422.2"; transcript_id "ENSMUSG00000120422.2_tx_31"; exon_id "chr3_52399137_52399200_+"; exonnum "5"; txlen "1145";
chr3	sragcm37_mid	exon	52399137	52399200	0.0370608298820679	+	.	gene_id "ENSMUSG00000120422.2"; transcript_id "ENSMUSG00000120422.2_tx_33"; exon_id "chr3_52399137_52399200_+"; exonnum "4"; txlen "1193";
chr3	sragcm37_mid	exon	52399137	52399200	0.0285960901897644	+	.	gene_id "ENSMUSG00000120422.2"; transcript_id "ENSMUSG00000120422.2_tx_36"; exon_id "chr3_52399137_52399200_+"; exonnum "4"; txlen "1104";
chr3	sragcm37_mid	exon	52399137	52399200	0.0260929954727327	+	.	gene_id "ENSMUSG00000120422.2"; transcript_id "ENSMUSG00000120422.2_tx_39"; exon_id "chr3_52399137_52399200_+"; exonnum "5"; txlen "1019";
chr3	sragcm37_mid	exon	52399137	52399200	0.023210413313283	+	.	gene_id "ENSMUSG00000120422.2"; transcript_id "ENSMUSG00000120422.2_tx_42"; exon_id "chr3_52399137_52399200_+"; exonnum "4"; txlen "945";
chr3	sragcm37_mid	exon	52399137	52399200	0.021218240312841	+	.	gene_id "ENSMUSG00000120422.2"; transcript_id "ENSMUSG00000120422.2_tx_45"; exon_id "chr3_52399137_52399200_+"; exonnum "5"; txlen "1336";
chr3	sragcm37_mid	exon	52399137	52399200	0.021071395858231	+	.	gene_id "ENSMUSG00000120422.2"; transcript_id "ENSMUSG00000120422.2_tx_47"; exon_id "chr3_52399137_52399200_+"; exonnum "5"; txlen "1267";
chr3	sragcm37_mid	exon	52399137	52399200	0.784381412154783	+	.	gene_id "ENSMUSG00000120422.2"; transcript_id "ENSMUSG00000120422.2_tx_5"; exon_id "chr3_52399137_52399200_+"; exonnum "3"; txlen "713";
chr3	sragcm37_mid	exon	52399137	52399200	0.247087272842661	+	.	gene_id "ENSMUSG00000120422.2"; transcript_id "ENSMUSG00000120422.2_tx_9"; exon_id "chr3_52399137_52399200_+"; exonnum "5"; txlen "1237";
chr3	HAVANA	exon	52399137	52399867	0	+	.	gene_id "ENSMUSG00000120422.2"; transcript_id "ENSMUST00000243210.2"; gene_type "lncRNA"; gene_name "Gm38537"; transcript_type "lncRNA"; transcript_name "Gm38537-201"; exon_number 4; exon_id "ENSMUSE00001480669.1"; level 2; mgi_id "MGI:5621422"; tag "TAGENE";
chr3	HAVANA	exon	52399137	52399867	0	+	.	gene_id "ENSMUSG00000120422.2"; transcript_id "ENSMUST00000244724.2"; gene_type "lncRNA"; gene_name "Gm38537"; transcript_type "lncRNA"; transcript_name "Gm38537-202"; exon_number 3; exon_id "ENSMUSE00001480669.1"; level 2; mgi_id "MGI:5621422"; tag "TAGENE";
chr3	HAVANA	exon	52399137	52399867	0	+	.	gene_id "ENSMUSG00000120422.2"; transcript_id "ENSMUST00000349702.1"; gene_type "lncRNA"; gene_name "Gm38537"; transcript_type "lncRNA"; transcript_name "Gm38537-209"; exon_number 4; exon_id "ENSMUSE00001480669.1"; level 2; mgi_id "MGI:5621422"; tag "TAGENE";
chr3	sragcm37_mid	exon	52399147	52399200	0.219846301999393	+	.	gene_id "ENSMUSG00000120422.2"; transcript_id "ENSMUSG00000120422.2_tx_10"; exon_id "chr3_52399147_52399200_+"; exonnum "5"; txlen "910";
chr3	sragcm37_mid	exon	52399147	52399200	0.2018871745662	+	.	gene_id "ENSMUSG00000120422.2"; transcript_id "ENSMUSG00000120422.2_tx_12"; exon_id "chr3_52399147_52399200_+"; exonnum "4"; txlen "919";
chr3	sragcm37_mid	exon	52399147	52399200	0.150168038427934	+	.	gene_id "ENSMUSG00000120422.2"; transcript_id "ENSMUSG00000120422.2_tx_15"; exon_id "chr3_52399147_52399200_+"; exonnum "5"; txlen "993";
chr3	sragcm37_mid	exon	52399147	52399200	0.124858007198715	+	.	gene_id "ENSMUSG00000120422.2"; transcript_id "ENSMUSG00000120422.2_tx_17"; exon_id "chr3_52399147_52399200_+"; exonnum "5"; txlen "936";
chr3	sragcm37_mid	exon	52399147	52399200	0.110215969740842	+	.	gene_id "ENSMUSG00000120422.2"; transcript_id "ENSMUSG00000120422.2_tx_19"; exon_id "chr3_52399147_52399200_+"; exonnum "4"; txlen "744";
chr3	sragcm37_mid	exon	52399147	52399200	1.19487022161793	+	.	gene_id "ENSMUSG00000120422.2"; transcript_id "ENSMUSG00000120422.2_tx_2"; exon_id "chr3_52399147_52399200_+"; exonnum "4"; txlen "836";
chr3	sragcm37_mid	exon	52399147	52399200	0.103215168490378	+	.	gene_id "ENSMUSG00000120422.2"; transcript_id "ENSMUSG00000120422.2_tx_22"; exon_id "chr3_52399147_52399200_+"; exonnum "5"; txlen "818";
chr3	sragcm37_mid	exon	52399147	52399200	0.0797893469355103	+	.	gene_id "ENSMUSG00000120422.2"; transcript_id "ENSMUSG00000120422.2_tx_24"; exon_id "chr3_52399147_52399200_+"; exonnum "3"; txlen "753";
chr3	sragcm37_mid	exon	52399147	52399200	0.0677435519991333	+	.	gene_id "ENSMUSG00000120422.2"; transcript_id "ENSMUSG00000120422.2_tx_26"; exon_id "chr3_52399147_52399200_+"; exonnum "5"; txlen "1253";
chr3	sragcm37_mid	exon	52399147	52399200	0.0659062710587599	+	.	gene_id "ENSMUSG00000120422.2"; transcript_id "ENSMUSG00000120422.2_tx_28"; exon_id "chr3_52399147_52399200_+"; exonnum "5"; txlen "1310";
chr3	sragcm37_mid	exon	52399147	52399200	0.0655388148706852	+	.	gene_id "ENSMUSG00000120422.2"; transcript_id "ENSMUSG00000120422.2_tx_30"; exon_id "chr3_52399147_52399200_+"; exonnum "5"; txlen "1135";
chr3	sragcm37_mid	exon	52399147	52399200	0.0370608298820679	+	.	gene_id "ENSMUSG00000120422.2"; transcript_id "ENSMUSG00000120422.2_tx_32"; exon_id "chr3_52399147_52399200_+"; exonnum "4"; txlen "1183";
chr3	sragcm37_mid	exon	52399147	52399200	0.0285960901897644	+	.	gene_id "ENSMUSG00000120422.2"; transcript_id "ENSMUSG00000120422.2_tx_35"; exon_id "chr3_52399147_52399200_+"; exonnum "4"; txlen "1094";
chr3	sragcm37_mid	exon	52399147	52399200	0.0260929954727327	+	.	gene_id "ENSMUSG00000120422.2"; transcript_id "ENSMUSG00000120422.2_tx_38"; exon_id "chr3_52399147_52399200_+"; exonnum "5"; txlen "1009";
chr3	sragcm37_mid	exon	52399147	52399200	0.823842051897974	+	.	gene_id "ENSMUSG00000120422.2"; transcript_id "ENSMUSG00000120422.2_tx_4"; exon_id "chr3_52399147_52399200_+"; exonnum "3"; txlen "703";
chr3	sragcm37_mid	exon	52399147	52399200	0.023210413313283	+	.	gene_id "ENSMUSG00000120422.2"; transcript_id "ENSMUSG00000120422.2_tx_41"; exon_id "chr3_52399147_52399200_+"; exonnum "4"; txlen "935";
chr3	sragcm37_mid	exon	52399147	52399200	0.021218240312841	+	.	gene_id "ENSMUSG00000120422.2"; transcript_id "ENSMUSG00000120422.2_tx_44"; exon_id "chr3_52399147_52399200_+"; exonnum "5"; txlen "1326";
chr3	sragcm37_mid	exon	52399147	52399200	0.021071395858231	+	.	gene_id "ENSMUSG00000120422.2"; transcript_id "ENSMUSG00000120422.2_tx_46"; exon_id "chr3_52399147_52399200_+"; exonnum "5"; txlen "1257";
chr3	sragcm37_mid	exon	52399147	52399200	0.0204357722938389	+	.	gene_id "ENSMUSG00000120422.2"; transcript_id "ENSMUSG00000120422.2_tx_48"; exon_id "chr3_52399147_52399200_+"; exonnum "3"; txlen "636";
chr3	sragcm37_mid	exon	52399147	52399200	0.00567504933765881	+	.	gene_id "ENSMUSG00000120422.2"; transcript_id "ENSMUSG00000120422.2_tx_49"; exon_id "chr3_52399147_52399200_+"; exonnum "11"; txlen "1927";
chr3	sragcm37_mid	exon	52399147	52399200	0.00567504933765881	+	.	gene_id "ENSMUSG00000120422.2"; transcript_id "ENSMUSG00000120422.2_tx_50"; exon_id "chr3_52399147_52399200_+"; exonnum "11"; txlen "2025";
chr3	sragcm37_mid	exon	52399147	52399200	0.262315897916218	+	.	gene_id "ENSMUSG00000120422.2"; transcript_id "ENSMUSG00000120422.2_tx_6"; exon_id "chr3_52399147_52399200_+"; exonnum "4"; txlen "862";
chr3	sragcm37_mid	exon	52399147	52399200	0.247087272842661	+	.	gene_id "ENSMUSG00000120422.2"; transcript_id "ENSMUSG00000120422.2_tx_8"; exon_id "chr3_52399147_52399200_+"; exonnum "5"; txlen "1227";
chr3	HAVANA	exon	52399147	52399867	0	+	.	gene_id "ENSMUSG00000120422.2"; transcript_id "ENSMUST00000245300.2"; gene_type "lncRNA"; gene_name "Gm38537"; transcript_type "lncRNA"; transcript_name "Gm38537-203"; exon_number 5; exon_id "ENSMUSE00001688572.1"; level 2; mgi_id "MGI:5621422"; tag "basic"; tag "Ensembl_canonical"; tag "GENCODE_Primary"; tag "TAGENE";
chr3	HAVANA	exon	52399147	52399867	0	+	.	gene_id "ENSMUSG00000120422.2"; transcript_id "ENSMUST00000349698.1"; gene_type "lncRNA"; gene_name "Gm38537"; transcript_type "lncRNA"; transcript_name "Gm38537-205"; exon_number 4; exon_id "ENSMUSE00001688572.1"; level 2; mgi_id "MGI:5621422"; tag "TAGENE";
chr3	HAVANA	exon	52399147	52399867	0	+	.	gene_id "ENSMUSG00000120422.2"; transcript_id "ENSMUST00000349700.1"; gene_type "lncRNA"; gene_name "Gm38537"; transcript_type "lncRNA"; transcript_name "Gm38537-207"; exon_number 5; exon_id "ENSMUSE00001688572.1"; level 2; mgi_id "MGI:5621422"; tag "TAGENE";
chr3	HAVANA	exon	52399147	52399867	0	+	.	gene_id "ENSMUSG00000120422.2"; transcript_id "ENSMUST00000349703.1"; gene_type "lncRNA"; gene_name "Gm38537"; transcript_type "lncRNA"; transcript_name "Gm38537-210"; exon_number 4; exon_id "ENSMUSE00001688572.1"; level 2; mgi_id "MGI:5621422"; tag "TAGENE";
chr3	HAVANA	exon	52399147	52399867	0	+	.	gene_id "ENSMUSG00000120422.2"; transcript_id "ENSMUST00000349705.1"; gene_type "lncRNA"; gene_name "Gm38537"; transcript_type "lncRNA"; transcript_name "Gm38537-212"; exon_number 3; exon_id "ENSMUSE00001688572.1"; level 2; mgi_id "MGI:5621422"; tag "TAGENE";
chr3	HAVANA	exon	52399155	52399200	0	+	.	gene_id "ENSMUSG00000120422.2"; transcript_id "ENSMUST00000349699.1"; gene_type "lncRNA"; gene_name "Gm38537"; transcript_type "lncRNA"; transcript_name "Gm38537-206"; exon_number 3; exon_id "ENSMUSE00001688580.1"; level 2; mgi_id "MGI:5621422"; tag "TAGENE";
chr3	HAVANA	exon	52399155	52399867	0	+	.	gene_id "ENSMUSG00000120422.2"; transcript_id "ENSMUST00000349701.1"; gene_type "lncRNA"; gene_name "Gm38537"; transcript_type "lncRNA"; transcript_name "Gm38537-208"; exon_number 4; exon_id "ENSMUSE00001688568.1"; level 2; mgi_id "MGI:5621422"; tag "TAGENE";
chr3	HAVANA	exon	52399318	52399867	0	+	.	gene_id "ENSMUSG00000120422.2"; transcript_id "ENSMUST00000349699.1"; gene_type "lncRNA"; gene_name "Gm38537"; transcript_type "lncRNA"; transcript_name "Gm38537-206"; exon_number 4; exon_id "ENSMUSE00001688566.1"; level 2; mgi_id "MGI:5621422"; tag "TAGENE";
chr3	HAVANA	exon	52410191	52410423	0	+	.	gene_id "ENSMUSG00000103965.3"; transcript_id "ENSMUST00000381405.1"; gene_type "lncRNA"; gene_name "Gm30173"; transcript_type "lncRNA"; transcript_name "Gm30173-202"; exon_number 1; exon_id "ENSMUSE00001749876.1"; level 2; mgi_id "MGI:5589332"; tag "Ensembl_canonical"; tag "GENCODE_Primary"; tag "TAGENE"; havana_gene "OTTMUSG00000051729.1";
chr3	HAVANA	transcript	52410191	52457635	0	+	.	gene_id "ENSMUSG00000103965.3"; transcript_id "ENSMUST00000381405.1"; gene_type "lncRNA"; gene_name "Gm30173"; transcript_type "lncRNA"; transcript_name "Gm30173-202"; level 2; mgi_id "MGI:5589332"; tag "Ensembl_canonical"; tag "GENCODE_Primary"; tag "TAGENE"; havana_gene "OTTMUSG00000051729.1";
chr3	HAVANA	gene	52410191	52457642	0	+	.	gene_id "ENSMUSG00000103965.3"; gene_type "lncRNA"; gene_name "Gm30173"; level 2; mgi_id "MGI:5589332"; havana_gene "OTTMUSG00000051729.1";
chr3	HAVANA	exon	52418801	52419059	0	+	.	gene_id "ENSMUSG00000103965.3"; transcript_id "ENSMUST00000381406.1"; gene_type "lncRNA"; gene_name "Gm30173"; transcript_type "lncRNA"; transcript_name "Gm30173-203"; exon_number 1; exon_id "ENSMUSE00001749860.1"; level 2; mgi_id "MGI:5589332"; tag "TAGENE"; havana_gene "OTTMUSG00000051729.1";
chr3	HAVANA	transcript	52418801	52457642	0	+	.	gene_id "ENSMUSG00000103965.3"; transcript_id "ENSMUST00000381406.1"; gene_type "lncRNA"; gene_name "Gm30173"; transcript_type "lncRNA"; transcript_name "Gm30173-203"; level 2; mgi_id "MGI:5589332"; tag "TAGENE"; havana_gene "OTTMUSG00000051729.1";
chr3	HAVANA	exon	52418901	52419059	0	+	.	gene_id "ENSMUSG00000103965.3"; transcript_id "ENSMUST00000381407.1"; gene_type "lncRNA"; gene_name "Gm30173"; transcript_type "lncRNA"; transcript_name "Gm30173-204"; exon_number 1; exon_id "ENSMUSE00001749873.1"; level 2; mgi_id "MGI:5589332"; tag "TAGENE"; havana_gene "OTTMUSG00000051729.1";
chr3	ENSEMBL_gcm37	exon	52418901	52419059	0.0910052920880541	+	.	gene_id "ENSMUSG00000103965.3"; transcript_id "ENSMUSG00000103965.3_tx_14"; exon_id "chr3_52418901_52419059_+"; exonnum "1"; txlen "685";
chr3	ENSEMBL_gcm37	exon	52418901	52419059	0.0227308232155203	+	.	gene_id "ENSMUSG00000103965.3"; transcript_id "ENSMUSG00000103965.3_tx_37"; exon_id "chr3_52418901_52419059_+"; exonnum "1"; txlen "531";
chr3	HAVANA	transcript	52418901	52457635	0	+	.	gene_id "ENSMUSG00000103965.3"; transcript_id "ENSMUST00000381407.1"; gene_type "lncRNA"; gene_name "Gm30173"; transcript_type "lncRNA"; transcript_name "Gm30173-204"; level 2; mgi_id "MGI:5589332"; tag "TAGENE"; havana_gene "OTTMUSG00000051729.1";
chr3	HAVANA	exon	52418910	52419059	0	+	.	gene_id "ENSMUSG00000103965.3"; transcript_id "ENSMUST00000381408.1"; gene_type "lncRNA"; gene_name "Gm30173"; transcript_type "lncRNA"; transcript_name "Gm30173-205"; exon_number 1; exon_id "ENSMUSE00001749858.1"; level 2; mgi_id "MGI:5589332"; tag "basic"; tag "TAGENE"; havana_gene "OTTMUSG00000051729.1";
chr3	HAVANA	transcript	52418910	52457642	0	+	.	gene_id "ENSMUSG00000103965.3"; transcript_id "ENSMUST00000381408.1"; gene_type "lncRNA"; gene_name "Gm30173"; transcript_type "lncRNA"; transcript_name "Gm30173-205"; level 2; mgi_id "MGI:5589332"; tag "basic"; tag "TAGENE"; havana_gene "OTTMUSG00000051729.1";
chr3	HAVANA	exon	52422504	52422558	0	+	.	gene_id "ENSMUSG00000103965.3"; transcript_id "ENSMUST00000381408.1"; gene_type "lncRNA"; gene_name "Gm30173"; transcript_type "lncRNA"; transcript_name "Gm30173-205"; exon_number 2; exon_id "ENSMUSE00001749878.1"; level 2; mgi_id "MGI:5589332"; tag "basic"; tag "TAGENE"; havana_gene "OTTMUSG00000051729.1";
chr3	HAVANA	exon	52424318	52424567	0	+	.	gene_id "ENSMUSG00000103965.3"; transcript_id "ENSMUST00000381408.1"; gene_type "lncRNA"; gene_name "Gm30173"; transcript_type "lncRNA"; transcript_name "Gm30173-205"; exon_number 3; exon_id "ENSMUSE00001749866.1"; level 2; mgi_id "MGI:5589332"; tag "basic"; tag "TAGENE"; havana_gene "OTTMUSG00000051729.1";
chr3	ENSEMBL_gcm37	exon	52424318	52424567	0.0578341197880588	+	.	gene_id "ENSMUSG00000103965.3"; transcript_id "ENSMUSG00000103965.3_tx_16"; exon_id "chr3_52424318_52424567_+"; exonnum "1"; txlen "508";
chr3	ENSEMBL_gcm37	exon	52424318	52424567	0.0334846917595406	+	.	gene_id "ENSMUSG00000103965.3"; transcript_id "ENSMUSG00000103965.3_tx_27"; exon_id "chr3_52424318_52424567_+"; exonnum "1"; txlen "723";
chr3	ENSEMBL_gcm37	exon	52424318	52424567	0.0233357767726721	+	.	gene_id "ENSMUSG00000103965.3"; transcript_id "ENSMUSG00000103965.3_tx_36"; exon_id "chr3_52424318_52424567_+"; exonnum "1"; txlen "948";
chr3	ENSEMBL_gcm37	exon	52424318	52424567	0.0208487813029922	+	.	gene_id "ENSMUSG00000103965.3"; transcript_id "ENSMUSG00000103965.3_tx_39"; exon_id "chr3_52424318_52424567_+"; exonnum "1"; txlen "1497";
chr3	ENSEMBL_gcm37	exon	52424318	52424567	0.0208487813029922	+	.	gene_id "ENSMUSG00000103965.3"; transcript_id "ENSMUSG00000103965.3_tx_40"; exon_id "chr3_52424318_52424567_+"; exonnum "1"; txlen "1080";
chr3	ENSEMBL_gcm37	exon	52424318	52424567	0.228236645063829	+	.	gene_id "ENSMUSG00000103965.3"; transcript_id "ENSMUSG00000103965.3_tx_9"; exon_id "chr3_52424318_52424567_+"; exonnum "1"; txlen "864";
chr3	HAVANA	exon	52424385	52424567	0	+	.	gene_id "ENSMUSG00000103965.3"; transcript_id "ENSMUST00000195035.2"; gene_type "lncRNA"; gene_name "Gm30173"; transcript_type "lncRNA"; transcript_name "Gm30173-201"; exon_number 1; exon_id "ENSMUSE00001338654.2"; level 2; transcript_support_level "1"; mgi_id "MGI:5589332"; havana_gene "OTTMUSG00000051729.1"; havana_transcript "OTTMUST00000130417.1";
chr3	HAVANA	transcript	52424385	52457640	0	+	.	gene_id "ENSMUSG00000103965.3"; transcript_id "ENSMUST00000195035.2"; gene_type "lncRNA"; gene_name "Gm30173"; transcript_type "lncRNA"; transcript_name "Gm30173-201"; level 2; transcript_support_level "1"; mgi_id "MGI:5589332"; havana_gene "OTTMUSG00000051729.1"; havana_transcript "OTTMUST00000130417.1";
chr3	HAVANA	exon	52427495	52427570	0	+	.	gene_id "ENSMUSG00000103965.3"; transcript_id "ENSMUST00000381409.1"; gene_type "lncRNA"; gene_name "Gm30173"; transcript_type "lncRNA"; transcript_name "Gm30173-206"; exon_number 1; exon_id "ENSMUSE00001749865.1"; level 2; mgi_id "MGI:5589332"; tag "TAGENE"; havana_gene "OTTMUSG00000051729.1";
chr3	HAVANA	transcript	52427495	52457642	0	+	.	gene_id "ENSMUSG00000103965.3"; transcript_id "ENSMUST00000381409.1"; gene_type "lncRNA"; gene_name "Gm30173"; transcript_type "lncRNA"; transcript_name "Gm30173-206"; level 2; mgi_id "MGI:5589332"; tag "TAGENE"; havana_gene "OTTMUSG00000051729.1";
chr3	HAVANA	exon	52427525	52427570	0	+	.	gene_id "ENSMUSG00000103965.3"; transcript_id "ENSMUST00000381410.1"; gene_type "lncRNA"; gene_name "Gm30173"; transcript_type "lncRNA"; transcript_name "Gm30173-207"; exon_number 1; exon_id "ENSMUSE00001749879.1"; level 2; mgi_id "MGI:5589332"; tag "basic"; tag "TAGENE"; havana_gene "OTTMUSG00000051729.1";
chr3	HAVANA	transcript	52427525	52454605	0	+	.	gene_id "ENSMUSG00000103965.3"; transcript_id "ENSMUST00000381410.1"; gene_type "lncRNA"; gene_name "Gm30173"; transcript_type "lncRNA"; transcript_name "Gm30173-207"; level 2; mgi_id "MGI:5589332"; tag "basic"; tag "TAGENE"; havana_gene "OTTMUSG00000051729.1";
chr3	sragcm37_es	exon	52437568	52437614	0.0334903787798289	+	.	gene_id "ENSMUSG00000103965.3"; transcript_id "ENSMUSG00000103965.3_tx_26"; exon_id "chr3_52437568_52437614_+"; exonnum "1"; txlen "661";
chr3	sragcm37_mid	exon	52437914	52438030	0.0334903787798289	+	.	gene_id "ENSMUSG00000103965.3"; transcript_id "ENSMUSG00000103965.3_tx_26"; exon_id "chr3_52437914_52438030_+"; exonnum "2"; txlen "661";
chr3	sragcm37_mid	exon	52437914	52438030	0.228236645063829	+	.	gene_id "ENSMUSG00000103965.3"; transcript_id "ENSMUSG00000103965.3_tx_9"; exon_id "chr3_52437914_52438030_+"; exonnum "2"; txlen "864";
chr3	sragcm37_ss	exon	52439117	52439613	0.0334903787798289	+	.	gene_id "ENSMUSG00000103965.3"; transcript_id "ENSMUSG00000103965.3_tx_26"; exon_id "chr3_52439117_52439613_+"; exonnum "3"; txlen "661";
chr3	sragcm37_ss	exon	52439117	52439613	0.228236645063829	+	.	gene_id "ENSMUSG00000103965.3"; transcript_id "ENSMUSG00000103965.3_tx_9"; exon_id "chr3_52439117_52439613_+"; exonnum "3"; txlen "864";
chr3	sragcm37_es	exon	52445833	52446017	0.0466017664210148	+	.	gene_id "ENSMUSG00000103965.3"; transcript_id "ENSMUSG00000103965.3_tx_19"; exon_id "chr3_52445833_52446017_+"; exonnum "1"; txlen "1128";
chr3	sragcm37_es	exon	52445833	52446017	0.0466017664210148	+	.	gene_id "ENSMUSG00000103965.3"; transcript_id "ENSMUSG00000103965.3_tx_20"; exon_id "chr3_52445833_52446017_+"; exonnum "1"; txlen "711";
chr3	sragcm37_es	exon	52445833	52446017	0.0466017664210148	+	.	gene_id "ENSMUSG00000103965.3"; transcript_id "ENSMUSG00000103965.3_tx_21"; exon_id "chr3_52445833_52446017_+"; exonnum "1"; txlen "802";
chr3	sragcm37_es	exon	52445833	52446017	0.0328354113332407	+	.	gene_id "ENSMUSG00000103965.3"; transcript_id "ENSMUSG00000103965.3_tx_28"; exon_id "chr3_52445833_52446017_+"; exonnum "1"; txlen "1432";
chr3	sragcm37_es	exon	52445833	52446017	0.0328354113332407	+	.	gene_id "ENSMUSG00000103965.3"; transcript_id "ENSMUSG00000103965.3_tx_29"; exon_id "chr3_52445833_52446017_+"; exonnum "1"; txlen "1015";
chr3	sragcm37_es	exon	52445833	52446017	0.0328354113332407	+	.	gene_id "ENSMUSG00000103965.3"; transcript_id "ENSMUSG00000103965.3_tx_30"; exon_id "chr3_52445833_52446017_+"; exonnum "1"; txlen "1278";
chr3	sragcm37_es	exon	52445833	52446017	0.0328354113332407	+	.	gene_id "ENSMUSG00000103965.3"; transcript_id "ENSMUSG00000103965.3_tx_31"; exon_id "chr3_52445833_52446017_+"; exonnum "1"; txlen "861";
chr3	sragcm37_es	exon	52446727	52447136	0.0418702576473661	+	.	gene_id "ENSMUSG00000103965.3"; transcript_id "ENSMUSG00000103965.3_tx_24"; exon_id "chr3_52446727_52447136_+"; exonnum "1"; txlen "2033";
chr3	sragcm37_es	exon	52446727	52447136	0.0287344905423101	+	.	gene_id "ENSMUSG00000103965.3"; transcript_id "ENSMUSG00000103965.3_tx_34"; exon_id "chr3_52446727_52447136_+"; exonnum "1"; txlen "1795";
chr3	sragcm37_mid	exon	52447340	52447643	0.0418702576473661	+	.	gene_id "ENSMUSG00000103965.3"; transcript_id "ENSMUSG00000103965.3_tx_24"; exon_id "chr3_52447340_52447643_+"; exonnum "2"; txlen "2033";
chr3	sragcm37_mid	exon	52447340	52447643	0.0328354113332407	+	.	gene_id "ENSMUSG00000103965.3"; transcript_id "ENSMUSG00000103965.3_tx_28"; exon_id "chr3_52447340_52447643_+"; exonnum "2"; txlen "1432";
chr3	sragcm37_mid	exon	52447340	52447643	0.0328354113332407	+	.	gene_id "ENSMUSG00000103965.3"; transcript_id "ENSMUSG00000103965.3_tx_29"; exon_id "chr3_52447340_52447643_+"; exonnum "2"; txlen "1015";
chr3	sragcm37_mid	exon	52447340	52447643	0.0328354113332407	+	.	gene_id "ENSMUSG00000103965.3"; transcript_id "ENSMUSG00000103965.3_tx_30"; exon_id "chr3_52447340_52447643_+"; exonnum "2"; txlen "1278";
chr3	sragcm37_mid	exon	52447340	52447643	0.0328354113332407	+	.	gene_id "ENSMUSG00000103965.3"; transcript_id "ENSMUSG00000103965.3_tx_31"; exon_id "chr3_52447340_52447643_+"; exonnum "2"; txlen "861";
chr3	sragcm37_mid	exon	52447340	52447643	0.0287344905423101	+	.	gene_id "ENSMUSG00000103965.3"; transcript_id "ENSMUSG00000103965.3_tx_34"; exon_id "chr3_52447340_52447643_+"; exonnum "2"; txlen "1795";
chr3	sragcm37_mid	exon	52447340	52447643	0.0208487813029922	+	.	gene_id "ENSMUSG00000103965.3"; transcript_id "ENSMUSG00000103965.3_tx_39"; exon_id "chr3_52447340_52447643_+"; exonnum "2"; txlen "1497";
chr3	sragcm37_mid	exon	52447340	52447643	0.0208487813029922	+	.	gene_id "ENSMUSG00000103965.3"; transcript_id "ENSMUSG00000103965.3_tx_40"; exon_id "chr3_52447340_52447643_+"; exonnum "2"; txlen "1080";
chr3	HAVANA	exon	52449816	52449846	0	+	.	gene_id "ENSMUSG00000103965.3"; transcript_id "ENSMUST00000381406.1"; gene_type "lncRNA"; gene_name "Gm30173"; transcript_type "lncRNA"; transcript_name "Gm30173-203"; exon_number 2; exon_id "ENSMUSE00001343790.2"; level 2; mgi_id "MGI:5589332"; tag "TAGENE"; havana_gene "OTTMUSG00000051729.1";
chr3	HAVANA	exon	52449816	52449846	0	+	.	gene_id "ENSMUSG00000103965.3"; transcript_id "ENSMUST00000195035.2"; gene_type "lncRNA"; gene_name "Gm30173"; transcript_type "lncRNA"; transcript_name "Gm30173-201"; exon_number 2; exon_id "ENSMUSE00001343790.2"; level 2; transcript_support_level "1"; mgi_id "MGI:5589332"; havana_gene "OTTMUSG00000051729.1"; havana_transcript "OTTMUST00000130417.1";
chr3	HAVANA	exon	52449816	52449846	0	+	.	gene_id "ENSMUSG00000103965.3"; transcript_id "ENSMUST00000381409.1"; gene_type "lncRNA"; gene_name "Gm30173"; transcript_type "lncRNA"; transcript_name "Gm30173-206"; exon_number 2; exon_id "ENSMUSE00001343790.2"; level 2; mgi_id "MGI:5589332"; tag "TAGENE"; havana_gene "OTTMUSG00000051729.1";
chr3	HAVANA	exon	52449816	52449846	0	+	.	gene_id "ENSMUSG00000103965.3"; transcript_id "ENSMUST00000381410.1"; gene_type "lncRNA"; gene_name "Gm30173"; transcript_type "lncRNA"; transcript_name "Gm30173-207"; exon_number 2; exon_id "ENSMUSE00001343790.2"; level 2; mgi_id "MGI:5589332"; tag "basic"; tag "TAGENE"; havana_gene "OTTMUSG00000051729.1";
chr3	ENSEMBL_gcm37	exon	52449816	52449846	0.0910052920880541	+	.	gene_id "ENSMUSG00000103965.3"; transcript_id "ENSMUSG00000103965.3_tx_14"; exon_id "chr3_52449816_52449846_+"; exonnum "2"; txlen "685";
chr3	ENSEMBL_gcm37	exon	52449816	52449846	0.0466017664210148	+	.	gene_id "ENSMUSG00000103965.3"; transcript_id "ENSMUSG00000103965.3_tx_19"; exon_id "chr3_52449816_52449846_+"; exonnum "2"; txlen "1128";
chr3	ENSEMBL_gcm37	exon	52449816	52449846	0.0466017664210148	+	.	gene_id "ENSMUSG00000103965.3"; transcript_id "ENSMUSG00000103965.3_tx_20"; exon_id "chr3_52449816_52449846_+"; exonnum "2"; txlen "711";
chr3	ENSEMBL_gcm37	exon	52449816	52449846	0.0466017664210148	+	.	gene_id "ENSMUSG00000103965.3"; transcript_id "ENSMUSG00000103965.3_tx_21"; exon_id "chr3_52449816_52449846_+"; exonnum "2"; txlen "802";
chr3	ENSEMBL_gcm37	exon	52449816	52449846	0.0418702576473661	+	.	gene_id "ENSMUSG00000103965.3"; transcript_id "ENSMUSG00000103965.3_tx_24"; exon_id "chr3_52449816_52449846_+"; exonnum "3"; txlen "2033";
chr3	ENSEMBL_gcm37	exon	52449816	52449846	0.0328354113332407	+	.	gene_id "ENSMUSG00000103965.3"; transcript_id "ENSMUSG00000103965.3_tx_28"; exon_id "chr3_52449816_52449846_+"; exonnum "3"; txlen "1432";
chr3	ENSEMBL_gcm37	exon	52449816	52449846	0.0328354113332407	+	.	gene_id "ENSMUSG00000103965.3"; transcript_id "ENSMUSG00000103965.3_tx_29"; exon_id "chr3_52449816_52449846_+"; exonnum "3"; txlen "1015";
chr3	ENSEMBL_gcm37	exon	52449816	52449846	0.0328354113332407	+	.	gene_id "ENSMUSG00000103965.3"; transcript_id "ENSMUSG00000103965.3_tx_30"; exon_id "chr3_52449816_52449846_+"; exonnum "3"; txlen "1278";
chr3	ENSEMBL_gcm37	exon	52449816	52449846	0.0328354113332407	+	.	gene_id "ENSMUSG00000103965.3"; transcript_id "ENSMUSG00000103965.3_tx_31"; exon_id "chr3_52449816_52449846_+"; exonnum "3"; txlen "861";
chr3	ENSEMBL_gcm37	exon	52449816	52449846	0.0287344905423101	+	.	gene_id "ENSMUSG00000103965.3"; transcript_id "ENSMUSG00000103965.3_tx_34"; exon_id "chr3_52449816_52449846_+"; exonnum "3"; txlen "1795";
chr3	ENSEMBL_gcm37	exon	52449816	52449846	0.0227308232155203	+	.	gene_id "ENSMUSG00000103965.3"; transcript_id "ENSMUSG00000103965.3_tx_37"; exon_id "chr3_52449816_52449846_+"; exonnum "2"; txlen "531";
chr3	ENSEMBL_gcm37	exon	52449816	52449846	0.0208487813029922	+	.	gene_id "ENSMUSG00000103965.3"; transcript_id "ENSMUSG00000103965.3_tx_39"; exon_id "chr3_52449816_52449846_+"; exonnum "3"; txlen "1497";
chr3	ENSEMBL_gcm37	exon	52449816	52449846	0.0208487813029922	+	.	gene_id "ENSMUSG00000103965.3"; transcript_id "ENSMUSG00000103965.3_tx_40"; exon_id "chr3_52449816_52449846_+"; exonnum "3"; txlen "1080";
chr3	sragcm37_mid	exon	52449949	52450186	0.225648594163918	+	.	gene_id "ENSMUSG00000103965.3"; transcript_id "ENSMUSG00000103965.3_tx_10"; exon_id "chr3_52449949_52450186_+"; exonnum "1"; txlen "1150";
chr3	sragcm37_mid	exon	52449949	52450186	0.0418702576473661	+	.	gene_id "ENSMUSG00000103965.3"; transcript_id "ENSMUSG00000103965.3_tx_24"; exon_id "chr3_52449949_52450186_+"; exonnum "4"; txlen "2033";
chr3	HAVANA	exon	52450129	52450186	0	+	.	gene_id "ENSMUSG00000103965.3"; transcript_id "ENSMUST00000381411.1"; gene_type "lncRNA"; gene_name "Gm30173"; transcript_type "lncRNA"; transcript_name "Gm30173-208"; exon_number 1; exon_id "ENSMUSE00001749875.1"; level 2; mgi_id "MGI:5589332"; tag "TAGENE"; havana_gene "OTTMUSG00000051729.1";
chr3	HAVANA	transcript	52450129	52457638	0	+	.	gene_id "ENSMUSG00000103965.3"; transcript_id "ENSMUST00000381411.1"; gene_type "lncRNA"; gene_name "Gm30173"; transcript_type "lncRNA"; transcript_name "Gm30173-208"; level 2; mgi_id "MGI:5589332"; tag "TAGENE"; havana_gene "OTTMUSG00000051729.1";
chr3	HAVANA	exon	52450141	52450186	0	+	.	gene_id "ENSMUSG00000103965.3"; transcript_id "ENSMUST00000381416.1"; gene_type "lncRNA"; gene_name "Gm30173"; transcript_type "lncRNA"; transcript_name "Gm30173-213"; exon_number 1; exon_id "ENSMUSE00001749867.1"; level 2; mgi_id "MGI:5589332"; tag "TAGENE"; havana_gene "OTTMUSG00000051729.1";
chr3	HAVANA	transcript	52450141	52454605	0	+	.	gene_id "ENSMUSG00000103965.3"; transcript_id "ENSMUST00000381416.1"; gene_type "lncRNA"; gene_name "Gm30173"; transcript_type "lncRNA"; transcript_name "Gm30173-213"; level 2; mgi_id "MGI:5589332"; tag "TAGENE"; havana_gene "OTTMUSG00000051729.1";
chr3	HAVANA	exon	52450616	52451026	0	+	.	gene_id "ENSMUSG00000103965.3"; transcript_id "ENSMUST00000381412.1"; gene_type "lncRNA"; gene_name "Gm30173"; transcript_type "lncRNA"; transcript_name "Gm30173-209"; exon_number 1; exon_id "ENSMUSE00001749863.1"; level 2; mgi_id "MGI:5589332"; tag "TAGENE"; havana_gene "OTTMUSG00000051729.1";
chr3	HAVANA	transcript	52450616	52457642	0	+	.	gene_id "ENSMUSG00000103965.3"; transcript_id "ENSMUST00000381412.1"; gene_type "lncRNA"; gene_name "Gm30173"; transcript_type "lncRNA"; transcript_name "Gm30173-209"; level 2; mgi_id "MGI:5589332"; tag "TAGENE"; havana_gene "OTTMUSG00000051729.1";
chr3	HAVANA	exon	52450667	52451026	0	+	.	gene_id "ENSMUSG00000103965.3"; transcript_id "ENSMUST00000381413.1"; gene_type "lncRNA"; gene_name "Gm30173"; transcript_type "lncRNA"; transcript_name "Gm30173-210"; exon_number 1; exon_id "ENSMUSE00001749881.1"; level 2; mgi_id "MGI:5589332"; tag "TAGENE"; havana_gene "OTTMUSG00000051729.1";
chr3	HAVANA	exon	52450667	52452348	0	+	.	gene_id "ENSMUSG00000103965.3"; transcript_id "ENSMUST00000381414.1"; gene_type "lncRNA"; gene_name "Gm30173"; transcript_type "lncRNA"; transcript_name "Gm30173-211"; exon_number 1; exon_id "ENSMUSE00001749862.1"; level 2; mgi_id "MGI:5589332"; tag "basic"; tag "TAGENE"; havana_gene "OTTMUSG00000051729.1";
chr3	HAVANA	transcript	52450667	52457630	0	+	.	gene_id "ENSMUSG00000103965.3"; transcript_id "ENSMUST00000381414.1"; gene_type "lncRNA"; gene_name "Gm30173"; transcript_type "lncRNA"; transcript_name "Gm30173-211"; level 2; mgi_id "MGI:5589332"; tag "basic"; tag "TAGENE"; havana_gene "OTTMUSG00000051729.1";
chr3	HAVANA	transcript	52450667	52457642	0	+	.	gene_id "ENSMUSG00000103965.3"; transcript_id "ENSMUST00000381413.1"; gene_type "lncRNA"; gene_name "Gm30173"; transcript_type "lncRNA"; transcript_name "Gm30173-210"; level 2; mgi_id "MGI:5589332"; tag "TAGENE"; havana_gene "OTTMUSG00000051729.1";
chr3	HAVANA	exon	52450699	52451026	0	+	.	gene_id "ENSMUSG00000103965.3"; transcript_id "ENSMUST00000381417.1"; gene_type "lncRNA"; gene_name "Gm30173"; transcript_type "lncRNA"; transcript_name "Gm30173-214"; exon_number 1; exon_id "ENSMUSE00001749857.1"; level 2; mgi_id "MGI:5589332"; tag "TAGENE"; havana_gene "OTTMUSG00000051729.1";
chr3	HAVANA	transcript	52450699	52454605	0	+	.	gene_id "ENSMUSG00000103965.3"; transcript_id "ENSMUST00000381417.1"; gene_type "lncRNA"; gene_name "Gm30173"; transcript_type "lncRNA"; transcript_name "Gm30173-214"; level 2; mgi_id "MGI:5589332"; tag "TAGENE"; havana_gene "OTTMUSG00000051729.1";
chr3	HAVANA	exon	52450873	52451026	0	+	.	gene_id "ENSMUSG00000103965.3"; transcript_id "ENSMUST00000381406.1"; gene_type "lncRNA"; gene_name "Gm30173"; transcript_type "lncRNA"; transcript_name "Gm30173-203"; exon_number 3; exon_id "ENSMUSE00001336933.2"; level 2; mgi_id "MGI:5589332"; tag "TAGENE"; havana_gene "OTTMUSG00000051729.1";
chr3	HAVANA	exon	52450873	52451026	0	+	.	gene_id "ENSMUSG00000103965.3"; transcript_id "ENSMUST00000195035.2"; gene_type "lncRNA"; gene_name "Gm30173"; transcript_type "lncRNA"; transcript_name "Gm30173-201"; exon_number 3; exon_id "ENSMUSE00001336933.2"; level 2; transcript_support_level "1"; mgi_id "MGI:5589332"; havana_gene "OTTMUSG00000051729.1"; havana_transcript "OTTMUST00000130417.1";
chr3	HAVANA	exon	52450873	52451026	0	+	.	gene_id "ENSMUSG00000103965.3"; transcript_id "ENSMUST00000381409.1"; gene_type "lncRNA"; gene_name "Gm30173"; transcript_type "lncRNA"; transcript_name "Gm30173-206"; exon_number 3; exon_id "ENSMUSE00001336933.2"; level 2; mgi_id "MGI:5589332"; tag "TAGENE"; havana_gene "OTTMUSG00000051729.1";
chr3	HAVANA	exon	52450873	52451026	0	+	.	gene_id "ENSMUSG00000103965.3"; transcript_id "ENSMUST00000381410.1"; gene_type "lncRNA"; gene_name "Gm30173"; transcript_type "lncRNA"; transcript_name "Gm30173-207"; exon_number 3; exon_id "ENSMUSE00001336933.2"; level 2; mgi_id "MGI:5589332"; tag "basic"; tag "TAGENE"; havana_gene "OTTMUSG00000051729.1";
chr3	HAVANA	exon	52450873	52451026	0	+	.	gene_id "ENSMUSG00000103965.3"; transcript_id "ENSMUST00000381411.1"; gene_type "lncRNA"; gene_name "Gm30173"; transcript_type "lncRNA"; transcript_name "Gm30173-208"; exon_number 2; exon_id "ENSMUSE00001336933.2"; level 2; mgi_id "MGI:5589332"; tag "TAGENE"; havana_gene "OTTMUSG00000051729.1";
chr3	HAVANA	exon	52450873	52451026	0	+	.	gene_id "ENSMUSG00000103965.3"; transcript_id "ENSMUST00000381416.1"; gene_type "lncRNA"; gene_name "Gm30173"; transcript_type "lncRNA"; transcript_name "Gm30173-213"; exon_number 2; exon_id "ENSMUSE00001336933.2"; level 2; mgi_id "MGI:5589332"; tag "TAGENE"; havana_gene "OTTMUSG00000051729.1";
chr3	ENSEMBL_gcm37	exon	52450873	52451026	0.225648594163918	+	.	gene_id "ENSMUSG00000103965.3"; transcript_id "ENSMUSG00000103965.3_tx_10"; exon_id "chr3_52450873_52451026_+"; exonnum "2"; txlen "1150";
chr3	ENSEMBL_gcm37	exon	52450873	52451026	0.0910052920880541	+	.	gene_id "ENSMUSG00000103965.3"; transcript_id "ENSMUSG00000103965.3_tx_14"; exon_id "chr3_52450873_52451026_+"; exonnum "3"; txlen "685";
chr3	ENSEMBL_gcm37	exon	52450873	52451026	0.0466017664210148	+	.	gene_id "ENSMUSG00000103965.3"; transcript_id "ENSMUSG00000103965.3_tx_19"; exon_id "chr3_52450873_52451026_+"; exonnum "3"; txlen "1128";
chr3	ENSEMBL_gcm37	exon	52450873	52451026	0.0466017664210148	+	.	gene_id "ENSMUSG00000103965.3"; transcript_id "ENSMUSG00000103965.3_tx_20"; exon_id "chr3_52450873_52451026_+"; exonnum "3"; txlen "711";
chr3	ENSEMBL_gcm37	exon	52450873	52451026	0.0466017664210148	+	.	gene_id "ENSMUSG00000103965.3"; transcript_id "ENSMUSG00000103965.3_tx_21"; exon_id "chr3_52450873_52451026_+"; exonnum "3"; txlen "802";
chr3	ENSEMBL_gcm37	exon	52450873	52451026	0.0418702576473661	+	.	gene_id "ENSMUSG00000103965.3"; transcript_id "ENSMUSG00000103965.3_tx_24"; exon_id "chr3_52450873_52451026_+"; exonnum "5"; txlen "2033";
chr3	ENSEMBL_gcm37	exon	52450873	52451026	0.0328354113332407	+	.	gene_id "ENSMUSG00000103965.3"; transcript_id "ENSMUSG00000103965.3_tx_28"; exon_id "chr3_52450873_52451026_+"; exonnum "4"; txlen "1432";
chr3	ENSEMBL_gcm37	exon	52450873	52451026	0.0328354113332407	+	.	gene_id "ENSMUSG00000103965.3"; transcript_id "ENSMUSG00000103965.3_tx_29"; exon_id "chr3_52450873_52451026_+"; exonnum "4"; txlen "1015";
chr3	ENSEMBL_gcm37	exon	52450873	52451026	0.0287344905423101	+	.	gene_id "ENSMUSG00000103965.3"; transcript_id "ENSMUSG00000103965.3_tx_34"; exon_id "chr3_52450873_52451026_+"; exonnum "4"; txlen "1795";
chr3	ENSEMBL_gcm37	exon	52450873	52451026	0.0208487813029922	+	.	gene_id "ENSMUSG00000103965.3"; transcript_id "ENSMUSG00000103965.3_tx_39"; exon_id "chr3_52450873_52451026_+"; exonnum "4"; txlen "1497";
chr3	ENSEMBL_gcm37	exon	52450873	52451026	0.0208487813029922	+	.	gene_id "ENSMUSG00000103965.3"; transcript_id "ENSMUSG00000103965.3_tx_40"; exon_id "chr3_52450873_52451026_+"; exonnum "4"; txlen "1080";
chr3	HAVANA	exon	52450891	52451026	0	+	.	gene_id "ENSMUSG00000103965.3"; transcript_id "ENSMUST00000381415.1"; gene_type "lncRNA"; gene_name "Gm30173"; transcript_type "lncRNA"; transcript_name "Gm30173-212"; exon_number 1; exon_id "ENSMUSE00001749864.1"; level 2; mgi_id "MGI:5589332"; tag "TAGENE"; havana_gene "OTTMUSG00000051729.1";
chr3	HAVANA	transcript	52450891	52457642	0	+	.	gene_id "ENSMUSG00000103965.3"; transcript_id "ENSMUST00000381415.1"; gene_type "lncRNA"; gene_name "Gm30173"; transcript_type "lncRNA"; transcript_name "Gm30173-212"; level 2; mgi_id "MGI:5589332"; tag "TAGENE"; havana_gene "OTTMUSG00000051729.1";
chr3	HAVANA	exon	52451719	52451748	0	+	.	gene_id "ENSMUSG00000103965.3"; transcript_id "ENSMUST00000381418.1"; gene_type "lncRNA"; gene_name "Gm30173"; transcript_type "lncRNA"; transcript_name "Gm30173-215"; exon_number 1; exon_id "ENSMUSE00001749872.1"; level 2; mgi_id "MGI:5589332"; tag "TAGENE"; havana_gene "OTTMUSG00000051729.1";
chr3	HAVANA	transcript	52451719	52453843	0	+	.	gene_id "ENSMUSG00000103965.3"; transcript_id "ENSMUST00000381418.1"; gene_type "lncRNA"; gene_name "Gm30173"; transcript_type "lncRNA"; transcript_name "Gm30173-215"; level 2; mgi_id "MGI:5589332"; tag "TAGENE"; havana_gene "OTTMUSG00000051729.1";
chr3	HAVANA	exon	52451767	52452034	0	+	.	gene_id "ENSMUSG00000103965.3"; transcript_id "ENSMUST00000381419.1"; gene_type "lncRNA"; gene_name "Gm30173"; transcript_type "lncRNA"; transcript_name "Gm30173-216"; exon_number 1; exon_id "ENSMUSE00001749869.1"; level 2; mgi_id "MGI:5589332"; tag "TAGENE"; havana_gene "OTTMUSG00000051729.1";
chr3	HAVANA	transcript	52451767	52453843	0	+	.	gene_id "ENSMUSG00000103965.3"; transcript_id "ENSMUST00000381419.1"; gene_type "lncRNA"; gene_name "Gm30173"; transcript_type "lncRNA"; transcript_name "Gm30173-216"; level 2; mgi_id "MGI:5589332"; tag "TAGENE"; havana_gene "OTTMUSG00000051729.1";
chr3	sragcm37_es	exon	52451785	52451833	0.307156040319125	+	.	gene_id "ENSMUSG00000103965.3"; transcript_id "ENSMUSG00000103965.3_tx_6"; exon_id "chr3_52451785_52451833_+"; exonnum "1"; txlen "807";
chr3	HAVANA	exon	52452146	52452348	0	+	.	gene_id "ENSMUSG00000103965.3"; transcript_id "ENSMUST00000381406.1"; gene_type "lncRNA"; gene_name "Gm30173"; transcript_type "lncRNA"; transcript_name "Gm30173-203"; exon_number 4; exon_id "ENSMUSE00001340288.2"; level 2; mgi_id "MGI:5589332"; tag "TAGENE"; havana_gene "OTTMUSG00000051729.1";
chr3	HAVANA	exon	52452146	52452348	0	+	.	gene_id "ENSMUSG00000103965.3"; transcript_id "ENSMUST00000195035.2"; gene_type "lncRNA"; gene_name "Gm30173"; transcript_type "lncRNA"; transcript_name "Gm30173-201"; exon_number 4; exon_id "ENSMUSE00001340288.2"; level 2; transcript_support_level "1"; mgi_id "MGI:5589332"; havana_gene "OTTMUSG00000051729.1"; havana_transcript "OTTMUST00000130417.1";
chr3	HAVANA	exon	52452146	52452348	0	+	.	gene_id "ENSMUSG00000103965.3"; transcript_id "ENSMUST00000381409.1"; gene_type "lncRNA"; gene_name "Gm30173"; transcript_type "lncRNA"; transcript_name "Gm30173-206"; exon_number 4; exon_id "ENSMUSE00001340288.2"; level 2; mgi_id "MGI:5589332"; tag "TAGENE"; havana_gene "OTTMUSG00000051729.1";
chr3	HAVANA	exon	52452146	52452348	0	+	.	gene_id "ENSMUSG00000103965.3"; transcript_id "ENSMUST00000381410.1"; gene_type "lncRNA"; gene_name "Gm30173"; transcript_type "lncRNA"; transcript_name "Gm30173-207"; exon_number 4; exon_id "ENSMUSE00001340288.2"; level 2; mgi_id "MGI:5589332"; tag "basic"; tag "TAGENE"; havana_gene "OTTMUSG00000051729.1";
chr3	HAVANA	exon	52452146	52452348	0	+	.	gene_id "ENSMUSG00000103965.3"; transcript_id "ENSMUST00000381411.1"; gene_type "lncRNA"; gene_name "Gm30173"; transcript_type "lncRNA"; transcript_name "Gm30173-208"; exon_number 3; exon_id "ENSMUSE00001340288.2"; level 2; mgi_id "MGI:5589332"; tag "TAGENE"; havana_gene "OTTMUSG00000051729.1";
chr3	HAVANA	exon	52452146	52452348	0	+	.	gene_id "ENSMUSG00000103965.3"; transcript_id "ENSMUST00000381416.1"; gene_type "lncRNA"; gene_name "Gm30173"; transcript_type "lncRNA"; transcript_name "Gm30173-213"; exon_number 3; exon_id "ENSMUSE00001340288.2"; level 2; mgi_id "MGI:5589332"; tag "TAGENE"; havana_gene "OTTMUSG00000051729.1";
chr3	HAVANA	exon	52452146	52452348	0	+	.	gene_id "ENSMUSG00000103965.3"; transcript_id "ENSMUST00000381412.1"; gene_type "lncRNA"; gene_name "Gm30173"; transcript_type "lncRNA"; transcript_name "Gm30173-209"; exon_number 2; exon_id "ENSMUSE00001340288.2"; level 2; mgi_id "MGI:5589332"; tag "TAGENE"; havana_gene "OTTMUSG00000051729.1";
chr3	HAVANA	exon	52452146	52452348	0	+	.	gene_id "ENSMUSG00000103965.3"; transcript_id "ENSMUST00000381417.1"; gene_type "lncRNA"; gene_name "Gm30173"; transcript_type "lncRNA"; transcript_name "Gm30173-214"; exon_number 2; exon_id "ENSMUSE00001340288.2"; level 2; mgi_id "MGI:5589332"; tag "TAGENE"; havana_gene "OTTMUSG00000051729.1";
chr3	HAVANA	exon	52452146	52452348	0	+	.	gene_id "ENSMUSG00000103965.3"; transcript_id "ENSMUST00000381418.1"; gene_type "lncRNA"; gene_name "Gm30173"; transcript_type "lncRNA"; transcript_name "Gm30173-215"; exon_number 2; exon_id "ENSMUSE00001340288.2"; level 2; mgi_id "MGI:5589332"; tag "TAGENE"; havana_gene "OTTMUSG00000051729.1";
chr3	HAVANA	exon	52452146	52452348	0	+	.	gene_id "ENSMUSG00000103965.3"; transcript_id "ENSMUST00000381419.1"; gene_type "lncRNA"; gene_name "Gm30173"; transcript_type "lncRNA"; transcript_name "Gm30173-216"; exon_number 2; exon_id "ENSMUSE00001340288.2"; level 2; mgi_id "MGI:5589332"; tag "TAGENE"; havana_gene "OTTMUSG00000051729.1";
chr3	ENSEMBL_gcm37	exon	52452146	52452348	0.225648594163918	+	.	gene_id "ENSMUSG00000103965.3"; transcript_id "ENSMUSG00000103965.3_tx_10"; exon_id "chr3_52452146_52452348_+"; exonnum "3"; txlen "1150";
chr3	ENSEMBL_gcm37	exon	52452146	52452348	0.0910052920880541	+	.	gene_id "ENSMUSG00000103965.3"; transcript_id "ENSMUSG00000103965.3_tx_14"; exon_id "chr3_52452146_52452348_+"; exonnum "4"; txlen "685";
chr3	ENSEMBL_gcm37	exon	52452146	52452348	0.0466017664210148	+	.	gene_id "ENSMUSG00000103965.3"; transcript_id "ENSMUSG00000103965.3_tx_19"; exon_id "chr3_52452146_52452348_+"; exonnum "4"; txlen "1128";
chr3	ENSEMBL_gcm37	exon	52452146	52452348	0.0466017664210148	+	.	gene_id "ENSMUSG00000103965.3"; transcript_id "ENSMUSG00000103965.3_tx_20"; exon_id "chr3_52452146_52452348_+"; exonnum "4"; txlen "711";
chr3	ENSEMBL_gcm37	exon	52452146	52452348	0.0466017664210148	+	.	gene_id "ENSMUSG00000103965.3"; transcript_id "ENSMUSG00000103965.3_tx_21"; exon_id "chr3_52452146_52452348_+"; exonnum "4"; txlen "802";
chr3	ENSEMBL_gcm37	exon	52452146	52452348	0.0418702576473661	+	.	gene_id "ENSMUSG00000103965.3"; transcript_id "ENSMUSG00000103965.3_tx_24"; exon_id "chr3_52452146_52452348_+"; exonnum "6"; txlen "2033";
chr3	ENSEMBL_gcm37	exon	52452146	52452348	0.0328354113332407	+	.	gene_id "ENSMUSG00000103965.3"; transcript_id "ENSMUSG00000103965.3_tx_28"; exon_id "chr3_52452146_52452348_+"; exonnum "5"; txlen "1432";
chr3	ENSEMBL_gcm37	exon	52452146	52452348	0.0328354113332407	+	.	gene_id "ENSMUSG00000103965.3"; transcript_id "ENSMUSG00000103965.3_tx_29"; exon_id "chr3_52452146_52452348_+"; exonnum "5"; txlen "1015";
chr3	ENSEMBL_gcm37	exon	52452146	52452348	0.0328354113332407	+	.	gene_id "ENSMUSG00000103965.3"; transcript_id "ENSMUSG00000103965.3_tx_30"; exon_id "chr3_52452146_52452348_+"; exonnum "4"; txlen "1278";
chr3	ENSEMBL_gcm37	exon	52452146	52452348	0.0328354113332407	+	.	gene_id "ENSMUSG00000103965.3"; transcript_id "ENSMUSG00000103965.3_tx_31"; exon_id "chr3_52452146_52452348_+"; exonnum "4"; txlen "861";
chr3	ENSEMBL_gcm37	exon	52452146	52452348	0.0287344905423101	+	.	gene_id "ENSMUSG00000103965.3"; transcript_id "ENSMUSG00000103965.3_tx_34"; exon_id "chr3_52452146_52452348_+"; exonnum "5"; txlen "1795";
chr3	ENSEMBL_gcm37	exon	52452146	52452348	0.0227308232155203	+	.	gene_id "ENSMUSG00000103965.3"; transcript_id "ENSMUSG00000103965.3_tx_37"; exon_id "chr3_52452146_52452348_+"; exonnum "3"; txlen "531";
chr3	ENSEMBL_gcm37	exon	52452146	52452348	0.0208487813029922	+	.	gene_id "ENSMUSG00000103965.3"; transcript_id "ENSMUSG00000103965.3_tx_39"; exon_id "chr3_52452146_52452348_+"; exonnum "5"; txlen "1497";
chr3	ENSEMBL_gcm37	exon	52452146	52452348	0.0208487813029922	+	.	gene_id "ENSMUSG00000103965.3"; transcript_id "ENSMUSG00000103965.3_tx_40"; exon_id "chr3_52452146_52452348_+"; exonnum "5"; txlen "1080";
chr3	ENSEMBL_gcm37	exon	52452146	52452348	0.307156040319125	+	.	gene_id "ENSMUSG00000103965.3"; transcript_id "ENSMUSG00000103965.3_tx_6"; exon_id "chr3_52452146_52452348_+"; exonnum "2"; txlen "807";
chr3	HAVANA	exon	52452146	52452353	0	+	.	gene_id "ENSMUSG00000103965.3"; transcript_id "ENSMUST00000381413.1"; gene_type "lncRNA"; gene_name "Gm30173"; transcript_type "lncRNA"; transcript_name "Gm30173-210"; exon_number 2; exon_id "ENSMUSE00001749861.1"; level 2; mgi_id "MGI:5589332"; tag "TAGENE"; havana_gene "OTTMUSG00000051729.1";
chr3	HAVANA	exon	52452261	52452348	0	+	.	gene_id "ENSMUSG00000103965.3"; transcript_id "ENSMUST00000381415.1"; gene_type "lncRNA"; gene_name "Gm30173"; transcript_type "lncRNA"; transcript_name "Gm30173-212"; exon_number 2; exon_id "ENSMUSE00001749874.1"; level 2; mgi_id "MGI:5589332"; tag "TAGENE"; havana_gene "OTTMUSG00000051729.1";
chr3	sragcm37_mid	exon	52453552	52453689	0.0910052920880541	+	.	gene_id "ENSMUSG00000103965.3"; transcript_id "ENSMUSG00000103965.3_tx_14"; exon_id "chr3_52453552_52453689_+"; exonnum "5"; txlen "685";
chr3	sragcm37_mid	exon	52453552	52453689	0.0466017664210148	+	.	gene_id "ENSMUSG00000103965.3"; transcript_id "ENSMUSG00000103965.3_tx_20"; exon_id "chr3_52453552_52453689_+"; exonnum "5"; txlen "711";
chr3	sragcm37_mid	exon	52453552	52453689	0.0418702576473661	+	.	gene_id "ENSMUSG00000103965.3"; transcript_id "ENSMUSG00000103965.3_tx_24"; exon_id "chr3_52453552_52453689_+"; exonnum "7"; txlen "2033";
chr3	sragcm37_mid	exon	52453552	52453689	0.0328354113332407	+	.	gene_id "ENSMUSG00000103965.3"; transcript_id "ENSMUSG00000103965.3_tx_29"; exon_id "chr3_52453552_52453689_+"; exonnum "6"; txlen "1015";
chr3	sragcm37_mid	exon	52453552	52453689	0.0328354113332407	+	.	gene_id "ENSMUSG00000103965.3"; transcript_id "ENSMUSG00000103965.3_tx_31"; exon_id "chr3_52453552_52453689_+"; exonnum "5"; txlen "861";
chr3	sragcm37_mid	exon	52453552	52453689	0.0287344905423101	+	.	gene_id "ENSMUSG00000103965.3"; transcript_id "ENSMUSG00000103965.3_tx_34"; exon_id "chr3_52453552_52453689_+"; exonnum "6"; txlen "1795";
chr3	sragcm37_mid	exon	52453552	52453689	0.0227308232155203	+	.	gene_id "ENSMUSG00000103965.3"; transcript_id "ENSMUSG00000103965.3_tx_37"; exon_id "chr3_52453552_52453689_+"; exonnum "4"; txlen "531";
chr3	sragcm37_mid	exon	52453552	52453689	0.0208487813029922	+	.	gene_id "ENSMUSG00000103965.3"; transcript_id "ENSMUSG00000103965.3_tx_40"; exon_id "chr3_52453552_52453689_+"; exonnum "6"; txlen "1080";
chr3	HAVANA	exon	52453552	52453843	0	+	.	gene_id "ENSMUSG00000103965.3"; transcript_id "ENSMUST00000381418.1"; gene_type "lncRNA"; gene_name "Gm30173"; transcript_type "lncRNA"; transcript_name "Gm30173-215"; exon_number 3; exon_id "ENSMUSE00001749871.1"; level 2; mgi_id "MGI:5589332"; tag "TAGENE"; havana_gene "OTTMUSG00000051729.1";
chr3	HAVANA	exon	52453552	52453843	0	+	.	gene_id "ENSMUSG00000103965.3"; transcript_id "ENSMUST00000381419.1"; gene_type "lncRNA"; gene_name "Gm30173"; transcript_type "lncRNA"; transcript_name "Gm30173-216"; exon_number 3; exon_id "ENSMUSE00001749871.1"; level 2; mgi_id "MGI:5589332"; tag "TAGENE"; havana_gene "OTTMUSG00000051729.1";
chr3	HAVANA	exon	52453552	52454605	0	+	.	gene_id "ENSMUSG00000103965.3"; transcript_id "ENSMUST00000381410.1"; gene_type "lncRNA"; gene_name "Gm30173"; transcript_type "lncRNA"; transcript_name "Gm30173-207"; exon_number 5; exon_id "ENSMUSE00001749880.1"; level 2; mgi_id "MGI:5589332"; tag "basic"; tag "TAGENE"; havana_gene "OTTMUSG00000051729.1";
chr3	HAVANA	exon	52453552	52454605	0	+	.	gene_id "ENSMUSG00000103965.3"; transcript_id "ENSMUST00000381416.1"; gene_type "lncRNA"; gene_name "Gm30173"; transcript_type "lncRNA"; transcript_name "Gm30173-213"; exon_number 4; exon_id "ENSMUSE00001749880.1"; level 2; mgi_id "MGI:5589332"; tag "TAGENE"; havana_gene "OTTMUSG00000051729.1";
chr3	HAVANA	exon	52453552	52454605	0	+	.	gene_id "ENSMUSG00000103965.3"; transcript_id "ENSMUST00000381417.1"; gene_type "lncRNA"; gene_name "Gm30173"; transcript_type "lncRNA"; transcript_name "Gm30173-214"; exon_number 3; exon_id "ENSMUSE00001749880.1"; level 2; mgi_id "MGI:5589332"; tag "TAGENE"; havana_gene "OTTMUSG00000051729.1";
chr3	sragcm37_es	exon	52454583	52455093	0.0394073013151681	+	.	gene_id "ENSMUSG00000103965.3"; transcript_id "ENSMUSG00000103965.3_tx_25"; exon_id "chr3_52454583_52455093_+"; exonnum "1"; txlen "1066";
chr3	HAVANA	exon	52457084	52457630	0	+	.	gene_id "ENSMUSG00000103965.3"; transcript_id "ENSMUST00000381414.1"; gene_type "lncRNA"; gene_name "Gm30173"; transcript_type "lncRNA"; transcript_name "Gm30173-211"; exon_number 2; exon_id "ENSMUSE00001749868.1"; level 2; mgi_id "MGI:5589332"; tag "basic"; tag "TAGENE"; havana_gene "OTTMUSG00000051729.1";
chr3	HAVANA	exon	52457084	52457635	0	+	.	gene_id "ENSMUSG00000103965.3"; transcript_id "ENSMUST00000381405.1"; gene_type "lncRNA"; gene_name "Gm30173"; transcript_type "lncRNA"; transcript_name "Gm30173-202"; exon_number 2; exon_id "ENSMUSE00001749877.1"; level 2; mgi_id "MGI:5589332"; tag "Ensembl_canonical"; tag "GENCODE_Primary"; tag "TAGENE"; havana_gene "OTTMUSG00000051729.1";
chr3	HAVANA	exon	52457084	52457635	0	+	.	gene_id "ENSMUSG00000103965.3"; transcript_id "ENSMUST00000381407.1"; gene_type "lncRNA"; gene_name "Gm30173"; transcript_type "lncRNA"; transcript_name "Gm30173-204"; exon_number 2; exon_id "ENSMUSE00001749877.1"; level 2; mgi_id "MGI:5589332"; tag "TAGENE"; havana_gene "OTTMUSG00000051729.1";
chr3	HAVANA	exon	52457084	52457638	0	+	.	gene_id "ENSMUSG00000103965.3"; transcript_id "ENSMUST00000381411.1"; gene_type "lncRNA"; gene_name "Gm30173"; transcript_type "lncRNA"; transcript_name "Gm30173-208"; exon_number 4; exon_id "ENSMUSE00001749870.1"; level 2; mgi_id "MGI:5589332"; tag "TAGENE"; havana_gene "OTTMUSG00000051729.1";
chr3	ENSEMBL_gcm37	exon	52457084	52457638	0.225648594163918	+	.	gene_id "ENSMUSG00000103965.3"; transcript_id "ENSMUSG00000103965.3_tx_10"; exon_id "chr3_52457084_52457638_+"; exonnum "4"; txlen "1150";
chr3	ENSEMBL_gcm37	exon	52457084	52457638	0.0466017664210148	+	.	gene_id "ENSMUSG00000103965.3"; transcript_id "ENSMUSG00000103965.3_tx_19"; exon_id "chr3_52457084_52457638_+"; exonnum "5"; txlen "1128";
chr3	ENSEMBL_gcm37	exon	52457084	52457638	0.0418702576473661	+	.	gene_id "ENSMUSG00000103965.3"; transcript_id "ENSMUSG00000103965.3_tx_24"; exon_id "chr3_52457084_52457638_+"; exonnum "8"; txlen "2033";
chr3	ENSEMBL_gcm37	exon	52457084	52457638	0.0394073013151681	+	.	gene_id "ENSMUSG00000103965.3"; transcript_id "ENSMUSG00000103965.3_tx_25"; exon_id "chr3_52457084_52457638_+"; exonnum "2"; txlen "1066";
chr3	ENSEMBL_gcm37	exon	52457084	52457638	0.0328354113332407	+	.	gene_id "ENSMUSG00000103965.3"; transcript_id "ENSMUSG00000103965.3_tx_28"; exon_id "chr3_52457084_52457638_+"; exonnum "6"; txlen "1432";
chr3	ENSEMBL_gcm37	exon	52457084	52457638	0.0328354113332407	+	.	gene_id "ENSMUSG00000103965.3"; transcript_id "ENSMUSG00000103965.3_tx_30"; exon_id "chr3_52457084_52457638_+"; exonnum "5"; txlen "1278";
chr3	ENSEMBL_gcm37	exon	52457084	52457638	0.0287344905423101	+	.	gene_id "ENSMUSG00000103965.3"; transcript_id "ENSMUSG00000103965.3_tx_34"; exon_id "chr3_52457084_52457638_+"; exonnum "7"; txlen "1795";
chr3	ENSEMBL_gcm37	exon	52457084	52457638	0.0208487813029922	+	.	gene_id "ENSMUSG00000103965.3"; transcript_id "ENSMUSG00000103965.3_tx_39"; exon_id "chr3_52457084_52457638_+"; exonnum "6"; txlen "1497";
chr3	ENSEMBL_gcm37	exon	52457084	52457638	0.307156040319125	+	.	gene_id "ENSMUSG00000103965.3"; transcript_id "ENSMUSG00000103965.3_tx_6"; exon_id "chr3_52457084_52457638_+"; exonnum "3"; txlen "807";
chr3	HAVANA	exon	52457084	52457640	0	+	.	gene_id "ENSMUSG00000103965.3"; transcript_id "ENSMUST00000195035.2"; gene_type "lncRNA"; gene_name "Gm30173"; transcript_type "lncRNA"; transcript_name "Gm30173-201"; exon_number 5; exon_id "ENSMUSE00001339312.2"; level 2; transcript_support_level "1"; mgi_id "MGI:5589332"; havana_gene "OTTMUSG00000051729.1"; havana_transcript "OTTMUST00000130417.1";
chr3	HAVANA	exon	52457084	52457642	0	+	.	gene_id "ENSMUSG00000103965.3"; transcript_id "ENSMUST00000381406.1"; gene_type "lncRNA"; gene_name "Gm30173"; transcript_type "lncRNA"; transcript_name "Gm30173-203"; exon_number 5; exon_id "ENSMUSE00001749859.1"; level 2; mgi_id "MGI:5589332"; tag "TAGENE"; havana_gene "OTTMUSG00000051729.1";
chr3	HAVANA	exon	52457084	52457642	0	+	.	gene_id "ENSMUSG00000103965.3"; transcript_id "ENSMUST00000381408.1"; gene_type "lncRNA"; gene_name "Gm30173"; transcript_type "lncRNA"; transcript_name "Gm30173-205"; exon_number 4; exon_id "ENSMUSE00001749859.1"; level 2; mgi_id "MGI:5589332"; tag "basic"; tag "TAGENE"; havana_gene "OTTMUSG00000051729.1";
chr3	HAVANA	exon	52457084	52457642	0	+	.	gene_id "ENSMUSG00000103965.3"; transcript_id "ENSMUST00000381409.1"; gene_type "lncRNA"; gene_name "Gm30173"; transcript_type "lncRNA"; transcript_name "Gm30173-206"; exon_number 5; exon_id "ENSMUSE00001749859.1"; level 2; mgi_id "MGI:5589332"; tag "TAGENE"; havana_gene "OTTMUSG00000051729.1";
chr3	HAVANA	exon	52457084	52457642	0	+	.	gene_id "ENSMUSG00000103965.3"; transcript_id "ENSMUST00000381412.1"; gene_type "lncRNA"; gene_name "Gm30173"; transcript_type "lncRNA"; transcript_name "Gm30173-209"; exon_number 3; exon_id "ENSMUSE00001749859.1"; level 2; mgi_id "MGI:5589332"; tag "TAGENE"; havana_gene "OTTMUSG00000051729.1";
chr3	HAVANA	exon	52457084	52457642	0	+	.	gene_id "ENSMUSG00000103965.3"; transcript_id "ENSMUST00000381413.1"; gene_type "lncRNA"; gene_name "Gm30173"; transcript_type "lncRNA"; transcript_name "Gm30173-210"; exon_number 3; exon_id "ENSMUSE00001749859.1"; level 2; mgi_id "MGI:5589332"; tag "TAGENE"; havana_gene "OTTMUSG00000051729.1";
chr3	HAVANA	exon	52457084	52457642	0	+	.	gene_id "ENSMUSG00000103965.3"; transcript_id "ENSMUST00000381415.1"; gene_type "lncRNA"; gene_name "Gm30173"; transcript_type "lncRNA"; transcript_name "Gm30173-212"; exon_number 3; exon_id "ENSMUSE00001749859.1"; level 2; mgi_id "MGI:5589332"; tag "TAGENE"; havana_gene "OTTMUSG00000051729.1";
chr3	sragcm37_es	exon	52463699	52463845	0.0271036859914101	+	.	gene_id "ENSMUSG00000103965.3"; transcript_id "ENSMUSG00000103965.3_tx_35"; exon_id "chr3_52463699_52463845_+"; exonnum "1"; txlen "620";
chr3	sragcm37_es	exon	52463699	52463845	0.0220280028449098	+	.	gene_id "ENSMUSG00000103965.3"; transcript_id "ENSMUSG00000103965.3_tx_38"; exon_id "chr3_52463699_52463845_+"; exonnum "1"; txlen "845";
chr3	sragcm37_mid	exon	52465070	52465181	0.0578341197880588	+	.	gene_id "ENSMUSG00000103965.3"; transcript_id "ENSMUSG00000103965.3_tx_16"; exon_id "chr3_52465070_52465181_+"; exonnum "2"; txlen "508";
chr3	sragcm37_mid	exon	52465070	52465181	0.0466017664210148	+	.	gene_id "ENSMUSG00000103965.3"; transcript_id "ENSMUSG00000103965.3_tx_21"; exon_id "chr3_52465070_52465181_+"; exonnum "5"; txlen "802";
chr3	sragcm37_mid	exon	52465070	52465181	0.0334846917595406	+	.	gene_id "ENSMUSG00000103965.3"; transcript_id "ENSMUSG00000103965.3_tx_27"; exon_id "chr3_52465070_52465181_+"; exonnum "2"; txlen "723";
chr3	sragcm37_mid	exon	52465070	52465181	0.0271036859914101	+	.	gene_id "ENSMUSG00000103965.3"; transcript_id "ENSMUSG00000103965.3_tx_35"; exon_id "chr3_52465070_52465181_+"; exonnum "2"; txlen "620";
chr3	sragcm37_mid	exon	52465070	52465181	0.0233357767726721	+	.	gene_id "ENSMUSG00000103965.3"; transcript_id "ENSMUSG00000103965.3_tx_36"; exon_id "chr3_52465070_52465181_+"; exonnum "2"; txlen "948";
chr3	sragcm37_mid	exon	52465070	52465181	0.0220280028449098	+	.	gene_id "ENSMUSG00000103965.3"; transcript_id "ENSMUSG00000103965.3_tx_38"; exon_id "chr3_52465070_52465181_+"; exonnum "2"; txlen "845";
chr3	sragcm37_mid	exon	52488326	52488550	0.0233357767726721	+	.	gene_id "ENSMUSG00000103965.3"; transcript_id "ENSMUSG00000103965.3_tx_36"; exon_id "chr3_52488326_52488550_+"; exonnum "3"; txlen "948";
chr3	sragcm37_mid	exon	52488326	52488550	0.0220280028449098	+	.	gene_id "ENSMUSG00000103965.3"; transcript_id "ENSMUSG00000103965.3_tx_38"; exon_id "chr3_52488326_52488550_+"; exonnum "3"; txlen "845";
chr3	sragcm37_mid	exon	52496382	52496498	0.0466017664210148	+	.	gene_id "ENSMUSG00000103965.3"; transcript_id "ENSMUSG00000103965.3_tx_21"; exon_id "chr3_52496382_52496498_+"; exonnum "6"; txlen "802";
chr3	HAVANA	exon	52508193	52508755	0	+	.	gene_id "ENSMUSG00000135000.1"; transcript_id "ENSMUST00000328042.1"; gene_type "lncRNA"; gene_name "ENSMUSG00000135000"; transcript_type "lncRNA"; transcript_name "ENSMUST00000328042"; exon_number 1; exon_id "ENSMUSE00001646607.1"; level 2; tag "basic"; tag "Ensembl_canonical"; tag "GENCODE_Primary"; tag "TAGENE";
chr3	HAVANA	gene	52508193	52509859	0	+	.	gene_id "ENSMUSG00000135000.1"; gene_type "lncRNA"; gene_name "ENSMUSG00000135000"; level 2;
chr3	HAVANA	transcript	52508193	52509859	0	+	.	gene_id "ENSMUSG00000135000.1"; transcript_id "ENSMUST00000328042.1"; gene_type "lncRNA"; gene_name "ENSMUSG00000135000"; transcript_type "lncRNA"; transcript_name "ENSMUST00000328042"; level 2; tag "basic"; tag "Ensembl_canonical"; tag "GENCODE_Primary"; tag "TAGENE";
chr3	HAVANA	exon	52509577	52509859	0	+	.	gene_id "ENSMUSG00000135000.1"; transcript_id "ENSMUST00000328042.1"; gene_type "lncRNA"; gene_name "ENSMUSG00000135000"; transcript_type "lncRNA"; transcript_name "ENSMUST00000328042"; exon_number 2; exon_id "ENSMUSE00001646608.1"; level 2; tag "basic"; tag "Ensembl_canonical"; tag "GENCODE_Primary"; tag "TAGENE";
chr3	sragcm37_ss	exon	52515125	52515270	0.0578341197880588	+	.	gene_id "ENSMUSG00000103965.3"; transcript_id "ENSMUSG00000103965.3_tx_16"; exon_id "chr3_52515125_52515270_+"; exonnum "3"; txlen "508";
chr3	HAVANA	gene	52520256	52521257	0	+	.	gene_id "ENSMUSG00000070490.5"; gene_type "processed_pseudogene"; gene_name "Gm10293"; level 2; mgi_id "MGI:3704216"; havana_gene "OTTMUSG00000042564.1";
chr3	HAVANA	transcript	52520256	52521257	0	+	.	gene_id "ENSMUSG00000070490.5"; transcript_id "ENSMUST00000076317.7"; gene_type "processed_pseudogene"; gene_name "Gm10293"; transcript_type "processed_pseudogene"; transcript_name "Gm10293-201"; level 2; transcript_support_level "NA"; mgi_id "MGI:3704216"; ont "PGO:0000004"; tag "basic"; tag "Ensembl_canonical"; tag "GENCODE_Primary"; havana_gene "OTTMUSG00000042564.1"; havana_transcript "OTTMUST00000112210.1";
chr3	HAVANA	exon	52520256	52521257	0	+	.	gene_id "ENSMUSG00000070490.5"; transcript_id "ENSMUST00000076317.7"; gene_type "processed_pseudogene"; gene_name "Gm10293"; transcript_type "processed_pseudogene"; transcript_name "Gm10293-201"; exon_number 1; exon_id "ENSMUSE00001469085.2"; level 2; transcript_support_level "NA"; mgi_id "MGI:3704216"; ont "PGO:0000004"; tag "basic"; tag "Ensembl_canonical"; tag "GENCODE_Primary"; havana_gene "OTTMUSG00000042564.1"; havana_transcript "OTTMUST00000112210.1";
chr3	sragcm37_es	exon	52529590	52529702	0.43391625071512	+	.	gene_id "ENSMUSG00000103965.3"; transcript_id "ENSMUSG00000103965.3_tx_5"; exon_id "chr3_52529590_52529702_+"; exonnum "1"; txlen "584";
chr3	sragcm37_mid	exon	52529837	52529946	0.43391625071512	+	.	gene_id "ENSMUSG00000103965.3"; transcript_id "ENSMUSG00000103965.3_tx_5"; exon_id "chr3_52529837_52529946_+"; exonnum "2"; txlen "584";
chr3	sragcm37_ss	exon	52533286	52533646	0.0334846917595406	+	.	gene_id "ENSMUSG00000103965.3"; transcript_id "ENSMUSG00000103965.3_tx_27"; exon_id "chr3_52533286_52533646_+"; exonnum "3"; txlen "723";
chr3	sragcm37_ss	exon	52533286	52533646	0.0271036859914101	+	.	gene_id "ENSMUSG00000103965.3"; transcript_id "ENSMUSG00000103965.3_tx_35"; exon_id "chr3_52533286_52533646_+"; exonnum "3"; txlen "620";
chr3	sragcm37_ss	exon	52533286	52533646	0.0233357767726721	+	.	gene_id "ENSMUSG00000103965.3"; transcript_id "ENSMUSG00000103965.3_tx_36"; exon_id "chr3_52533286_52533646_+"; exonnum "4"; txlen "948";
chr3	sragcm37_ss	exon	52533286	52533646	0.0220280028449098	+	.	gene_id "ENSMUSG00000103965.3"; transcript_id "ENSMUSG00000103965.3_tx_38"; exon_id "chr3_52533286_52533646_+"; exonnum "4"; txlen "845";
chr3	sragcm37_ss	exon	52533286	52533646	0.43391625071512	+	.	gene_id "ENSMUSG00000103965.3"; transcript_id "ENSMUSG00000103965.3_tx_5"; exon_id "chr3_52533286_52533646_+"; exonnum "3"; txlen "584";
chr3	HAVANA	exon	52549202	52550362	0	+	.	gene_id "ENSMUSG00000131261.1"; transcript_id "ENSMUST00000304963.1"; gene_type "lncRNA"; gene_name "ENSMUSG00000131261"; transcript_type "lncRNA"; transcript_name "ENSMUST00000304963"; exon_number 1; exon_id "ENSMUSE00001602648.1"; level 2; tag "basic"; tag "Ensembl_canonical"; tag "GENCODE_Primary"; tag "TAGENE";
chr3	HAVANA	gene	52549202	52550721	0	+	.	gene_id "ENSMUSG00000131261.1"; gene_type "lncRNA"; gene_name "ENSMUSG00000131261"; level 2;
chr3	HAVANA	transcript	52549202	52550721	0	+	.	gene_id "ENSMUSG00000131261.1"; transcript_id "ENSMUST00000304963.1"; gene_type "lncRNA"; gene_name "ENSMUSG00000131261"; transcript_type "lncRNA"; transcript_name "ENSMUST00000304963"; level 2; tag "basic"; tag "Ensembl_canonical"; tag "GENCODE_Primary"; tag "TAGENE";
chr3	HAVANA	exon	52550444	52550721	0	+	.	gene_id "ENSMUSG00000131261.1"; transcript_id "ENSMUST00000304963.1"; gene_type "lncRNA"; gene_name "ENSMUSG00000131261"; transcript_type "lncRNA"; transcript_name "ENSMUST00000304963"; exon_number 2; exon_id "ENSMUSE00001602649.1"; level 2; tag "basic"; tag "Ensembl_canonical"; tag "GENCODE_Primary"; tag "TAGENE";
chr3	HAVANA	exon	52551410	52551560	0	+	.	gene_id "ENSMUSG00000131170.1"; transcript_id "ENSMUST00000304388.1"; gene_type "lncRNA"; gene_name "ENSMUSG00000131170"; transcript_type "lncRNA"; transcript_name "ENSMUST00000304388"; exon_number 1; exon_id "ENSMUSE00001601592.1"; level 2; tag "Ensembl_canonical"; tag "GENCODE_Primary"; tag "TAGENE";
chr3	HAVANA	gene	52551410	52585910	0	+	.	gene_id "ENSMUSG00000131170.1"; gene_type "lncRNA"; gene_name "ENSMUSG00000131170"; level 2;
chr3	HAVANA	transcript	52551410	52585910	0	+	.	gene_id "ENSMUSG00000131170.1"; transcript_id "ENSMUST00000304388.1"; gene_type "lncRNA"; gene_name "ENSMUSG00000131170"; transcript_type "lncRNA"; transcript_name "ENSMUST00000304388"; level 2; tag "Ensembl_canonical"; tag "GENCODE_Primary"; tag "TAGENE";
chr3	HAVANA	exon	52551459	52551560	0	+	.	gene_id "ENSMUSG00000131170.1"; transcript_id "ENSMUST00000304389.1"; gene_type "lncRNA"; gene_name "ENSMUSG00000131170"; transcript_type "lncRNA"; transcript_name "ENSMUST00000304389"; exon_number 1; exon_id "ENSMUSE00001601589.1"; level 2; tag "basic"; tag "TAGENE";
chr3	ENSEMBL_gcm37	exon	52551459	52551560	0.00315633541544702	+	.	gene_id "ENSMUSG00000131170.1"; transcript_id "ENSMUSG00000131170.1_tx_9"; exon_id "chr3_52551459_52551560_+"; exonnum "1"; txlen "736";
chr3	HAVANA	transcript	52551459	52585910	0	+	.	gene_id "ENSMUSG00000131170.1"; transcript_id "ENSMUST00000304389.1"; gene_type "lncRNA"; gene_name "ENSMUSG00000131170"; transcript_type "lncRNA"; transcript_name "ENSMUST00000304389"; level 2; tag "basic"; tag "TAGENE";
chr3	sragcm37_es	exon	52552296	52552346	0.00315633541544702	+	.	gene_id "ENSMUSG00000131170.1"; transcript_id "ENSMUSG00000131170.1_tx_10"; exon_id "chr3_52552296_52552346_+"; exonnum "1"; txlen "685";
chr3	sragcm37_es	exon	52552296	52552346	0.00462929194265564	+	.	gene_id "ENSMUSG00000131170.1"; transcript_id "ENSMUSG00000131170.1_tx_5"; exon_id "chr3_52552296_52552346_+"; exonnum "1"; txlen "522";
chr3	HAVANA	exon	52557406	52557513	0	+	.	gene_id "ENSMUSG00000131170.1"; transcript_id "ENSMUST00000304388.1"; gene_type "lncRNA"; gene_name "ENSMUSG00000131170"; transcript_type "lncRNA"; transcript_name "ENSMUST00000304388"; exon_number 2; exon_id "ENSMUSE00001601590.1"; level 2; tag "Ensembl_canonical"; tag "GENCODE_Primary"; tag "TAGENE";
chr3	HAVANA	exon	52557406	52557513	0	+	.	gene_id "ENSMUSG00000131170.1"; transcript_id "ENSMUST00000304389.1"; gene_type "lncRNA"; gene_name "ENSMUSG00000131170"; transcript_type "lncRNA"; transcript_name "ENSMUST00000304389"; exon_number 2; exon_id "ENSMUSE00001601590.1"; level 2; tag "basic"; tag "TAGENE";
chr3	ENSEMBL_gcm37	exon	52557406	52557513	0.00315633541544702	+	.	gene_id "ENSMUSG00000131170.1"; transcript_id "ENSMUSG00000131170.1_tx_10"; exon_id "chr3_52557406_52557513_+"; exonnum "2"; txlen "685";
chr3	ENSEMBL_gcm37	exon	52557406	52557513	0.00462929194265564	+	.	gene_id "ENSMUSG00000131170.1"; transcript_id "ENSMUSG00000131170.1_tx_5"; exon_id "chr3_52557406_52557513_+"; exonnum "2"; txlen "522";
chr3	ENSEMBL_gcm37	exon	52557406	52557513	0.00315633541544702	+	.	gene_id "ENSMUSG00000131170.1"; transcript_id "ENSMUSG00000131170.1_tx_9"; exon_id "chr3_52557406_52557513_+"; exonnum "2"; txlen "736";
chr3	HAVANA	exon	52564519	52564698	0	+	.	gene_id "ENSMUSG00000131170.1"; transcript_id "ENSMUST00000304389.1"; gene_type "lncRNA"; gene_name "ENSMUSG00000131170"; transcript_type "lncRNA"; transcript_name "ENSMUST00000304389"; exon_number 3; exon_id "ENSMUSE00001601593.1"; level 2; tag "basic"; tag "TAGENE";
chr3	ENSEMBL_gcm37	exon	52564519	52564698	0.00315633541544702	+	.	gene_id "ENSMUSG00000131170.1"; transcript_id "ENSMUSG00000131170.1_tx_10"; exon_id "chr3_52564519_52564698_+"; exonnum "3"; txlen "685";
chr3	ENSEMBL_gcm37	exon	52564519	52564698	0.00462929194265564	+	.	gene_id "ENSMUSG00000131170.1"; transcript_id "ENSMUSG00000131170.1_tx_5"; exon_id "chr3_52564519_52564698_+"; exonnum "3"; txlen "522";
chr3	ENSEMBL_gcm37	exon	52564519	52564698	0.00315633541544702	+	.	gene_id "ENSMUSG00000131170.1"; transcript_id "ENSMUSG00000131170.1_tx_9"; exon_id "chr3_52564519_52564698_+"; exonnum "3"; txlen "736";
chr3	HAVANA	exon	52569539	52569611	0	+	.	gene_id "ENSMUSG00000131170.1"; transcript_id "ENSMUST00000304389.1"; gene_type "lncRNA"; gene_name "ENSMUSG00000131170"; transcript_type "lncRNA"; transcript_name "ENSMUST00000304389"; exon_number 4; exon_id "ENSMUSE00001601591.1"; level 2; tag "basic"; tag "TAGENE";
chr3	ENSEMBL_gcm37	exon	52569539	52569611	0.00315633541544702	+	.	gene_id "ENSMUSG00000131170.1"; transcript_id "ENSMUSG00000131170.1_tx_10"; exon_id "chr3_52569539_52569611_+"; exonnum "4"; txlen "685";
chr3	ENSEMBL_gcm37	exon	52569539	52569611	0.00462929194265564	+	.	gene_id "ENSMUSG00000131170.1"; transcript_id "ENSMUSG00000131170.1_tx_5"; exon_id "chr3_52569539_52569611_+"; exonnum "4"; txlen "522";
chr3	ENSEMBL_gcm37	exon	52569539	52569611	0.00315633541544702	+	.	gene_id "ENSMUSG00000131170.1"; transcript_id "ENSMUSG00000131170.1_tx_9"; exon_id "chr3_52569539_52569611_+"; exonnum "4"; txlen "736";
chr3	HAVANA	exon	52571008	52571094	0	+	.	gene_id "ENSMUSG00000102785.7"; transcript_id "ENSMUST00000304219.1"; gene_type "lncRNA"; gene_name "Gm2447"; transcript_type "lncRNA"; transcript_name "Gm2447-203"; exon_number 1; exon_id "ENSMUSE00001601249.1"; level 2; mgi_id "MGI:3780614"; tag "basic"; tag "Ensembl_canonical"; tag "GENCODE_Primary"; tag "TAGENE"; havana_gene "OTTMUSG00000051731.1";
chr3	HAVANA	transcript	52571008	52684092	0	+	.	gene_id "ENSMUSG00000102785.7"; transcript_id "ENSMUST00000304219.1"; gene_type "lncRNA"; gene_name "Gm2447"; transcript_type "lncRNA"; transcript_name "Gm2447-203"; level 2; mgi_id "MGI:3780614"; tag "basic"; tag "Ensembl_canonical"; tag "GENCODE_Primary"; tag "TAGENE"; havana_gene "OTTMUSG00000051731.1";
chr3	HAVANA	gene	52571008	52685745	0	+	.	gene_id "ENSMUSG00000102785.7"; gene_type "lncRNA"; gene_name "Gm2447"; level 2; mgi_id "MGI:3780614"; havana_gene "OTTMUSG00000051731.1";
chr3	sragcm37_mid	exon	52576958	52577025	0.00315633541544702	+	.	gene_id "ENSMUSG00000131170.1"; transcript_id "ENSMUSG00000131170.1_tx_10"; exon_id "chr3_52576958_52577025_+"; exonnum "5"; txlen "685";
chr3	sragcm37_mid	exon	52576958	52577025	0.00315633541544702	+	.	gene_id "ENSMUSG00000131170.1"; transcript_id "ENSMUSG00000131170.1_tx_9"; exon_id "chr3_52576958_52577025_+"; exonnum "5"; txlen "736";
chr3	sragcm37_mid	exon	52578022	52578116	0.00315633541544702	+	.	gene_id "ENSMUSG00000131170.1"; transcript_id "ENSMUSG00000131170.1_tx_10"; exon_id "chr3_52578022_52578116_+"; exonnum "6"; txlen "685";
chr3	sragcm37_mid	exon	52578022	52578116	0.00315633541544702	+	.	gene_id "ENSMUSG00000131170.1"; transcript_id "ENSMUSG00000131170.1_tx_9"; exon_id "chr3_52578022_52578116_+"; exonnum "6"; txlen "736";
chr3	HAVANA	exon	52578022	52578174	0	+	.	gene_id "ENSMUSG00000131170.1"; transcript_id "ENSMUST00000304389.1"; gene_type "lncRNA"; gene_name "ENSMUSG00000131170"; transcript_type "lncRNA"; transcript_name "ENSMUST00000304389"; exon_number 5; exon_id "ENSMUSE00001601594.1"; level 2; tag "basic"; tag "TAGENE";
chr3	HAVANA	exon	52585801	52585910	0	+	.	gene_id "ENSMUSG00000131170.1"; transcript_id "ENSMUST00000304388.1"; gene_type "lncRNA"; gene_name "ENSMUSG00000131170"; transcript_type "lncRNA"; transcript_name "ENSMUST00000304388"; exon_number 3; exon_id "ENSMUSE00001601595.1"; level 2; tag "Ensembl_canonical"; tag "GENCODE_Primary"; tag "TAGENE";
chr3	HAVANA	exon	52585801	52585910	0	+	.	gene_id "ENSMUSG00000131170.1"; transcript_id "ENSMUST00000304389.1"; gene_type "lncRNA"; gene_name "ENSMUSG00000131170"; transcript_type "lncRNA"; transcript_name "ENSMUST00000304389"; exon_number 6; exon_id "ENSMUSE00001601595.1"; level 2; tag "basic"; tag "TAGENE";
chr3	ENSEMBL_gcm37	exon	52585801	52585910	0.00315633541544702	+	.	gene_id "ENSMUSG00000131170.1"; transcript_id "ENSMUSG00000131170.1_tx_10"; exon_id "chr3_52585801_52585910_+"; exonnum "7"; txlen "685";
chr3	ENSEMBL_gcm37	exon	52585801	52585910	0.00462929194265564	+	.	gene_id "ENSMUSG00000131170.1"; transcript_id "ENSMUSG00000131170.1_tx_5"; exon_id "chr3_52585801_52585910_+"; exonnum "5"; txlen "522";
chr3	ENSEMBL_gcm37	exon	52585801	52585910	0.00315633541544702	+	.	gene_id "ENSMUSG00000131170.1"; transcript_id "ENSMUSG00000131170.1_tx_9"; exon_id "chr3_52585801_52585910_+"; exonnum "7"; txlen "736";
chr3	HAVANA	exon	52592890	52593032	0	+	.	gene_id "ENSMUSG00000102785.7"; transcript_id "ENSMUST00000304219.1"; gene_type "lncRNA"; gene_name "Gm2447"; transcript_type "lncRNA"; transcript_name "Gm2447-203"; exon_number 2; exon_id "ENSMUSE00001601244.1"; level 2; mgi_id "MGI:3780614"; tag "basic"; tag "Ensembl_canonical"; tag "GENCODE_Primary"; tag "TAGENE"; havana_gene "OTTMUSG00000051731.1";
chr3	sragcm37_es	exon	52624379	52624606	0.0507626802904889	+	.	gene_id "ENSMUSG00000102785.7"; transcript_id "ENSMUSG00000102785.7_tx_21"; exon_id "chr3_52624379_52624606_+"; exonnum "1"; txlen "1016";
chr3	sragcm37_es	exon	52624379	52624606	0.0406101442323911	+	.	gene_id "ENSMUSG00000102785.7"; transcript_id "ENSMUSG00000102785.7_tx_25"; exon_id "chr3_52624379_52624606_+"; exonnum "1"; txlen "588";
chr3	sragcm37_es	exon	52625501	52625651	0.726719247573724	+	.	gene_id "ENSMUSG00000102785.7"; transcript_id "ENSMUSG00000102785.7_tx_1"; exon_id "chr3_52625501_52625651_+"; exonnum "1"; txlen "992";
chr3	sragcm37_es	exon	52625501	52625651	0.110095636256967	+	.	gene_id "ENSMUSG00000102785.7"; transcript_id "ENSMUSG00000102785.7_tx_13"; exon_id "chr3_52625501_52625651_+"; exonnum "1"; txlen "1059";
chr3	sragcm37_es	exon	52625501	52625651	0.0995022108266701	+	.	gene_id "ENSMUSG00000102785.7"; transcript_id "ENSMUSG00000102785.7_tx_14"; exon_id "chr3_52625501_52625651_+"; exonnum "1"; txlen "1006";
chr3	sragcm37_es	exon	52625501	52625651	0.436030436395407	+	.	gene_id "ENSMUSG00000102785.7"; transcript_id "ENSMUSG00000102785.7_tx_2"; exon_id "chr3_52625501_52625651_+"; exonnum "1"; txlen "939";
chr3	sragcm37_es	exon	52625501	52625651	0.0406101442323911	+	.	gene_id "ENSMUSG00000102785.7"; transcript_id "ENSMUSG00000102785.7_tx_22"; exon_id "chr3_52625501_52625651_+"; exonnum "1"; txlen "564";
chr3	sragcm37_es	exon	52625501	52625651	0.0406101442323911	+	.	gene_id "ENSMUSG00000102785.7"; transcript_id "ENSMUSG00000102785.7_tx_23"; exon_id "chr3_52625501_52625651_+"; exonnum "1"; txlen "511";
chr3	sragcm37_es	exon	52625501	52625651	0.0406101442323911	+	.	gene_id "ENSMUSG00000102785.7"; transcript_id "ENSMUSG00000102785.7_tx_26"; exon_id "chr3_52625501_52625651_+"; exonnum "1"; txlen "729";
chr3	sragcm37_es	exon	52625501	52625651	0.0406101442323911	+	.	gene_id "ENSMUSG00000102785.7"; transcript_id "ENSMUSG00000102785.7_tx_29"; exon_id "chr3_52625501_52625651_+"; exonnum "1"; txlen "676";
chr3	sragcm37_es	exon	52625501	52625651	0.434091809404212	+	.	gene_id "ENSMUSG00000102785.7"; transcript_id "ENSMUSG00000102785.7_tx_3"; exon_id "chr3_52625501_52625651_+"; exonnum "1"; txlen "1157";
chr3	sragcm37_es	exon	52625501	52625651	0.384816731436779	+	.	gene_id "ENSMUSG00000102785.7"; transcript_id "ENSMUSG00000102785.7_tx_4"; exon_id "chr3_52625501_52625651_+"; exonnum "1"; txlen "1104";
chr3	sragcm37_es	exon	52625501	52625651	0.288283416542739	+	.	gene_id "ENSMUSG00000102785.7"; transcript_id "ENSMUSG00000102785.7_tx_5"; exon_id "chr3_52625501_52625651_+"; exonnum "1"; txlen "894";
chr3	sragcm37_es	exon	52625501	52625651	0.217289432234573	+	.	gene_id "ENSMUSG00000102785.7"; transcript_id "ENSMUSG00000102785.7_tx_6"; exon_id "chr3_52625501_52625651_+"; exonnum "1"; txlen "841";
chr3	sragcm37_es	exon	52627627	52627751	0.0617841089593458	+	.	gene_id "ENSMUSG00000102785.7"; transcript_id "ENSMUSG00000102785.7_tx_15"; exon_id "chr3_52627627_52627751_+"; exonnum "1"; txlen "1193";
chr3	sragcm37_es	exon	52627627	52627751	0.0617841089593458	+	.	gene_id "ENSMUSG00000102785.7"; transcript_id "ENSMUSG00000102785.7_tx_16"; exon_id "chr3_52627627_52627751_+"; exonnum "1"; txlen "1140";
chr3	sragcm37_es	exon	52627627	52627751	0.0406101442323911	+	.	gene_id "ENSMUSG00000102785.7"; transcript_id "ENSMUSG00000102785.7_tx_27"; exon_id "chr3_52627627_52627751_+"; exonnum "1"; txlen "765";
chr3	sragcm37_es	exon	52627627	52627751	0.0406101442323911	+	.	gene_id "ENSMUSG00000102785.7"; transcript_id "ENSMUSG00000102785.7_tx_30"; exon_id "chr3_52627627_52627751_+"; exonnum "1"; txlen "712";
chr3	sragcm37_es	exon	52627890	52627972	0.0553774694078061	+	.	gene_id "ENSMUSG00000102785.7"; transcript_id "ENSMUSG00000102785.7_tx_18"; exon_id "chr3_52627890_52627972_+"; exonnum "1"; txlen "1151";
chr3	sragcm37_es	exon	52627890	52627972	0.0553774694078061	+	.	gene_id "ENSMUSG00000102785.7"; transcript_id "ENSMUSG00000102785.7_tx_19"; exon_id "chr3_52627890_52627972_+"; exonnum "1"; txlen "1098";
chr3	sragcm37_es	exon	52627890	52627972	0.0406101442323911	+	.	gene_id "ENSMUSG00000102785.7"; transcript_id "ENSMUSG00000102785.7_tx_28"; exon_id "chr3_52627890_52627972_+"; exonnum "1"; txlen "723";
chr3	sragcm37_es	exon	52627890	52627972	0.0406101442323911	+	.	gene_id "ENSMUSG00000102785.7"; transcript_id "ENSMUSG00000102785.7_tx_31"; exon_id "chr3_52627890_52627972_+"; exonnum "1"; txlen "670";
chr3	sragcm37_mid	exon	52628182	52628243	0.0617841089593458	+	.	gene_id "ENSMUSG00000102785.7"; transcript_id "ENSMUSG00000102785.7_tx_15"; exon_id "chr3_52628182_52628243_+"; exonnum "2"; txlen "1193";
chr3	sragcm37_mid	exon	52628182	52628243	0.0617841089593458	+	.	gene_id "ENSMUSG00000102785.7"; transcript_id "ENSMUSG00000102785.7_tx_16"; exon_id "chr3_52628182_52628243_+"; exonnum "2"; txlen "1140";
chr3	sragcm37_mid	exon	52628182	52628243	0.0553774694078061	+	.	gene_id "ENSMUSG00000102785.7"; transcript_id "ENSMUSG00000102785.7_tx_18"; exon_id "chr3_52628182_52628243_+"; exonnum "2"; txlen "1151";
chr3	sragcm37_mid	exon	52628182	52628243	0.0553774694078061	+	.	gene_id "ENSMUSG00000102785.7"; transcript_id "ENSMUSG00000102785.7_tx_19"; exon_id "chr3_52628182_52628243_+"; exonnum "2"; txlen "1098";
chr3	sragcm37_mid	exon	52628182	52628243	0.0406101442323911	+	.	gene_id "ENSMUSG00000102785.7"; transcript_id "ENSMUSG00000102785.7_tx_27"; exon_id "chr3_52628182_52628243_+"; exonnum "2"; txlen "765";
chr3	sragcm37_mid	exon	52628182	52628243	0.0406101442323911	+	.	gene_id "ENSMUSG00000102785.7"; transcript_id "ENSMUSG00000102785.7_tx_28"; exon_id "chr3_52628182_52628243_+"; exonnum "2"; txlen "723";
chr3	sragcm37_mid	exon	52628182	52628243	0.0406101442323911	+	.	gene_id "ENSMUSG00000102785.7"; transcript_id "ENSMUSG00000102785.7_tx_30"; exon_id "chr3_52628182_52628243_+"; exonnum "2"; txlen "712";
chr3	sragcm37_mid	exon	52628182	52628243	0.0406101442323911	+	.	gene_id "ENSMUSG00000102785.7"; transcript_id "ENSMUSG00000102785.7_tx_31"; exon_id "chr3_52628182_52628243_+"; exonnum "2"; txlen "670";
chr3	HAVANA	exon	52647030	52647277	0	+	.	gene_id "ENSMUSG00000102785.7"; transcript_id "ENSMUST00000304222.1"; gene_type "lncRNA"; gene_name "Gm2447"; transcript_type "lncRNA"; transcript_name "Gm2447-206"; exon_number 1; exon_id "ENSMUSE00001601260.1"; level 2; mgi_id "MGI:3780614"; tag "basic"; tag "TAGENE"; havana_gene "OTTMUSG00000051731.1";
chr3	HAVANA	transcript	52647030	52684096	0	+	.	gene_id "ENSMUSG00000102785.7"; transcript_id "ENSMUST00000304222.1"; gene_type "lncRNA"; gene_name "Gm2447"; transcript_type "lncRNA"; transcript_name "Gm2447-206"; level 2; mgi_id "MGI:3780614"; tag "basic"; tag "TAGENE"; havana_gene "OTTMUSG00000051731.1";
chr3	HAVANA	exon	52647033	52647277	0	+	.	gene_id "ENSMUSG00000102785.7"; transcript_id "ENSMUST00000304223.1"; gene_type "lncRNA"; gene_name "Gm2447"; transcript_type "lncRNA"; transcript_name "Gm2447-207"; exon_number 1; exon_id "ENSMUSE00001601246.1"; level 2; mgi_id "MGI:3780614"; tag "TAGENE"; havana_gene "OTTMUSG00000051731.1";
chr3	HAVANA	exon	52647033	52647277	0	+	.	gene_id "ENSMUSG00000102785.7"; transcript_id "ENSMUST00000304221.1"; gene_type "lncRNA"; gene_name "Gm2447"; transcript_type "lncRNA"; transcript_name "Gm2447-205"; exon_number 1; exon_id "ENSMUSE00001601246.1"; level 2; mgi_id "MGI:3780614"; tag "TAGENE"; havana_gene "OTTMUSG00000051731.1";
chr3	HAVANA	transcript	52647033	52684094	0	+	.	gene_id "ENSMUSG00000102785.7"; transcript_id "ENSMUST00000304223.1"; gene_type "lncRNA"; gene_name "Gm2447"; transcript_type "lncRNA"; transcript_name "Gm2447-207"; level 2; mgi_id "MGI:3780614"; tag "TAGENE"; havana_gene "OTTMUSG00000051731.1";
chr3	HAVANA	transcript	52647033	52684290	0	+	.	gene_id "ENSMUSG00000102785.7"; transcript_id "ENSMUST00000304221.1"; gene_type "lncRNA"; gene_name "Gm2447"; transcript_type "lncRNA"; transcript_name "Gm2447-205"; level 2; mgi_id "MGI:3780614"; tag "TAGENE"; havana_gene "OTTMUSG00000051731.1";
chr3	HAVANA	exon	52647094	52647277	0	+	.	gene_id "ENSMUSG00000102785.7"; transcript_id "ENSMUST00000304224.1"; gene_type "lncRNA"; gene_name "Gm2447"; transcript_type "lncRNA"; transcript_name "Gm2447-208"; exon_number 1; exon_id "ENSMUSE00001601253.1"; level 2; mgi_id "MGI:3780614"; tag "TAGENE"; havana_gene "OTTMUSG00000051731.1";
chr3	HAVANA	transcript	52647094	52684093	0	+	.	gene_id "ENSMUSG00000102785.7"; transcript_id "ENSMUST00000304224.1"; gene_type "lncRNA"; gene_name "Gm2447"; transcript_type "lncRNA"; transcript_name "Gm2447-208"; level 2; mgi_id "MGI:3780614"; tag "TAGENE"; havana_gene "OTTMUSG00000051731.1";
chr3	sragcm37_mid	exon	52647113	52647277	0.148260372909928	+	.	gene_id "ENSMUSG00000102785.7"; transcript_id "ENSMUSG00000102785.7_tx_10"; exon_id "chr3_52647113_52647277_+"; exonnum "1"; txlen "914";
chr3	sragcm37_mid	exon	52647113	52647277	0.148260372909928	+	.	gene_id "ENSMUSG00000102785.7"; transcript_id "ENSMUSG00000102785.7_tx_11"; exon_id "chr3_52647113_52647277_+"; exonnum "1"; txlen "861";
chr3	sragcm37_mid	exon	52647113	52647277	0.110095636256967	+	.	gene_id "ENSMUSG00000102785.7"; transcript_id "ENSMUSG00000102785.7_tx_13"; exon_id "chr3_52647113_52647277_+"; exonnum "2"; txlen "1059";
chr3	sragcm37_mid	exon	52647113	52647277	0.0995022108266701	+	.	gene_id "ENSMUSG00000102785.7"; transcript_id "ENSMUSG00000102785.7_tx_14"; exon_id "chr3_52647113_52647277_+"; exonnum "2"; txlen "1006";
chr3	sragcm37_mid	exon	52647113	52647277	0.0617841089593458	+	.	gene_id "ENSMUSG00000102785.7"; transcript_id "ENSMUSG00000102785.7_tx_15"; exon_id "chr3_52647113_52647277_+"; exonnum "3"; txlen "1193";
chr3	sragcm37_mid	exon	52647113	52647277	0.0617841089593458	+	.	gene_id "ENSMUSG00000102785.7"; transcript_id "ENSMUSG00000102785.7_tx_16"; exon_id "chr3_52647113_52647277_+"; exonnum "3"; txlen "1140";
chr3	sragcm37_mid	exon	52647113	52647277	0.0553774694078061	+	.	gene_id "ENSMUSG00000102785.7"; transcript_id "ENSMUSG00000102785.7_tx_18"; exon_id "chr3_52647113_52647277_+"; exonnum "3"; txlen "1151";
chr3	sragcm37_mid	exon	52647113	52647277	0.0553774694078061	+	.	gene_id "ENSMUSG00000102785.7"; transcript_id "ENSMUSG00000102785.7_tx_19"; exon_id "chr3_52647113_52647277_+"; exonnum "3"; txlen "1098";
chr3	sragcm37_mid	exon	52647113	52647277	0.0406101442323911	+	.	gene_id "ENSMUSG00000102785.7"; transcript_id "ENSMUSG00000102785.7_tx_26"; exon_id "chr3_52647113_52647277_+"; exonnum "2"; txlen "729";
chr3	sragcm37_mid	exon	52647113	52647277	0.0406101442323911	+	.	gene_id "ENSMUSG00000102785.7"; transcript_id "ENSMUSG00000102785.7_tx_27"; exon_id "chr3_52647113_52647277_+"; exonnum "3"; txlen "765";
chr3	sragcm37_mid	exon	52647113	52647277	0.0406101442323911	+	.	gene_id "ENSMUSG00000102785.7"; transcript_id "ENSMUSG00000102785.7_tx_28"; exon_id "chr3_52647113_52647277_+"; exonnum "3"; txlen "723";
chr3	sragcm37_mid	exon	52647113	52647277	0.0406101442323911	+	.	gene_id "ENSMUSG00000102785.7"; transcript_id "ENSMUSG00000102785.7_tx_29"; exon_id "chr3_52647113_52647277_+"; exonnum "2"; txlen "676";
chr3	sragcm37_mid	exon	52647113	52647277	0.434091809404212	+	.	gene_id "ENSMUSG00000102785.7"; transcript_id "ENSMUSG00000102785.7_tx_3"; exon_id "chr3_52647113_52647277_+"; exonnum "2"; txlen "1157";
chr3	sragcm37_mid	exon	52647113	52647277	0.0406101442323911	+	.	gene_id "ENSMUSG00000102785.7"; transcript_id "ENSMUSG00000102785.7_tx_30"; exon_id "chr3_52647113_52647277_+"; exonnum "3"; txlen "712";
chr3	sragcm37_mid	exon	52647113	52647277	0.0406101442323911	+	.	gene_id "ENSMUSG00000102785.7"; transcript_id "ENSMUSG00000102785.7_tx_31"; exon_id "chr3_52647113_52647277_+"; exonnum "3"; txlen "670";
chr3	sragcm37_mid	exon	52647113	52647277	0.384816731436779	+	.	gene_id "ENSMUSG00000102785.7"; transcript_id "ENSMUSG00000102785.7_tx_4"; exon_id "chr3_52647113_52647277_+"; exonnum "2"; txlen "1104";
chr3	sragcm37_mid	exon	52647113	52647277	0.192811034518827	+	.	gene_id "ENSMUSG00000102785.7"; transcript_id "ENSMUSG00000102785.7_tx_7"; exon_id "chr3_52647113_52647277_+"; exonnum "1"; txlen "1012";
chr3	sragcm37_mid	exon	52647113	52647277	0.192811034518827	+	.	gene_id "ENSMUSG00000102785.7"; transcript_id "ENSMUSG00000102785.7_tx_8"; exon_id "chr3_52647113_52647277_+"; exonnum "1"; txlen "959";
chr3	HAVANA	exon	52647118	52647277	0	+	.	gene_id "ENSMUSG00000102785.7"; transcript_id "ENSMUST00000304220.1"; gene_type "lncRNA"; gene_name "Gm2447"; transcript_type "lncRNA"; transcript_name "Gm2447-204"; exon_number 1; exon_id "ENSMUSE00001601259.1"; level 2; mgi_id "MGI:3780614"; tag "basic"; tag "TAGENE"; havana_gene "OTTMUSG00000051731.1";
chr3	HAVANA	transcript	52647118	52685745	0	+	.	gene_id "ENSMUSG00000102785.7"; transcript_id "ENSMUST00000304220.1"; gene_type "lncRNA"; gene_name "Gm2447"; transcript_type "lncRNA"; transcript_name "Gm2447-204"; level 2; mgi_id "MGI:3780614"; tag "basic"; tag "TAGENE"; havana_gene "OTTMUSG00000051731.1";
chr3	HAVANA	exon	52647137	52647277	0	+	.	gene_id "ENSMUSG00000102785.7"; transcript_id "ENSMUST00000193813.6"; gene_type "lncRNA"; gene_name "Gm2447"; transcript_type "lncRNA"; transcript_name "Gm2447-202"; exon_number 1; exon_id "ENSMUSE00001343193.2"; level 2; transcript_support_level "1"; mgi_id "MGI:3780614"; tag "basic"; havana_gene "OTTMUSG00000051731.1"; havana_transcript "OTTMUST00000130419.1";
chr3	HAVANA	transcript	52647137	52684077	0	+	.	gene_id "ENSMUSG00000102785.7"; transcript_id "ENSMUST00000193813.6"; gene_type "lncRNA"; gene_name "Gm2447"; transcript_type "lncRNA"; transcript_name "Gm2447-202"; level 2; transcript_support_level "1"; mgi_id "MGI:3780614"; tag "basic"; havana_gene "OTTMUSG00000051731.1"; havana_transcript "OTTMUST00000130419.1";
chr3	HAVANA	exon	52666193	52666353	0	+	.	gene_id "ENSMUSG00000102785.7"; transcript_id "ENSMUST00000304226.1"; gene_type "lncRNA"; gene_name "Gm2447"; transcript_type "lncRNA"; transcript_name "Gm2447-210"; exon_number 1; exon_id "ENSMUSE00001601255.1"; level 2; mgi_id "MGI:3780614"; tag "TAGENE"; havana_gene "OTTMUSG00000051731.1";
chr3	HAVANA	exon	52666193	52666353	0	+	.	gene_id "ENSMUSG00000102785.7"; transcript_id "ENSMUST00000304225.1"; gene_type "lncRNA"; gene_name "Gm2447"; transcript_type "lncRNA"; transcript_name "Gm2447-209"; exon_number 1; exon_id "ENSMUSE00001601255.1"; level 2; mgi_id "MGI:3780614"; tag "TAGENE"; havana_gene "OTTMUSG00000051731.1";
chr3	ENSEMBL_gcm37	exon	52666193	52666353	0.0406101442323911	+	.	gene_id "ENSMUSG00000102785.7"; transcript_id "ENSMUSG00000102785.7_tx_24"; exon_id "chr3_52666193_52666353_+"; exonnum "1"; txlen "521";
chr3	ENSEMBL_gcm37	exon	52666193	52666353	0.0324140952785198	+	.	gene_id "ENSMUSG00000102785.7"; transcript_id "ENSMUSG00000102785.7_tx_33"; exon_id "chr3_52666193_52666353_+"; exonnum "1"; txlen "955";
chr3	HAVANA	transcript	52666193	52682691	0	+	.	gene_id "ENSMUSG00000102785.7"; transcript_id "ENSMUST00000304226.1"; gene_type "lncRNA"; gene_name "Gm2447"; transcript_type "lncRNA"; transcript_name "Gm2447-210"; level 2; mgi_id "MGI:3780614"; tag "TAGENE"; havana_gene "OTTMUSG00000051731.1";
chr3	HAVANA	transcript	52666193	52684095	0	+	.	gene_id "ENSMUSG00000102785.7"; transcript_id "ENSMUST00000304225.1"; gene_type "lncRNA"; gene_name "Gm2447"; transcript_type "lncRNA"; transcript_name "Gm2447-209"; level 2; mgi_id "MGI:3780614"; tag "TAGENE"; havana_gene "OTTMUSG00000051731.1";
chr3	sragcm37_es	exon	52671391	52671619	0.125016773783883	+	.	gene_id "ENSMUSG00000102785.7"; transcript_id "ENSMUSG00000102785.7_tx_12"; exon_id "chr3_52671391_52671619_+"; exonnum "1"; txlen "1070";
chr3	sragcm37_es	exon	52671391	52671619	0.0516545303598494	+	.	gene_id "ENSMUSG00000102785.7"; transcript_id "ENSMUSG00000102785.7_tx_20"; exon_id "chr3_52671391_52671619_+"; exonnum "1"; txlen "1017";
chr3	HAVANA	exon	52672020	52672262	0	+	.	gene_id "ENSMUSG00000102785.7"; transcript_id "ENSMUST00000191954.2"; gene_type "lncRNA"; gene_name "Gm2447"; transcript_type "lncRNA"; transcript_name "Gm2447-201"; exon_number 1; exon_id "ENSMUSE00001338739.2"; level 2; transcript_support_level "1"; mgi_id "MGI:3780614"; havana_gene "OTTMUSG00000051731.1"; havana_transcript "OTTMUST00000130420.1";
chr3	HAVANA	transcript	52672020	52684075	0	+	.	gene_id "ENSMUSG00000102785.7"; transcript_id "ENSMUST00000191954.2"; gene_type "lncRNA"; gene_name "Gm2447"; transcript_type "lncRNA"; transcript_name "Gm2447-201"; level 2; transcript_support_level "1"; mgi_id "MGI:3780614"; havana_gene "OTTMUSG00000051731.1"; havana_transcript "OTTMUST00000130420.1";
chr3	HAVANA	exon	52678492	52678624	0	+	.	gene_id "ENSMUSG00000102785.7"; transcript_id "ENSMUST00000304219.1"; gene_type "lncRNA"; gene_name "Gm2447"; transcript_type "lncRNA"; transcript_name "Gm2447-203"; exon_number 3; exon_id "ENSMUSE00001336367.2"; level 2; mgi_id "MGI:3780614"; tag "basic"; tag "Ensembl_canonical"; tag "GENCODE_Primary"; tag "TAGENE"; havana_gene "OTTMUSG00000051731.1";
chr3	HAVANA	exon	52678492	52678624	0	+	.	gene_id "ENSMUSG00000102785.7"; transcript_id "ENSMUST00000304221.1"; gene_type "lncRNA"; gene_name "Gm2447"; transcript_type "lncRNA"; transcript_name "Gm2447-205"; exon_number 2; exon_id "ENSMUSE00001336367.2"; level 2; mgi_id "MGI:3780614"; tag "TAGENE"; havana_gene "OTTMUSG00000051731.1";
chr3	HAVANA	exon	52678492	52678624	0	+	.	gene_id "ENSMUSG00000102785.7"; transcript_id "ENSMUST00000304224.1"; gene_type "lncRNA"; gene_name "Gm2447"; transcript_type "lncRNA"; transcript_name "Gm2447-208"; exon_number 2; exon_id "ENSMUSE00001336367.2"; level 2; mgi_id "MGI:3780614"; tag "TAGENE"; havana_gene "OTTMUSG00000051731.1";
chr3	HAVANA	exon	52678492	52678624	0	+	.	gene_id "ENSMUSG00000102785.7"; transcript_id "ENSMUST00000304220.1"; gene_type "lncRNA"; gene_name "Gm2447"; transcript_type "lncRNA"; transcript_name "Gm2447-204"; exon_number 2; exon_id "ENSMUSE00001336367.2"; level 2; mgi_id "MGI:3780614"; tag "basic"; tag "TAGENE"; havana_gene "OTTMUSG00000051731.1";
chr3	HAVANA	exon	52678492	52678624	0	+	.	gene_id "ENSMUSG00000102785.7"; transcript_id "ENSMUST00000193813.6"; gene_type "lncRNA"; gene_name "Gm2447"; transcript_type "lncRNA"; transcript_name "Gm2447-202"; exon_number 2; exon_id "ENSMUSE00001336367.2"; level 2; transcript_support_level "1"; mgi_id "MGI:3780614"; tag "basic"; havana_gene "OTTMUSG00000051731.1"; havana_transcript "OTTMUST00000130419.1";
chr3	HAVANA	exon	52678492	52678624	0	+	.	gene_id "ENSMUSG00000102785.7"; transcript_id "ENSMUST00000304225.1"; gene_type "lncRNA"; gene_name "Gm2447"; transcript_type "lncRNA"; transcript_name "Gm2447-209"; exon_number 2; exon_id "ENSMUSE00001336367.2"; level 2; mgi_id "MGI:3780614"; tag "TAGENE"; havana_gene "OTTMUSG00000051731.1";
chr3	HAVANA	exon	52678492	52678624	0	+	.	gene_id "ENSMUSG00000102785.7"; transcript_id "ENSMUST00000191954.2"; gene_type "lncRNA"; gene_name "Gm2447"; transcript_type "lncRNA"; transcript_name "Gm2447-201"; exon_number 2; exon_id "ENSMUSE00001336367.2"; level 2; transcript_support_level "1"; mgi_id "MGI:3780614"; havana_gene "OTTMUSG00000051731.1"; havana_transcript "OTTMUST00000130420.1";
chr3	ENSEMBL_gcm37	exon	52678492	52678624	0.726719247573724	+	.	gene_id "ENSMUSG00000102785.7"; transcript_id "ENSMUSG00000102785.7_tx_1"; exon_id "chr3_52678492_52678624_+"; exonnum "2"; txlen "992";
chr3	ENSEMBL_gcm37	exon	52678492	52678624	0.148260372909928	+	.	gene_id "ENSMUSG00000102785.7"; transcript_id "ENSMUSG00000102785.7_tx_10"; exon_id "chr3_52678492_52678624_+"; exonnum "2"; txlen "914";
chr3	ENSEMBL_gcm37	exon	52678492	52678624	0.125016773783883	+	.	gene_id "ENSMUSG00000102785.7"; transcript_id "ENSMUSG00000102785.7_tx_12"; exon_id "chr3_52678492_52678624_+"; exonnum "2"; txlen "1070";
chr3	ENSEMBL_gcm37	exon	52678492	52678624	0.110095636256967	+	.	gene_id "ENSMUSG00000102785.7"; transcript_id "ENSMUSG00000102785.7_tx_13"; exon_id "chr3_52678492_52678624_+"; exonnum "3"; txlen "1059";
chr3	ENSEMBL_gcm37	exon	52678492	52678624	0.0617841089593458	+	.	gene_id "ENSMUSG00000102785.7"; transcript_id "ENSMUSG00000102785.7_tx_15"; exon_id "chr3_52678492_52678624_+"; exonnum "4"; txlen "1193";
chr3	ENSEMBL_gcm37	exon	52678492	52678624	0.0553774694078061	+	.	gene_id "ENSMUSG00000102785.7"; transcript_id "ENSMUSG00000102785.7_tx_18"; exon_id "chr3_52678492_52678624_+"; exonnum "4"; txlen "1151";
chr3	ENSEMBL_gcm37	exon	52678492	52678624	0.0406101442323911	+	.	gene_id "ENSMUSG00000102785.7"; transcript_id "ENSMUSG00000102785.7_tx_22"; exon_id "chr3_52678492_52678624_+"; exonnum "2"; txlen "564";
chr3	ENSEMBL_gcm37	exon	52678492	52678624	0.0406101442323911	+	.	gene_id "ENSMUSG00000102785.7"; transcript_id "ENSMUSG00000102785.7_tx_26"; exon_id "chr3_52678492_52678624_+"; exonnum "3"; txlen "729";
chr3	ENSEMBL_gcm37	exon	52678492	52678624	0.0406101442323911	+	.	gene_id "ENSMUSG00000102785.7"; transcript_id "ENSMUSG00000102785.7_tx_27"; exon_id "chr3_52678492_52678624_+"; exonnum "4"; txlen "765";
chr3	ENSEMBL_gcm37	exon	52678492	52678624	0.0406101442323911	+	.	gene_id "ENSMUSG00000102785.7"; transcript_id "ENSMUSG00000102785.7_tx_28"; exon_id "chr3_52678492_52678624_+"; exonnum "4"; txlen "723";
chr3	ENSEMBL_gcm37	exon	52678492	52678624	0.434091809404212	+	.	gene_id "ENSMUSG00000102785.7"; transcript_id "ENSMUSG00000102785.7_tx_3"; exon_id "chr3_52678492_52678624_+"; exonnum "3"; txlen "1157";
chr3	ENSEMBL_gcm37	exon	52678492	52678624	0.288283416542739	+	.	gene_id "ENSMUSG00000102785.7"; transcript_id "ENSMUSG00000102785.7_tx_5"; exon_id "chr3_52678492_52678624_+"; exonnum "2"; txlen "894";
chr3	ENSEMBL_gcm37	exon	52678492	52678624	0.192811034518827	+	.	gene_id "ENSMUSG00000102785.7"; transcript_id "ENSMUSG00000102785.7_tx_7"; exon_id "chr3_52678492_52678624_+"; exonnum "2"; txlen "1012";
chr3	HAVANA	exon	52678545	52678624	0	+	.	gene_id "ENSMUSG00000102785.7"; transcript_id "ENSMUST00000304222.1"; gene_type "lncRNA"; gene_name "Gm2447"; transcript_type "lncRNA"; transcript_name "Gm2447-206"; exon_number 2; exon_id "ENSMUSE00001601251.1"; level 2; mgi_id "MGI:3780614"; tag "basic"; tag "TAGENE"; havana_gene "OTTMUSG00000051731.1";
chr3	HAVANA	exon	52678545	52678624	0	+	.	gene_id "ENSMUSG00000102785.7"; transcript_id "ENSMUST00000304223.1"; gene_type "lncRNA"; gene_name "Gm2447"; transcript_type "lncRNA"; transcript_name "Gm2447-207"; exon_number 2; exon_id "ENSMUSE00001601251.1"; level 2; mgi_id "MGI:3780614"; tag "TAGENE"; havana_gene "OTTMUSG00000051731.1";
chr3	HAVANA	exon	52678545	52678624	0	+	.	gene_id "ENSMUSG00000102785.7"; transcript_id "ENSMUST00000304226.1"; gene_type "lncRNA"; gene_name "Gm2447"; transcript_type "lncRNA"; transcript_name "Gm2447-210"; exon_number 2; exon_id "ENSMUSE00001601251.1"; level 2; mgi_id "MGI:3780614"; tag "TAGENE"; havana_gene "OTTMUSG00000051731.1";
chr3	ENSEMBL_gcm37	exon	52678545	52678624	0.148260372909928	+	.	gene_id "ENSMUSG00000102785.7"; transcript_id "ENSMUSG00000102785.7_tx_11"; exon_id "chr3_52678545_52678624_+"; exonnum "2"; txlen "861";
chr3	ENSEMBL_gcm37	exon	52678545	52678624	0.0995022108266701	+	.	gene_id "ENSMUSG00000102785.7"; transcript_id "ENSMUSG00000102785.7_tx_14"; exon_id "chr3_52678545_52678624_+"; exonnum "3"; txlen "1006";
chr3	ENSEMBL_gcm37	exon	52678545	52678624	0.0617841089593458	+	.	gene_id "ENSMUSG00000102785.7"; transcript_id "ENSMUSG00000102785.7_tx_16"; exon_id "chr3_52678545_52678624_+"; exonnum "4"; txlen "1140";
chr3	ENSEMBL_gcm37	exon	52678545	52678624	0.0553774694078061	+	.	gene_id "ENSMUSG00000102785.7"; transcript_id "ENSMUSG00000102785.7_tx_19"; exon_id "chr3_52678545_52678624_+"; exonnum "4"; txlen "1098";
chr3	ENSEMBL_gcm37	exon	52678545	52678624	0.436030436395407	+	.	gene_id "ENSMUSG00000102785.7"; transcript_id "ENSMUSG00000102785.7_tx_2"; exon_id "chr3_52678545_52678624_+"; exonnum "2"; txlen "939";
chr3	ENSEMBL_gcm37	exon	52678545	52678624	0.0516545303598494	+	.	gene_id "ENSMUSG00000102785.7"; transcript_id "ENSMUSG00000102785.7_tx_20"; exon_id "chr3_52678545_52678624_+"; exonnum "2"; txlen "1017";
chr3	ENSEMBL_gcm37	exon	52678545	52678624	0.0507626802904889	+	.	gene_id "ENSMUSG00000102785.7"; transcript_id "ENSMUSG00000102785.7_tx_21"; exon_id "chr3_52678545_52678624_+"; exonnum "2"; txlen "1016";
chr3	ENSEMBL_gcm37	exon	52678545	52678624	0.0406101442323911	+	.	gene_id "ENSMUSG00000102785.7"; transcript_id "ENSMUSG00000102785.7_tx_23"; exon_id "chr3_52678545_52678624_+"; exonnum "2"; txlen "511";
chr3	ENSEMBL_gcm37	exon	52678545	52678624	0.0406101442323911	+	.	gene_id "ENSMUSG00000102785.7"; transcript_id "ENSMUSG00000102785.7_tx_24"; exon_id "chr3_52678545_52678624_+"; exonnum "2"; txlen "521";
chr3	ENSEMBL_gcm37	exon	52678545	52678624	0.0406101442323911	+	.	gene_id "ENSMUSG00000102785.7"; transcript_id "ENSMUSG00000102785.7_tx_25"; exon_id "chr3_52678545_52678624_+"; exonnum "2"; txlen "588";
chr3	ENSEMBL_gcm37	exon	52678545	52678624	0.0406101442323911	+	.	gene_id "ENSMUSG00000102785.7"; transcript_id "ENSMUSG00000102785.7_tx_29"; exon_id "chr3_52678545_52678624_+"; exonnum "3"; txlen "676";
chr3	ENSEMBL_gcm37	exon	52678545	52678624	0.0406101442323911	+	.	gene_id "ENSMUSG00000102785.7"; transcript_id "ENSMUSG00000102785.7_tx_30"; exon_id "chr3_52678545_52678624_+"; exonnum "4"; txlen "712";
chr3	ENSEMBL_gcm37	exon	52678545	52678624	0.0406101442323911	+	.	gene_id "ENSMUSG00000102785.7"; transcript_id "ENSMUSG00000102785.7_tx_31"; exon_id "chr3_52678545_52678624_+"; exonnum "4"; txlen "670";
chr3	ENSEMBL_gcm37	exon	52678545	52678624	0.0324140952785198	+	.	gene_id "ENSMUSG00000102785.7"; transcript_id "ENSMUSG00000102785.7_tx_33"; exon_id "chr3_52678545_52678624_+"; exonnum "2"; txlen "955";
chr3	ENSEMBL_gcm37	exon	52678545	52678624	0.384816731436779	+	.	gene_id "ENSMUSG00000102785.7"; transcript_id "ENSMUSG00000102785.7_tx_4"; exon_id "chr3_52678545_52678624_+"; exonnum "3"; txlen "1104";
chr3	ENSEMBL_gcm37	exon	52678545	52678624	0.217289432234573	+	.	gene_id "ENSMUSG00000102785.7"; transcript_id "ENSMUSG00000102785.7_tx_6"; exon_id "chr3_52678545_52678624_+"; exonnum "2"; txlen "841";
chr3	ENSEMBL_gcm37	exon	52678545	52678624	0.192811034518827	+	.	gene_id "ENSMUSG00000102785.7"; transcript_id "ENSMUSG00000102785.7_tx_8"; exon_id "chr3_52678545_52678624_+"; exonnum "2"; txlen "959";
chr3	HAVANA	exon	52678872	52678969	0	+	.	gene_id "ENSMUSG00000102785.7"; transcript_id "ENSMUST00000304219.1"; gene_type "lncRNA"; gene_name "Gm2447"; transcript_type "lncRNA"; transcript_name "Gm2447-203"; exon_number 4; exon_id "ENSMUSE00001341765.2"; level 2; mgi_id "MGI:3780614"; tag "basic"; tag "Ensembl_canonical"; tag "GENCODE_Primary"; tag "TAGENE"; havana_gene "OTTMUSG00000051731.1";
chr3	HAVANA	exon	52678872	52678969	0	+	.	gene_id "ENSMUSG00000102785.7"; transcript_id "ENSMUST00000304222.1"; gene_type "lncRNA"; gene_name "Gm2447"; transcript_type "lncRNA"; transcript_name "Gm2447-206"; exon_number 3; exon_id "ENSMUSE00001341765.2"; level 2; mgi_id "MGI:3780614"; tag "basic"; tag "TAGENE"; havana_gene "OTTMUSG00000051731.1";
chr3	HAVANA	exon	52678872	52678969	0	+	.	gene_id "ENSMUSG00000102785.7"; transcript_id "ENSMUST00000304221.1"; gene_type "lncRNA"; gene_name "Gm2447"; transcript_type "lncRNA"; transcript_name "Gm2447-205"; exon_number 3; exon_id "ENSMUSE00001341765.2"; level 2; mgi_id "MGI:3780614"; tag "TAGENE"; havana_gene "OTTMUSG00000051731.1";
chr3	HAVANA	exon	52678872	52678969	0	+	.	gene_id "ENSMUSG00000102785.7"; transcript_id "ENSMUST00000304220.1"; gene_type "lncRNA"; gene_name "Gm2447"; transcript_type "lncRNA"; transcript_name "Gm2447-204"; exon_number 3; exon_id "ENSMUSE00001341765.2"; level 2; mgi_id "MGI:3780614"; tag "basic"; tag "TAGENE"; havana_gene "OTTMUSG00000051731.1";
chr3	HAVANA	exon	52678872	52678969	0	+	.	gene_id "ENSMUSG00000102785.7"; transcript_id "ENSMUST00000193813.6"; gene_type "lncRNA"; gene_name "Gm2447"; transcript_type "lncRNA"; transcript_name "Gm2447-202"; exon_number 3; exon_id "ENSMUSE00001341765.2"; level 2; transcript_support_level "1"; mgi_id "MGI:3780614"; tag "basic"; havana_gene "OTTMUSG00000051731.1"; havana_transcript "OTTMUST00000130419.1";
chr3	HAVANA	exon	52678872	52678969	0	+	.	gene_id "ENSMUSG00000102785.7"; transcript_id "ENSMUST00000304226.1"; gene_type "lncRNA"; gene_name "Gm2447"; transcript_type "lncRNA"; transcript_name "Gm2447-210"; exon_number 3; exon_id "ENSMUSE00001341765.2"; level 2; mgi_id "MGI:3780614"; tag "TAGENE"; havana_gene "OTTMUSG00000051731.1";
chr3	HAVANA	exon	52678872	52678969	0	+	.	gene_id "ENSMUSG00000102785.7"; transcript_id "ENSMUST00000304225.1"; gene_type "lncRNA"; gene_name "Gm2447"; transcript_type "lncRNA"; transcript_name "Gm2447-209"; exon_number 3; exon_id "ENSMUSE00001341765.2"; level 2; mgi_id "MGI:3780614"; tag "TAGENE"; havana_gene "OTTMUSG00000051731.1";
chr3	HAVANA	exon	52678872	52678969	0	+	.	gene_id "ENSMUSG00000102785.7"; transcript_id "ENSMUST00000191954.2"; gene_type "lncRNA"; gene_name "Gm2447"; transcript_type "lncRNA"; transcript_name "Gm2447-201"; exon_number 3; exon_id "ENSMUSE00001341765.2"; level 2; transcript_support_level "1"; mgi_id "MGI:3780614"; havana_gene "OTTMUSG00000051731.1"; havana_transcript "OTTMUST00000130420.1";
chr3	ENSEMBL_gcm37	exon	52678872	52678969	0.726719247573724	+	.	gene_id "ENSMUSG00000102785.7"; transcript_id "ENSMUSG00000102785.7_tx_1"; exon_id "chr3_52678872_52678969_+"; exonnum "3"; txlen "992";
chr3	ENSEMBL_gcm37	exon	52678872	52678969	0.125016773783883	+	.	gene_id "ENSMUSG00000102785.7"; transcript_id "ENSMUSG00000102785.7_tx_12"; exon_id "chr3_52678872_52678969_+"; exonnum "3"; txlen "1070";
chr3	ENSEMBL_gcm37	exon	52678872	52678969	0.0617841089593458	+	.	gene_id "ENSMUSG00000102785.7"; transcript_id "ENSMUSG00000102785.7_tx_15"; exon_id "chr3_52678872_52678969_+"; exonnum "5"; txlen "1193";
chr3	ENSEMBL_gcm37	exon	52678872	52678969	0.0617841089593458	+	.	gene_id "ENSMUSG00000102785.7"; transcript_id "ENSMUSG00000102785.7_tx_16"; exon_id "chr3_52678872_52678969_+"; exonnum "5"; txlen "1140";
chr3	ENSEMBL_gcm37	exon	52678872	52678969	0.0553774694078061	+	.	gene_id "ENSMUSG00000102785.7"; transcript_id "ENSMUSG00000102785.7_tx_18"; exon_id "chr3_52678872_52678969_+"; exonnum "5"; txlen "1151";
chr3	ENSEMBL_gcm37	exon	52678872	52678969	0.0553774694078061	+	.	gene_id "ENSMUSG00000102785.7"; transcript_id "ENSMUSG00000102785.7_tx_19"; exon_id "chr3_52678872_52678969_+"; exonnum "5"; txlen "1098";
chr3	ENSEMBL_gcm37	exon	52678872	52678969	0.436030436395407	+	.	gene_id "ENSMUSG00000102785.7"; transcript_id "ENSMUSG00000102785.7_tx_2"; exon_id "chr3_52678872_52678969_+"; exonnum "3"; txlen "939";
chr3	ENSEMBL_gcm37	exon	52678872	52678969	0.0516545303598494	+	.	gene_id "ENSMUSG00000102785.7"; transcript_id "ENSMUSG00000102785.7_tx_20"; exon_id "chr3_52678872_52678969_+"; exonnum "3"; txlen "1017";
chr3	ENSEMBL_gcm37	exon	52678872	52678969	0.0507626802904889	+	.	gene_id "ENSMUSG00000102785.7"; transcript_id "ENSMUSG00000102785.7_tx_21"; exon_id "chr3_52678872_52678969_+"; exonnum "3"; txlen "1016";
chr3	ENSEMBL_gcm37	exon	52678872	52678969	0.0406101442323911	+	.	gene_id "ENSMUSG00000102785.7"; transcript_id "ENSMUSG00000102785.7_tx_22"; exon_id "chr3_52678872_52678969_+"; exonnum "3"; txlen "564";
chr3	ENSEMBL_gcm37	exon	52678872	52678969	0.0406101442323911	+	.	gene_id "ENSMUSG00000102785.7"; transcript_id "ENSMUSG00000102785.7_tx_23"; exon_id "chr3_52678872_52678969_+"; exonnum "3"; txlen "511";
chr3	ENSEMBL_gcm37	exon	52678872	52678969	0.0406101442323911	+	.	gene_id "ENSMUSG00000102785.7"; transcript_id "ENSMUSG00000102785.7_tx_24"; exon_id "chr3_52678872_52678969_+"; exonnum "3"; txlen "521";
chr3	ENSEMBL_gcm37	exon	52678872	52678969	0.0406101442323911	+	.	gene_id "ENSMUSG00000102785.7"; transcript_id "ENSMUSG00000102785.7_tx_25"; exon_id "chr3_52678872_52678969_+"; exonnum "3"; txlen "588";
chr3	ENSEMBL_gcm37	exon	52678872	52678969	0.0406101442323911	+	.	gene_id "ENSMUSG00000102785.7"; transcript_id "ENSMUSG00000102785.7_tx_26"; exon_id "chr3_52678872_52678969_+"; exonnum "4"; txlen "729";
chr3	ENSEMBL_gcm37	exon	52678872	52678969	0.0406101442323911	+	.	gene_id "ENSMUSG00000102785.7"; transcript_id "ENSMUSG00000102785.7_tx_27"; exon_id "chr3_52678872_52678969_+"; exonnum "5"; txlen "765";
chr3	ENSEMBL_gcm37	exon	52678872	52678969	0.0406101442323911	+	.	gene_id "ENSMUSG00000102785.7"; transcript_id "ENSMUSG00000102785.7_tx_28"; exon_id "chr3_52678872_52678969_+"; exonnum "5"; txlen "723";
chr3	ENSEMBL_gcm37	exon	52678872	52678969	0.0406101442323911	+	.	gene_id "ENSMUSG00000102785.7"; transcript_id "ENSMUSG00000102785.7_tx_29"; exon_id "chr3_52678872_52678969_+"; exonnum "4"; txlen "676";
chr3	ENSEMBL_gcm37	exon	52678872	52678969	0.434091809404212	+	.	gene_id "ENSMUSG00000102785.7"; transcript_id "ENSMUSG00000102785.7_tx_3"; exon_id "chr3_52678872_52678969_+"; exonnum "4"; txlen "1157";
chr3	ENSEMBL_gcm37	exon	52678872	52678969	0.0406101442323911	+	.	gene_id "ENSMUSG00000102785.7"; transcript_id "ENSMUSG00000102785.7_tx_30"; exon_id "chr3_52678872_52678969_+"; exonnum "5"; txlen "712";
chr3	ENSEMBL_gcm37	exon	52678872	52678969	0.0406101442323911	+	.	gene_id "ENSMUSG00000102785.7"; transcript_id "ENSMUSG00000102785.7_tx_31"; exon_id "chr3_52678872_52678969_+"; exonnum "5"; txlen "670";
chr3	ENSEMBL_gcm37	exon	52678872	52678969	0.0324140952785198	+	.	gene_id "ENSMUSG00000102785.7"; transcript_id "ENSMUSG00000102785.7_tx_33"; exon_id "chr3_52678872_52678969_+"; exonnum "3"; txlen "955";
chr3	ENSEMBL_gcm37	exon	52678872	52678969	0.384816731436779	+	.	gene_id "ENSMUSG00000102785.7"; transcript_id "ENSMUSG00000102785.7_tx_4"; exon_id "chr3_52678872_52678969_+"; exonnum "4"; txlen "1104";
chr3	ENSEMBL_gcm37	exon	52678872	52678969	0.192811034518827	+	.	gene_id "ENSMUSG00000102785.7"; transcript_id "ENSMUSG00000102785.7_tx_7"; exon_id "chr3_52678872_52678969_+"; exonnum "3"; txlen "1012";
chr3	ENSEMBL_gcm37	exon	52678872	52678969	0.192811034518827	+	.	gene_id "ENSMUSG00000102785.7"; transcript_id "ENSMUSG00000102785.7_tx_8"; exon_id "chr3_52678872_52678969_+"; exonnum "3"; txlen "959";
chr3	sragcm37_es	exon	52682297	52682511	0.0216415875565612	+	.	gene_id "ENSMUSG00000102785.7"; transcript_id "ENSMUSG00000102785.7_tx_34"; exon_id "chr3_52682297_52682511_+"; exonnum "1"; txlen "825";
chr3	HAVANA	exon	52682476	52682691	0	+	.	gene_id "ENSMUSG00000102785.7"; transcript_id "ENSMUST00000304227.1"; gene_type "lncRNA"; gene_name "Gm2447"; transcript_type "lncRNA"; transcript_name "Gm2447-211"; exon_number 1; exon_id "ENSMUSE00001601247.1"; level 2; mgi_id "MGI:3780614"; tag "TAGENE"; havana_gene "OTTMUSG00000051731.1";
chr3	HAVANA	transcript	52682476	52685745	0	+	.	gene_id "ENSMUSG00000102785.7"; transcript_id "ENSMUST00000304227.1"; gene_type "lncRNA"; gene_name "Gm2447"; transcript_type "lncRNA"; transcript_name "Gm2447-211"; level 2; mgi_id "MGI:3780614"; tag "TAGENE"; havana_gene "OTTMUSG00000051731.1";
chr3	HAVANA	exon	52682635	52682691	0	+	.	gene_id "ENSMUSG00000102785.7"; transcript_id "ENSMUST00000304219.1"; gene_type "lncRNA"; gene_name "Gm2447"; transcript_type "lncRNA"; transcript_name "Gm2447-203"; exon_number 5; exon_id "ENSMUSE00001344986.2"; level 2; mgi_id "MGI:3780614"; tag "basic"; tag "Ensembl_canonical"; tag "GENCODE_Primary"; tag "TAGENE"; havana_gene "OTTMUSG00000051731.1";
chr3	HAVANA	exon	52682635	52682691	0	+	.	gene_id "ENSMUSG00000102785.7"; transcript_id "ENSMUST00000304222.1"; gene_type "lncRNA"; gene_name "Gm2447"; transcript_type "lncRNA"; transcript_name "Gm2447-206"; exon_number 4; exon_id "ENSMUSE00001344986.2"; level 2; mgi_id "MGI:3780614"; tag "basic"; tag "TAGENE"; havana_gene "OTTMUSG00000051731.1";
chr3	HAVANA	exon	52682635	52682691	0	+	.	gene_id "ENSMUSG00000102785.7"; transcript_id "ENSMUST00000304223.1"; gene_type "lncRNA"; gene_name "Gm2447"; transcript_type "lncRNA"; transcript_name "Gm2447-207"; exon_number 3; exon_id "ENSMUSE00001344986.2"; level 2; mgi_id "MGI:3780614"; tag "TAGENE"; havana_gene "OTTMUSG00000051731.1";
chr3	HAVANA	exon	52682635	52682691	0	+	.	gene_id "ENSMUSG00000102785.7"; transcript_id "ENSMUST00000304221.1"; gene_type "lncRNA"; gene_name "Gm2447"; transcript_type "lncRNA"; transcript_name "Gm2447-205"; exon_number 4; exon_id "ENSMUSE00001344986.2"; level 2; mgi_id "MGI:3780614"; tag "TAGENE"; havana_gene "OTTMUSG00000051731.1";
chr3	HAVANA	exon	52682635	52682691	0	+	.	gene_id "ENSMUSG00000102785.7"; transcript_id "ENSMUST00000304224.1"; gene_type "lncRNA"; gene_name "Gm2447"; transcript_type "lncRNA"; transcript_name "Gm2447-208"; exon_number 3; exon_id "ENSMUSE00001344986.2"; level 2; mgi_id "MGI:3780614"; tag "TAGENE"; havana_gene "OTTMUSG00000051731.1";
chr3	HAVANA	exon	52682635	52682691	0	+	.	gene_id "ENSMUSG00000102785.7"; transcript_id "ENSMUST00000304220.1"; gene_type "lncRNA"; gene_name "Gm2447"; transcript_type "lncRNA"; transcript_name "Gm2447-204"; exon_number 4; exon_id "ENSMUSE00001344986.2"; level 2; mgi_id "MGI:3780614"; tag "basic"; tag "TAGENE"; havana_gene "OTTMUSG00000051731.1";
chr3	HAVANA	exon	52682635	52682691	0	+	.	gene_id "ENSMUSG00000102785.7"; transcript_id "ENSMUST00000304226.1"; gene_type "lncRNA"; gene_name "Gm2447"; transcript_type "lncRNA"; transcript_name "Gm2447-210"; exon_number 4; exon_id "ENSMUSE00001344986.2"; level 2; mgi_id "MGI:3780614"; tag "TAGENE"; havana_gene "OTTMUSG00000051731.1";
chr3	HAVANA	exon	52682635	52682691	0	+	.	gene_id "ENSMUSG00000102785.7"; transcript_id "ENSMUST00000304225.1"; gene_type "lncRNA"; gene_name "Gm2447"; transcript_type "lncRNA"; transcript_name "Gm2447-209"; exon_number 4; exon_id "ENSMUSE00001344986.2"; level 2; mgi_id "MGI:3780614"; tag "TAGENE"; havana_gene "OTTMUSG00000051731.1";
chr3	HAVANA	exon	52682635	52682691	0	+	.	gene_id "ENSMUSG00000102785.7"; transcript_id "ENSMUST00000191954.2"; gene_type "lncRNA"; gene_name "Gm2447"; transcript_type "lncRNA"; transcript_name "Gm2447-201"; exon_number 4; exon_id "ENSMUSE00001344986.2"; level 2; transcript_support_level "1"; mgi_id "MGI:3780614"; havana_gene "OTTMUSG00000051731.1"; havana_transcript "OTTMUST00000130420.1";
chr3	ENSEMBL_gcm37	exon	52682635	52682691	0.726719247573724	+	.	gene_id "ENSMUSG00000102785.7"; transcript_id "ENSMUSG00000102785.7_tx_1"; exon_id "chr3_52682635_52682691_+"; exonnum "4"; txlen "992";
chr3	ENSEMBL_gcm37	exon	52682635	52682691	0.148260372909928	+	.	gene_id "ENSMUSG00000102785.7"; transcript_id "ENSMUSG00000102785.7_tx_10"; exon_id "chr3_52682635_52682691_+"; exonnum "3"; txlen "914";
chr3	ENSEMBL_gcm37	exon	52682635	52682691	0.148260372909928	+	.	gene_id "ENSMUSG00000102785.7"; transcript_id "ENSMUSG00000102785.7_tx_11"; exon_id "chr3_52682635_52682691_+"; exonnum "3"; txlen "861";
chr3	ENSEMBL_gcm37	exon	52682635	52682691	0.125016773783883	+	.	gene_id "ENSMUSG00000102785.7"; transcript_id "ENSMUSG00000102785.7_tx_12"; exon_id "chr3_52682635_52682691_+"; exonnum "4"; txlen "1070";
chr3	ENSEMBL_gcm37	exon	52682635	52682691	0.110095636256967	+	.	gene_id "ENSMUSG00000102785.7"; transcript_id "ENSMUSG00000102785.7_tx_13"; exon_id "chr3_52682635_52682691_+"; exonnum "4"; txlen "1059";
chr3	ENSEMBL_gcm37	exon	52682635	52682691	0.0995022108266701	+	.	gene_id "ENSMUSG00000102785.7"; transcript_id "ENSMUSG00000102785.7_tx_14"; exon_id "chr3_52682635_52682691_+"; exonnum "4"; txlen "1006";
chr3	ENSEMBL_gcm37	exon	52682635	52682691	0.0617841089593458	+	.	gene_id "ENSMUSG00000102785.7"; transcript_id "ENSMUSG00000102785.7_tx_15"; exon_id "chr3_52682635_52682691_+"; exonnum "6"; txlen "1193";
chr3	ENSEMBL_gcm37	exon	52682635	52682691	0.0617841089593458	+	.	gene_id "ENSMUSG00000102785.7"; transcript_id "ENSMUSG00000102785.7_tx_16"; exon_id "chr3_52682635_52682691_+"; exonnum "6"; txlen "1140";
chr3	ENSEMBL_gcm37	exon	52682635	52682691	0.0553774694078061	+	.	gene_id "ENSMUSG00000102785.7"; transcript_id "ENSMUSG00000102785.7_tx_18"; exon_id "chr3_52682635_52682691_+"; exonnum "6"; txlen "1151";
chr3	ENSEMBL_gcm37	exon	52682635	52682691	0.0553774694078061	+	.	gene_id "ENSMUSG00000102785.7"; transcript_id "ENSMUSG00000102785.7_tx_19"; exon_id "chr3_52682635_52682691_+"; exonnum "6"; txlen "1098";
chr3	ENSEMBL_gcm37	exon	52682635	52682691	0.436030436395407	+	.	gene_id "ENSMUSG00000102785.7"; transcript_id "ENSMUSG00000102785.7_tx_2"; exon_id "chr3_52682635_52682691_+"; exonnum "4"; txlen "939";
chr3	ENSEMBL_gcm37	exon	52682635	52682691	0.0516545303598494	+	.	gene_id "ENSMUSG00000102785.7"; transcript_id "ENSMUSG00000102785.7_tx_20"; exon_id "chr3_52682635_52682691_+"; exonnum "4"; txlen "1017";
chr3	ENSEMBL_gcm37	exon	52682635	52682691	0.0507626802904889	+	.	gene_id "ENSMUSG00000102785.7"; transcript_id "ENSMUSG00000102785.7_tx_21"; exon_id "chr3_52682635_52682691_+"; exonnum "4"; txlen "1016";
chr3	ENSEMBL_gcm37	exon	52682635	52682691	0.0406101442323911	+	.	gene_id "ENSMUSG00000102785.7"; transcript_id "ENSMUSG00000102785.7_tx_22"; exon_id "chr3_52682635_52682691_+"; exonnum "4"; txlen "564";
chr3	ENSEMBL_gcm37	exon	52682635	52682691	0.0406101442323911	+	.	gene_id "ENSMUSG00000102785.7"; transcript_id "ENSMUSG00000102785.7_tx_23"; exon_id "chr3_52682635_52682691_+"; exonnum "4"; txlen "511";
chr3	ENSEMBL_gcm37	exon	52682635	52682691	0.0406101442323911	+	.	gene_id "ENSMUSG00000102785.7"; transcript_id "ENSMUSG00000102785.7_tx_24"; exon_id "chr3_52682635_52682691_+"; exonnum "4"; txlen "521";
chr3	ENSEMBL_gcm37	exon	52682635	52682691	0.0406101442323911	+	.	gene_id "ENSMUSG00000102785.7"; transcript_id "ENSMUSG00000102785.7_tx_25"; exon_id "chr3_52682635_52682691_+"; exonnum "4"; txlen "588";
chr3	ENSEMBL_gcm37	exon	52682635	52682691	0.0406101442323911	+	.	gene_id "ENSMUSG00000102785.7"; transcript_id "ENSMUSG00000102785.7_tx_26"; exon_id "chr3_52682635_52682691_+"; exonnum "5"; txlen "729";
chr3	ENSEMBL_gcm37	exon	52682635	52682691	0.0406101442323911	+	.	gene_id "ENSMUSG00000102785.7"; transcript_id "ENSMUSG00000102785.7_tx_27"; exon_id "chr3_52682635_52682691_+"; exonnum "6"; txlen "765";
chr3	ENSEMBL_gcm37	exon	52682635	52682691	0.0406101442323911	+	.	gene_id "ENSMUSG00000102785.7"; transcript_id "ENSMUSG00000102785.7_tx_28"; exon_id "chr3_52682635_52682691_+"; exonnum "6"; txlen "723";
chr3	ENSEMBL_gcm37	exon	52682635	52682691	0.0406101442323911	+	.	gene_id "ENSMUSG00000102785.7"; transcript_id "ENSMUSG00000102785.7_tx_29"; exon_id "chr3_52682635_52682691_+"; exonnum "5"; txlen "676";
chr3	ENSEMBL_gcm37	exon	52682635	52682691	0.434091809404212	+	.	gene_id "ENSMUSG00000102785.7"; transcript_id "ENSMUSG00000102785.7_tx_3"; exon_id "chr3_52682635_52682691_+"; exonnum "5"; txlen "1157";
chr3	ENSEMBL_gcm37	exon	52682635	52682691	0.0406101442323911	+	.	gene_id "ENSMUSG00000102785.7"; transcript_id "ENSMUSG00000102785.7_tx_30"; exon_id "chr3_52682635_52682691_+"; exonnum "6"; txlen "712";
chr3	ENSEMBL_gcm37	exon	52682635	52682691	0.0406101442323911	+	.	gene_id "ENSMUSG00000102785.7"; transcript_id "ENSMUSG00000102785.7_tx_31"; exon_id "chr3_52682635_52682691_+"; exonnum "6"; txlen "670";
chr3	ENSEMBL_gcm37	exon	52682635	52682691	0.0324140952785198	+	.	gene_id "ENSMUSG00000102785.7"; transcript_id "ENSMUSG00000102785.7_tx_33"; exon_id "chr3_52682635_52682691_+"; exonnum "4"; txlen "955";
chr3	ENSEMBL_gcm37	exon	52682635	52682691	0.0216415875565612	+	.	gene_id "ENSMUSG00000102785.7"; transcript_id "ENSMUSG00000102785.7_tx_34"; exon_id "chr3_52682635_52682691_+"; exonnum "2"; txlen "825";
chr3	ENSEMBL_gcm37	exon	52682635	52682691	0.384816731436779	+	.	gene_id "ENSMUSG00000102785.7"; transcript_id "ENSMUSG00000102785.7_tx_4"; exon_id "chr3_52682635_52682691_+"; exonnum "5"; txlen "1104";
chr3	ENSEMBL_gcm37	exon	52682635	52682691	0.288283416542739	+	.	gene_id "ENSMUSG00000102785.7"; transcript_id "ENSMUSG00000102785.7_tx_5"; exon_id "chr3_52682635_52682691_+"; exonnum "3"; txlen "894";
chr3	ENSEMBL_gcm37	exon	52682635	52682691	0.217289432234573	+	.	gene_id "ENSMUSG00000102785.7"; transcript_id "ENSMUSG00000102785.7_tx_6"; exon_id "chr3_52682635_52682691_+"; exonnum "3"; txlen "841";
chr3	ENSEMBL_gcm37	exon	52682635	52682691	0.192811034518827	+	.	gene_id "ENSMUSG00000102785.7"; transcript_id "ENSMUSG00000102785.7_tx_7"; exon_id "chr3_52682635_52682691_+"; exonnum "4"; txlen "1012";
chr3	ENSEMBL_gcm37	exon	52682635	52682691	0.192811034518827	+	.	gene_id "ENSMUSG00000102785.7"; transcript_id "ENSMUSG00000102785.7_tx_8"; exon_id "chr3_52682635_52682691_+"; exonnum "4"; txlen "959";
chr3	HAVANA	exon	52682635	52684077	0	+	.	gene_id "ENSMUSG00000102785.7"; transcript_id "ENSMUST00000193813.6"; gene_type "lncRNA"; gene_name "Gm2447"; transcript_type "lncRNA"; transcript_name "Gm2447-202"; exon_number 4; exon_id "ENSMUSE00001336768.2"; level 2; transcript_support_level "1"; mgi_id "MGI:3780614"; tag "basic"; havana_gene "OTTMUSG00000051731.1"; havana_transcript "OTTMUST00000130419.1";
chr3	sragcm37_ss	exon	52683253	52683377	0.0406101442323911	+	.	gene_id "ENSMUSG00000102785.7"; transcript_id "ENSMUSG00000102785.7_tx_22"; exon_id "chr3_52683253_52683377_+"; exonnum "5"; txlen "564";
chr3	sragcm37_ss	exon	52683253	52683377	0.0406101442323911	+	.	gene_id "ENSMUSG00000102785.7"; transcript_id "ENSMUSG00000102785.7_tx_23"; exon_id "chr3_52683253_52683377_+"; exonnum "5"; txlen "511";
chr3	sragcm37_ss	exon	52683253	52683377	0.0406101442323911	+	.	gene_id "ENSMUSG00000102785.7"; transcript_id "ENSMUSG00000102785.7_tx_24"; exon_id "chr3_52683253_52683377_+"; exonnum "5"; txlen "521";
chr3	sragcm37_ss	exon	52683253	52683377	0.0406101442323911	+	.	gene_id "ENSMUSG00000102785.7"; transcript_id "ENSMUSG00000102785.7_tx_25"; exon_id "chr3_52683253_52683377_+"; exonnum "5"; txlen "588";
chr3	sragcm37_ss	exon	52683253	52683377	0.0406101442323911	+	.	gene_id "ENSMUSG00000102785.7"; transcript_id "ENSMUSG00000102785.7_tx_26"; exon_id "chr3_52683253_52683377_+"; exonnum "6"; txlen "729";
chr3	sragcm37_ss	exon	52683253	52683377	0.0406101442323911	+	.	gene_id "ENSMUSG00000102785.7"; transcript_id "ENSMUSG00000102785.7_tx_27"; exon_id "chr3_52683253_52683377_+"; exonnum "7"; txlen "765";
chr3	sragcm37_ss	exon	52683253	52683377	0.0406101442323911	+	.	gene_id "ENSMUSG00000102785.7"; transcript_id "ENSMUSG00000102785.7_tx_28"; exon_id "chr3_52683253_52683377_+"; exonnum "7"; txlen "723";
chr3	sragcm37_ss	exon	52683253	52683377	0.0406101442323911	+	.	gene_id "ENSMUSG00000102785.7"; transcript_id "ENSMUSG00000102785.7_tx_29"; exon_id "chr3_52683253_52683377_+"; exonnum "6"; txlen "676";
chr3	sragcm37_ss	exon	52683253	52683377	0.0406101442323911	+	.	gene_id "ENSMUSG00000102785.7"; transcript_id "ENSMUSG00000102785.7_tx_30"; exon_id "chr3_52683253_52683377_+"; exonnum "7"; txlen "712";
chr3	sragcm37_ss	exon	52683253	52683377	0.0406101442323911	+	.	gene_id "ENSMUSG00000102785.7"; transcript_id "ENSMUSG00000102785.7_tx_31"; exon_id "chr3_52683253_52683377_+"; exonnum "7"; txlen "670";
chr3	HAVANA	exon	52684063	52684075	0	+	.	gene_id "ENSMUSG00000102785.7"; transcript_id "ENSMUST00000191954.2"; gene_type "lncRNA"; gene_name "Gm2447"; transcript_type "lncRNA"; transcript_name "Gm2447-201"; exon_number 5; exon_id "ENSMUSE00001468107.2"; level 2; transcript_support_level "1"; mgi_id "MGI:3780614"; havana_gene "OTTMUSG00000051731.1"; havana_transcript "OTTMUST00000130420.1";
chr3	HAVANA	exon	52684063	52684092	0	+	.	gene_id "ENSMUSG00000102785.7"; transcript_id "ENSMUST00000304219.1"; gene_type "lncRNA"; gene_name "Gm2447"; transcript_type "lncRNA"; transcript_name "Gm2447-203"; exon_number 6; exon_id "ENSMUSE00001601257.1"; level 2; mgi_id "MGI:3780614"; tag "basic"; tag "Ensembl_canonical"; tag "GENCODE_Primary"; tag "TAGENE"; havana_gene "OTTMUSG00000051731.1";
chr3	HAVANA	exon	52684063	52684093	0	+	.	gene_id "ENSMUSG00000102785.7"; transcript_id "ENSMUST00000304224.1"; gene_type "lncRNA"; gene_name "Gm2447"; transcript_type "lncRNA"; transcript_name "Gm2447-208"; exon_number 4; exon_id "ENSMUSE00001601248.1"; level 2; mgi_id "MGI:3780614"; tag "TAGENE"; havana_gene "OTTMUSG00000051731.1";
chr3	HAVANA	exon	52684063	52684094	0	+	.	gene_id "ENSMUSG00000102785.7"; transcript_id "ENSMUST00000304223.1"; gene_type "lncRNA"; gene_name "Gm2447"; transcript_type "lncRNA"; transcript_name "Gm2447-207"; exon_number 4; exon_id "ENSMUSE00001601256.1"; level 2; mgi_id "MGI:3780614"; tag "TAGENE"; havana_gene "OTTMUSG00000051731.1";
chr3	HAVANA	exon	52684063	52684095	0	+	.	gene_id "ENSMUSG00000102785.7"; transcript_id "ENSMUST00000304225.1"; gene_type "lncRNA"; gene_name "Gm2447"; transcript_type "lncRNA"; transcript_name "Gm2447-209"; exon_number 5; exon_id "ENSMUSE00001601245.1"; level 2; mgi_id "MGI:3780614"; tag "TAGENE"; havana_gene "OTTMUSG00000051731.1";
chr3	HAVANA	exon	52684063	52684096	0	+	.	gene_id "ENSMUSG00000102785.7"; transcript_id "ENSMUST00000304222.1"; gene_type "lncRNA"; gene_name "Gm2447"; transcript_type "lncRNA"; transcript_name "Gm2447-206"; exon_number 5; exon_id "ENSMUSE00001601250.1"; level 2; mgi_id "MGI:3780614"; tag "basic"; tag "TAGENE"; havana_gene "OTTMUSG00000051731.1";
chr3	HAVANA	exon	52684063	52684203	0	+	.	gene_id "ENSMUSG00000102785.7"; transcript_id "ENSMUST00000304220.1"; gene_type "lncRNA"; gene_name "Gm2447"; transcript_type "lncRNA"; transcript_name "Gm2447-204"; exon_number 5; exon_id "ENSMUSE00001601252.1"; level 2; mgi_id "MGI:3780614"; tag "basic"; tag "TAGENE"; havana_gene "OTTMUSG00000051731.1";
chr3	HAVANA	exon	52684063	52684203	0	+	.	gene_id "ENSMUSG00000102785.7"; transcript_id "ENSMUST00000304227.1"; gene_type "lncRNA"; gene_name "Gm2447"; transcript_type "lncRNA"; transcript_name "Gm2447-211"; exon_number 2; exon_id "ENSMUSE00001601252.1"; level 2; mgi_id "MGI:3780614"; tag "TAGENE"; havana_gene "OTTMUSG00000051731.1";
chr3	ENSEMBL_gcm37	exon	52684063	52684203	0.726719247573724	+	.	gene_id "ENSMUSG00000102785.7"; transcript_id "ENSMUSG00000102785.7_tx_1"; exon_id "chr3_52684063_52684203_+"; exonnum "5"; txlen "992";
chr3	ENSEMBL_gcm37	exon	52684063	52684203	0.148260372909928	+	.	gene_id "ENSMUSG00000102785.7"; transcript_id "ENSMUSG00000102785.7_tx_10"; exon_id "chr3_52684063_52684203_+"; exonnum "4"; txlen "914";
chr3	ENSEMBL_gcm37	exon	52684063	52684203	0.148260372909928	+	.	gene_id "ENSMUSG00000102785.7"; transcript_id "ENSMUSG00000102785.7_tx_11"; exon_id "chr3_52684063_52684203_+"; exonnum "4"; txlen "861";
chr3	ENSEMBL_gcm37	exon	52684063	52684203	0.125016773783883	+	.	gene_id "ENSMUSG00000102785.7"; transcript_id "ENSMUSG00000102785.7_tx_12"; exon_id "chr3_52684063_52684203_+"; exonnum "5"; txlen "1070";
chr3	ENSEMBL_gcm37	exon	52684063	52684203	0.110095636256967	+	.	gene_id "ENSMUSG00000102785.7"; transcript_id "ENSMUSG00000102785.7_tx_13"; exon_id "chr3_52684063_52684203_+"; exonnum "5"; txlen "1059";
chr3	ENSEMBL_gcm37	exon	52684063	52684203	0.0995022108266701	+	.	gene_id "ENSMUSG00000102785.7"; transcript_id "ENSMUSG00000102785.7_tx_14"; exon_id "chr3_52684063_52684203_+"; exonnum "5"; txlen "1006";
chr3	ENSEMBL_gcm37	exon	52684063	52684203	0.0617841089593458	+	.	gene_id "ENSMUSG00000102785.7"; transcript_id "ENSMUSG00000102785.7_tx_15"; exon_id "chr3_52684063_52684203_+"; exonnum "7"; txlen "1193";
chr3	ENSEMBL_gcm37	exon	52684063	52684203	0.0617841089593458	+	.	gene_id "ENSMUSG00000102785.7"; transcript_id "ENSMUSG00000102785.7_tx_16"; exon_id "chr3_52684063_52684203_+"; exonnum "7"; txlen "1140";
chr3	ENSEMBL_gcm37	exon	52684063	52684203	0.0553774694078061	+	.	gene_id "ENSMUSG00000102785.7"; transcript_id "ENSMUSG00000102785.7_tx_18"; exon_id "chr3_52684063_52684203_+"; exonnum "7"; txlen "1151";
chr3	ENSEMBL_gcm37	exon	52684063	52684203	0.0553774694078061	+	.	gene_id "ENSMUSG00000102785.7"; transcript_id "ENSMUSG00000102785.7_tx_19"; exon_id "chr3_52684063_52684203_+"; exonnum "7"; txlen "1098";
chr3	ENSEMBL_gcm37	exon	52684063	52684203	0.436030436395407	+	.	gene_id "ENSMUSG00000102785.7"; transcript_id "ENSMUSG00000102785.7_tx_2"; exon_id "chr3_52684063_52684203_+"; exonnum "5"; txlen "939";
chr3	ENSEMBL_gcm37	exon	52684063	52684203	0.0516545303598494	+	.	gene_id "ENSMUSG00000102785.7"; transcript_id "ENSMUSG00000102785.7_tx_20"; exon_id "chr3_52684063_52684203_+"; exonnum "5"; txlen "1017";
chr3	ENSEMBL_gcm37	exon	52684063	52684203	0.0507626802904889	+	.	gene_id "ENSMUSG00000102785.7"; transcript_id "ENSMUSG00000102785.7_tx_21"; exon_id "chr3_52684063_52684203_+"; exonnum "5"; txlen "1016";
chr3	ENSEMBL_gcm37	exon	52684063	52684203	0.434091809404212	+	.	gene_id "ENSMUSG00000102785.7"; transcript_id "ENSMUSG00000102785.7_tx_3"; exon_id "chr3_52684063_52684203_+"; exonnum "6"; txlen "1157";
chr3	ENSEMBL_gcm37	exon	52684063	52684203	0.0324140952785198	+	.	gene_id "ENSMUSG00000102785.7"; transcript_id "ENSMUSG00000102785.7_tx_33"; exon_id "chr3_52684063_52684203_+"; exonnum "5"; txlen "955";
chr3	ENSEMBL_gcm37	exon	52684063	52684203	0.0216415875565612	+	.	gene_id "ENSMUSG00000102785.7"; transcript_id "ENSMUSG00000102785.7_tx_34"; exon_id "chr3_52684063_52684203_+"; exonnum "3"; txlen "825";
chr3	ENSEMBL_gcm37	exon	52684063	52684203	0.384816731436779	+	.	gene_id "ENSMUSG00000102785.7"; transcript_id "ENSMUSG00000102785.7_tx_4"; exon_id "chr3_52684063_52684203_+"; exonnum "6"; txlen "1104";
chr3	ENSEMBL_gcm37	exon	52684063	52684203	0.288283416542739	+	.	gene_id "ENSMUSG00000102785.7"; transcript_id "ENSMUSG00000102785.7_tx_5"; exon_id "chr3_52684063_52684203_+"; exonnum "4"; txlen "894";
chr3	ENSEMBL_gcm37	exon	52684063	52684203	0.217289432234573	+	.	gene_id "ENSMUSG00000102785.7"; transcript_id "ENSMUSG00000102785.7_tx_6"; exon_id "chr3_52684063_52684203_+"; exonnum "4"; txlen "841";
chr3	ENSEMBL_gcm37	exon	52684063	52684203	0.192811034518827	+	.	gene_id "ENSMUSG00000102785.7"; transcript_id "ENSMUSG00000102785.7_tx_7"; exon_id "chr3_52684063_52684203_+"; exonnum "5"; txlen "1012";
chr3	ENSEMBL_gcm37	exon	52684063	52684203	0.192811034518827	+	.	gene_id "ENSMUSG00000102785.7"; transcript_id "ENSMUSG00000102785.7_tx_8"; exon_id "chr3_52684063_52684203_+"; exonnum "5"; txlen "959";
chr3	HAVANA	exon	52684063	52684290	0	+	.	gene_id "ENSMUSG00000102785.7"; transcript_id "ENSMUST00000304221.1"; gene_type "lncRNA"; gene_name "Gm2447"; transcript_type "lncRNA"; transcript_name "Gm2447-205"; exon_number 5; exon_id "ENSMUSE00001601258.1"; level 2; mgi_id "MGI:3780614"; tag "TAGENE"; havana_gene "OTTMUSG00000051731.1";
chr3	HAVANA	exon	52685334	52685745	0	+	.	gene_id "ENSMUSG00000102785.7"; transcript_id "ENSMUST00000304220.1"; gene_type "lncRNA"; gene_name "Gm2447"; transcript_type "lncRNA"; transcript_name "Gm2447-204"; exon_number 6; exon_id "ENSMUSE00001601254.1"; level 2; mgi_id "MGI:3780614"; tag "basic"; tag "TAGENE"; havana_gene "OTTMUSG00000051731.1";
chr3	HAVANA	exon	52685334	52685745	0	+	.	gene_id "ENSMUSG00000102785.7"; transcript_id "ENSMUST00000304227.1"; gene_type "lncRNA"; gene_name "Gm2447"; transcript_type "lncRNA"; transcript_name "Gm2447-211"; exon_number 3; exon_id "ENSMUSE00001601254.1"; level 2; mgi_id "MGI:3780614"; tag "TAGENE"; havana_gene "OTTMUSG00000051731.1";
chr3	ENSEMBL_gcm37	exon	52685334	52685745	0.726719247573724	+	.	gene_id "ENSMUSG00000102785.7"; transcript_id "ENSMUSG00000102785.7_tx_1"; exon_id "chr3_52685334_52685745_+"; exonnum "6"; txlen "992";
chr3	ENSEMBL_gcm37	exon	52685334	52685745	0.125016773783883	+	.	gene_id "ENSMUSG00000102785.7"; transcript_id "ENSMUSG00000102785.7_tx_12"; exon_id "chr3_52685334_52685745_+"; exonnum "6"; txlen "1070";
chr3	ENSEMBL_gcm37	exon	52685334	52685745	0.110095636256967	+	.	gene_id "ENSMUSG00000102785.7"; transcript_id "ENSMUSG00000102785.7_tx_13"; exon_id "chr3_52685334_52685745_+"; exonnum "6"; txlen "1059";
chr3	ENSEMBL_gcm37	exon	52685334	52685745	0.0995022108266701	+	.	gene_id "ENSMUSG00000102785.7"; transcript_id "ENSMUSG00000102785.7_tx_14"; exon_id "chr3_52685334_52685745_+"; exonnum "6"; txlen "1006";
chr3	ENSEMBL_gcm37	exon	52685334	52685745	0.0617841089593458	+	.	gene_id "ENSMUSG00000102785.7"; transcript_id "ENSMUSG00000102785.7_tx_15"; exon_id "chr3_52685334_52685745_+"; exonnum "8"; txlen "1193";
chr3	ENSEMBL_gcm37	exon	52685334	52685745	0.0617841089593458	+	.	gene_id "ENSMUSG00000102785.7"; transcript_id "ENSMUSG00000102785.7_tx_16"; exon_id "chr3_52685334_52685745_+"; exonnum "8"; txlen "1140";
chr3	ENSEMBL_gcm37	exon	52685334	52685745	0.0553774694078061	+	.	gene_id "ENSMUSG00000102785.7"; transcript_id "ENSMUSG00000102785.7_tx_18"; exon_id "chr3_52685334_52685745_+"; exonnum "8"; txlen "1151";
chr3	ENSEMBL_gcm37	exon	52685334	52685745	0.0553774694078061	+	.	gene_id "ENSMUSG00000102785.7"; transcript_id "ENSMUSG00000102785.7_tx_19"; exon_id "chr3_52685334_52685745_+"; exonnum "8"; txlen "1098";
chr3	ENSEMBL_gcm37	exon	52685334	52685745	0.436030436395407	+	.	gene_id "ENSMUSG00000102785.7"; transcript_id "ENSMUSG00000102785.7_tx_2"; exon_id "chr3_52685334_52685745_+"; exonnum "6"; txlen "939";
chr3	ENSEMBL_gcm37	exon	52685334	52685745	0.0516545303598494	+	.	gene_id "ENSMUSG00000102785.7"; transcript_id "ENSMUSG00000102785.7_tx_20"; exon_id "chr3_52685334_52685745_+"; exonnum "6"; txlen "1017";
chr3	ENSEMBL_gcm37	exon	52685334	52685745	0.0507626802904889	+	.	gene_id "ENSMUSG00000102785.7"; transcript_id "ENSMUSG00000102785.7_tx_21"; exon_id "chr3_52685334_52685745_+"; exonnum "6"; txlen "1016";
chr3	ENSEMBL_gcm37	exon	52685334	52685745	0.434091809404212	+	.	gene_id "ENSMUSG00000102785.7"; transcript_id "ENSMUSG00000102785.7_tx_3"; exon_id "chr3_52685334_52685745_+"; exonnum "7"; txlen "1157";
chr3	ENSEMBL_gcm37	exon	52685334	52685745	0.0216415875565612	+	.	gene_id "ENSMUSG00000102785.7"; transcript_id "ENSMUSG00000102785.7_tx_34"; exon_id "chr3_52685334_52685745_+"; exonnum "4"; txlen "825";
chr3	ENSEMBL_gcm37	exon	52685334	52685745	0.384816731436779	+	.	gene_id "ENSMUSG00000102785.7"; transcript_id "ENSMUSG00000102785.7_tx_4"; exon_id "chr3_52685334_52685745_+"; exonnum "7"; txlen "1104";
chr3	ENSEMBL_gcm37	exon	52685334	52685745	0.288283416542739	+	.	gene_id "ENSMUSG00000102785.7"; transcript_id "ENSMUSG00000102785.7_tx_5"; exon_id "chr3_52685334_52685745_+"; exonnum "5"; txlen "894";
chr3	ENSEMBL_gcm37	exon	52685334	52685745	0.217289432234573	+	.	gene_id "ENSMUSG00000102785.7"; transcript_id "ENSMUSG00000102785.7_tx_6"; exon_id "chr3_52685334_52685745_+"; exonnum "5"; txlen "841";
chr3	sragcm37_ss	exon	52687723	52688140	0.148260372909928	+	.	gene_id "ENSMUSG00000102785.7"; transcript_id "ENSMUSG00000102785.7_tx_10"; exon_id "chr3_52687723_52688140_+"; exonnum "5"; txlen "914";
chr3	sragcm37_ss	exon	52687723	52688140	0.148260372909928	+	.	gene_id "ENSMUSG00000102785.7"; transcript_id "ENSMUSG00000102785.7_tx_11"; exon_id "chr3_52687723_52688140_+"; exonnum "5"; txlen "861";
chr3	sragcm37_ss	exon	52687723	52688140	0.0324140952785198	+	.	gene_id "ENSMUSG00000102785.7"; transcript_id "ENSMUSG00000102785.7_tx_33"; exon_id "chr3_52687723_52688140_+"; exonnum "6"; txlen "955";
chr3	sragcm37_ss	exon	52687723	52688140	0.192811034518827	+	.	gene_id "ENSMUSG00000102785.7"; transcript_id "ENSMUSG00000102785.7_tx_7"; exon_id "chr3_52687723_52688140_+"; exonnum "6"; txlen "1012";
chr3	sragcm37_ss	exon	52687723	52688140	0.192811034518827	+	.	gene_id "ENSMUSG00000102785.7"; transcript_id "ENSMUSG00000102785.7_tx_8"; exon_id "chr3_52687723_52688140_+"; exonnum "6"; txlen "959";
chr3	sragcm37_es	exon	52709454	52709635	0.0152217646101034	+	.	gene_id "ENSMUSG00000122906.1"; transcript_id "ENSMUSG00000122906.1_tx_2"; exon_id "chr3_52709454_52709635_+"; exonnum "1"; txlen "820";
chr3	sragcm37_es	exon	52709454	52709635	0.00486907534695321	+	.	gene_id "ENSMUSG00000122906.1"; transcript_id "ENSMUSG00000122906.1_tx_3"; exon_id "chr3_52709454_52709635_+"; exonnum "1"; txlen "893";
chr3	sragcm37_es	exon	52709454	52709635	0.000600296960583273	+	.	gene_id "ENSMUSG00000122906.1"; transcript_id "ENSMUSG00000122906.1_tx_5"; exon_id "chr3_52709454_52709635_+"; exonnum "1"; txlen "1032";
chr3	sragcm37_mid	exon	52710342	52710451	0.0152217646101034	+	.	gene_id "ENSMUSG00000122906.1"; transcript_id "ENSMUSG00000122906.1_tx_2"; exon_id "chr3_52710342_52710451_+"; exonnum "2"; txlen "820";
chr3	sragcm37_mid	exon	52710342	52710451	0.00486907534695321	+	.	gene_id "ENSMUSG00000122906.1"; transcript_id "ENSMUSG00000122906.1_tx_3"; exon_id "chr3_52710342_52710451_+"; exonnum "2"; txlen "893";
chr3	sragcm37_mid	exon	52710342	52710451	0.000600296960583273	+	.	gene_id "ENSMUSG00000122906.1"; transcript_id "ENSMUSG00000122906.1_tx_5"; exon_id "chr3_52710342_52710451_+"; exonnum "2"; txlen "1032";
chr3	sragcm37_mid	exon	52711634	52711772	0.000600296960583273	+	.	gene_id "ENSMUSG00000122906.1"; transcript_id "ENSMUSG00000122906.1_tx_5"; exon_id "chr3_52711634_52711772_+"; exonnum "3"; txlen "1032";
chr3	sragcm37_es	exon	52721193	52721311	0.0399292567456073	+	.	gene_id "ENSMUSG00000122906.1"; transcript_id "ENSMUSG00000122906.1_tx_1"; exon_id "chr3_52721193_52721311_+"; exonnum "1"; txlen "647";
chr3	sragcm37_es	exon	52721193	52721311	0.00236767113861249	+	.	gene_id "ENSMUSG00000122906.1"; transcript_id "ENSMUSG00000122906.1_tx_4"; exon_id "chr3_52721193_52721311_+"; exonnum "1"; txlen "720";
chr3	sragcm37_mid	exon	52724164	52724236	0.00486907534695321	+	.	gene_id "ENSMUSG00000122906.1"; transcript_id "ENSMUSG00000122906.1_tx_3"; exon_id "chr3_52724164_52724236_+"; exonnum "3"; txlen "893";
chr3	sragcm37_mid	exon	52724164	52724236	0.00236767113861249	+	.	gene_id "ENSMUSG00000122906.1"; transcript_id "ENSMUSG00000122906.1_tx_4"; exon_id "chr3_52724164_52724236_+"; exonnum "2"; txlen "720";
chr3	sragcm37_mid	exon	52724164	52724236	0.000600296960583273	+	.	gene_id "ENSMUSG00000122906.1"; transcript_id "ENSMUSG00000122906.1_tx_5"; exon_id "chr3_52724164_52724236_+"; exonnum "4"; txlen "1032";
chr3	HAVANA	exon	52725053	52725318	0	+	.	gene_id "ENSMUSG00000122906.1"; transcript_id "ENSMUST00000255350.1"; gene_type "lncRNA"; gene_name "ENSMUSG00000122906"; transcript_type "lncRNA"; transcript_name "ENSMUST00000255350"; exon_number 1; exon_id "ENSMUSE00001507379.1"; level 2; tag "basic"; tag "Ensembl_canonical"; tag "GENCODE_Primary"; tag "TAGENE";
chr3	HAVANA	gene	52725053	52730537	0	+	.	gene_id "ENSMUSG00000122906.1"; gene_type "lncRNA"; gene_name "ENSMUSG00000122906"; level 2;
chr3	HAVANA	transcript	52725053	52730537	0	+	.	gene_id "ENSMUSG00000122906.1"; transcript_id "ENSMUST00000255350.1"; gene_type "lncRNA"; gene_name "ENSMUSG00000122906"; transcript_type "lncRNA"; transcript_name "ENSMUST00000255350"; level 2; tag "basic"; tag "Ensembl_canonical"; tag "GENCODE_Primary"; tag "TAGENE";
chr3	sragcm37_mid	exon	52725075	52725318	0.0399292567456073	+	.	gene_id "ENSMUSG00000122906.1"; transcript_id "ENSMUSG00000122906.1_tx_1"; exon_id "chr3_52725075_52725318_+"; exonnum "2"; txlen "647";
chr3	sragcm37_mid	exon	52725075	52725318	0.0152217646101034	+	.	gene_id "ENSMUSG00000122906.1"; transcript_id "ENSMUSG00000122906.1_tx_2"; exon_id "chr3_52725075_52725318_+"; exonnum "3"; txlen "820";
chr3	sragcm37_mid	exon	52725075	52725318	0.00486907534695321	+	.	gene_id "ENSMUSG00000122906.1"; transcript_id "ENSMUSG00000122906.1_tx_3"; exon_id "chr3_52725075_52725318_+"; exonnum "4"; txlen "893";
chr3	sragcm37_mid	exon	52725075	52725318	0.00236767113861249	+	.	gene_id "ENSMUSG00000122906.1"; transcript_id "ENSMUSG00000122906.1_tx_4"; exon_id "chr3_52725075_52725318_+"; exonnum "3"; txlen "720";
chr3	sragcm37_mid	exon	52725075	52725318	0.000600296960583273	+	.	gene_id "ENSMUSG00000122906.1"; transcript_id "ENSMUSG00000122906.1_tx_5"; exon_id "chr3_52725075_52725318_+"; exonnum "5"; txlen "1032";
chr3	HAVANA	exon	52728417	52728484	0	+	.	gene_id "ENSMUSG00000122906.1"; transcript_id "ENSMUST00000255350.1"; gene_type "lncRNA"; gene_name "ENSMUSG00000122906"; transcript_type "lncRNA"; transcript_name "ENSMUST00000255350"; exon_number 2; exon_id "ENSMUSE00001507377.1"; level 2; tag "basic"; tag "Ensembl_canonical"; tag "GENCODE_Primary"; tag "TAGENE";
chr3	ENSEMBL_gcm37	exon	52728417	52728484	0.0399292567456073	+	.	gene_id "ENSMUSG00000122906.1"; transcript_id "ENSMUSG00000122906.1_tx_1"; exon_id "chr3_52728417_52728484_+"; exonnum "3"; txlen "647";
chr3	ENSEMBL_gcm37	exon	52728417	52728484	0.0152217646101034	+	.	gene_id "ENSMUSG00000122906.1"; transcript_id "ENSMUSG00000122906.1_tx_2"; exon_id "chr3_52728417_52728484_+"; exonnum "4"; txlen "820";
chr3	ENSEMBL_gcm37	exon	52728417	52728484	0.00486907534695321	+	.	gene_id "ENSMUSG00000122906.1"; transcript_id "ENSMUSG00000122906.1_tx_3"; exon_id "chr3_52728417_52728484_+"; exonnum "5"; txlen "893";
chr3	ENSEMBL_gcm37	exon	52728417	52728484	0.00236767113861249	+	.	gene_id "ENSMUSG00000122906.1"; transcript_id "ENSMUSG00000122906.1_tx_4"; exon_id "chr3_52728417_52728484_+"; exonnum "4"; txlen "720";
chr3	ENSEMBL_gcm37	exon	52728417	52728484	0.000600296960583273	+	.	gene_id "ENSMUSG00000122906.1"; transcript_id "ENSMUSG00000122906.1_tx_5"; exon_id "chr3_52728417_52728484_+"; exonnum "6"; txlen "1032";
chr3	sragcm37_mid	exon	52728790	52729005	0.0399292567456073	+	.	gene_id "ENSMUSG00000122906.1"; transcript_id "ENSMUSG00000122906.1_tx_1"; exon_id "chr3_52728790_52729005_+"; exonnum "4"; txlen "647";
chr3	sragcm37_mid	exon	52728790	52729005	0.0152217646101034	+	.	gene_id "ENSMUSG00000122906.1"; transcript_id "ENSMUSG00000122906.1_tx_2"; exon_id "chr3_52728790_52729005_+"; exonnum "5"; txlen "820";
chr3	sragcm37_mid	exon	52728790	52729005	0.00486907534695321	+	.	gene_id "ENSMUSG00000122906.1"; transcript_id "ENSMUSG00000122906.1_tx_3"; exon_id "chr3_52728790_52729005_+"; exonnum "6"; txlen "893";
chr3	sragcm37_mid	exon	52728790	52729005	0.00236767113861249	+	.	gene_id "ENSMUSG00000122906.1"; transcript_id "ENSMUSG00000122906.1_tx_4"; exon_id "chr3_52728790_52729005_+"; exonnum "5"; txlen "720";
chr3	sragcm37_mid	exon	52728790	52729005	0.000600296960583273	+	.	gene_id "ENSMUSG00000122906.1"; transcript_id "ENSMUSG00000122906.1_tx_5"; exon_id "chr3_52728790_52729005_+"; exonnum "7"; txlen "1032";
chr3	HAVANA	exon	52728790	52730537	0	+	.	gene_id "ENSMUSG00000122906.1"; transcript_id "ENSMUST00000255350.1"; gene_type "lncRNA"; gene_name "ENSMUSG00000122906"; transcript_type "lncRNA"; transcript_name "ENSMUST00000255350"; exon_number 3; exon_id "ENSMUSE00001507378.1"; level 2; tag "basic"; tag "Ensembl_canonical"; tag "GENCODE_Primary"; tag "TAGENE";
chr3	HAVANA	exon	52747408	52747550	0	+	.	gene_id "ENSMUSG00000139460.1"; transcript_id "ENSMUST00000353340.1"; gene_type "lncRNA"; gene_name "ENSMUSG00000139460"; transcript_type "lncRNA"; transcript_name "ENSMUST00000353340"; exon_number 1; exon_id "ENSMUSE00001695598.1"; level 2; tag "basic"; tag "Ensembl_canonical"; tag "GENCODE_Primary"; tag "TAGENE";
chr3	HAVANA	gene	52747408	52748004	0	+	.	gene_id "ENSMUSG00000139460.1"; gene_type "lncRNA"; gene_name "ENSMUSG00000139460"; level 2;
chr3	HAVANA	transcript	52747408	52748004	0	+	.	gene_id "ENSMUSG00000139460.1"; transcript_id "ENSMUST00000353340.1"; gene_type "lncRNA"; gene_name "ENSMUSG00000139460"; transcript_type "lncRNA"; transcript_name "ENSMUST00000353340"; level 2; tag "basic"; tag "Ensembl_canonical"; tag "GENCODE_Primary"; tag "TAGENE";
chr3	HAVANA	exon	52747704	52748004	0	+	.	gene_id "ENSMUSG00000139460.1"; transcript_id "ENSMUST00000353340.1"; gene_type "lncRNA"; gene_name "ENSMUSG00000139460"; transcript_type "lncRNA"; transcript_name "ENSMUST00000353340"; exon_number 2; exon_id "ENSMUSE00001695597.1"; level 2; tag "basic"; tag "Ensembl_canonical"; tag "GENCODE_Primary"; tag "TAGENE";
chr3	sragcm37_es	exon	52753532	52753646	1.70341697056446	+	.	gene_id "sragcm37_gene_4354"; transcript_id "sragcm37_gene_4354_tx_1"; exon_id "chr3_52753532_52753646_+"; exonnum "1"; txlen "779";
chr3	sragcm37_es	exon	52753532	52753646	0.625807702048083	+	.	gene_id "sragcm37_gene_4354"; transcript_id "sragcm37_gene_4354_tx_5"; exon_id "chr3_52753532_52753646_+"; exonnum "1"; txlen "877";
chr3	sragcm37_es	exon	52753532	52753646	0.593473134668646	+	.	gene_id "sragcm37_gene_4354"; transcript_id "sragcm37_gene_4354_tx_6"; exon_id "chr3_52753532_52753646_+"; exonnum "1"; txlen "956";
chr3	sragcm37_es	exon	52754355	52754598	0.148804153312224	+	.	gene_id "sragcm37_gene_4354"; transcript_id "sragcm37_gene_4354_tx_10"; exon_id "chr3_52754355_52754598_+"; exonnum "1"; txlen "678";
chr3	sragcm37_es	exon	52754355	52754598	1.05368057808883	+	.	gene_id "sragcm37_gene_4354"; transcript_id "sragcm37_gene_4354_tx_2"; exon_id "chr3_52754355_52754598_+"; exonnum "1"; txlen "908";
chr3	sragcm37_es	exon	52754355	52754598	0.883356586131734	+	.	gene_id "sragcm37_gene_4354"; transcript_id "sragcm37_gene_4354_tx_3"; exon_id "chr3_52754355_52754598_+"; exonnum "1"; txlen "1006";
chr3	sragcm37_es	exon	52754355	52754598	0.70155651600874	+	.	gene_id "sragcm37_gene_4354"; transcript_id "sragcm37_gene_4354_tx_4"; exon_id "chr3_52754355_52754598_+"; exonnum "1"; txlen "1085";
chr3	sragcm37_es	exon	52755095	52755209	0.135952885526168	+	.	gene_id "sragcm37_gene_4354"; transcript_id "sragcm37_gene_4354_tx_11"; exon_id "chr3_52755095_52755209_+"; exonnum "1"; txlen "549";
chr3	sragcm37_es	exon	52755095	52755209	0.567393860281321	+	.	gene_id "sragcm37_gene_4354"; transcript_id "sragcm37_gene_4354_tx_7"; exon_id "chr3_52755095_52755209_+"; exonnum "1"; txlen "779";
chr3	sragcm37_es	exon	52755095	52755209	0.567393860281321	+	.	gene_id "sragcm37_gene_4354"; transcript_id "sragcm37_gene_4354_tx_8"; exon_id "chr3_52755095_52755209_+"; exonnum "1"; txlen "877";
chr3	sragcm37_es	exon	52755095	52755209	0.487279659261365	+	.	gene_id "sragcm37_gene_4354"; transcript_id "sragcm37_gene_4354_tx_9"; exon_id "chr3_52755095_52755209_+"; exonnum "1"; txlen "956";
chr3	sragcm37_mid	exon	52755944	52756082	1.70341697056446	+	.	gene_id "sragcm37_gene_4354"; transcript_id "sragcm37_gene_4354_tx_1"; exon_id "chr3_52755944_52756082_+"; exonnum "2"; txlen "779";
chr3	sragcm37_mid	exon	52755944	52756082	0.148804153312224	+	.	gene_id "sragcm37_gene_4354"; transcript_id "sragcm37_gene_4354_tx_10"; exon_id "chr3_52755944_52756082_+"; exonnum "2"; txlen "678";
chr3	sragcm37_mid	exon	52755944	52756082	0.135952885526168	+	.	gene_id "sragcm37_gene_4354"; transcript_id "sragcm37_gene_4354_tx_11"; exon_id "chr3_52755944_52756082_+"; exonnum "2"; txlen "549";
chr3	sragcm37_mid	exon	52755944	52756082	1.05368057808883	+	.	gene_id "sragcm37_gene_4354"; transcript_id "sragcm37_gene_4354_tx_2"; exon_id "chr3_52755944_52756082_+"; exonnum "2"; txlen "908";
chr3	sragcm37_mid	exon	52755944	52756082	0.883356586131734	+	.	gene_id "sragcm37_gene_4354"; transcript_id "sragcm37_gene_4354_tx_3"; exon_id "chr3_52755944_52756082_+"; exonnum "2"; txlen "1006";
chr3	sragcm37_mid	exon	52755944	52756082	0.70155651600874	+	.	gene_id "sragcm37_gene_4354"; transcript_id "sragcm37_gene_4354_tx_4"; exon_id "chr3_52755944_52756082_+"; exonnum "2"; txlen "1085";
chr3	sragcm37_mid	exon	52755944	52756082	0.625807702048083	+	.	gene_id "sragcm37_gene_4354"; transcript_id "sragcm37_gene_4354_tx_5"; exon_id "chr3_52755944_52756082_+"; exonnum "2"; txlen "877";
chr3	sragcm37_mid	exon	52755944	52756082	0.593473134668646	+	.	gene_id "sragcm37_gene_4354"; transcript_id "sragcm37_gene_4354_tx_6"; exon_id "chr3_52755944_52756082_+"; exonnum "2"; txlen "956";
chr3	sragcm37_mid	exon	52755944	52756082	0.567393860281321	+	.	gene_id "sragcm37_gene_4354"; transcript_id "sragcm37_gene_4354_tx_7"; exon_id "chr3_52755944_52756082_+"; exonnum "2"; txlen "779";
chr3	sragcm37_mid	exon	52755944	52756082	0.567393860281321	+	.	gene_id "sragcm37_gene_4354"; transcript_id "sragcm37_gene_4354_tx_8"; exon_id "chr3_52755944_52756082_+"; exonnum "2"; txlen "877";
chr3	sragcm37_mid	exon	52755944	52756082	0.487279659261365	+	.	gene_id "sragcm37_gene_4354"; transcript_id "sragcm37_gene_4354_tx_9"; exon_id "chr3_52755944_52756082_+"; exonnum "2"; txlen "956";
chr3	sragcm37_mid	exon	52759920	52760017	0.883356586131734	+	.	gene_id "sragcm37_gene_4354"; transcript_id "sragcm37_gene_4354_tx_3"; exon_id "chr3_52759920_52760017_+"; exonnum "3"; txlen "1006";
chr3	sragcm37_mid	exon	52759920	52760017	0.70155651600874	+	.	gene_id "sragcm37_gene_4354"; transcript_id "sragcm37_gene_4354_tx_4"; exon_id "chr3_52759920_52760017_+"; exonnum "3"; txlen "1085";
chr3	sragcm37_mid	exon	52759920	52760017	0.625807702048083	+	.	gene_id "sragcm37_gene_4354"; transcript_id "sragcm37_gene_4354_tx_5"; exon_id "chr3_52759920_52760017_+"; exonnum "3"; txlen "877";
chr3	sragcm37_mid	exon	52759920	52760017	0.593473134668646	+	.	gene_id "sragcm37_gene_4354"; transcript_id "sragcm37_gene_4354_tx_6"; exon_id "chr3_52759920_52760017_+"; exonnum "3"; txlen "956";
chr3	sragcm37_mid	exon	52759920	52760017	0.567393860281321	+	.	gene_id "sragcm37_gene_4354"; transcript_id "sragcm37_gene_4354_tx_8"; exon_id "chr3_52759920_52760017_+"; exonnum "3"; txlen "877";
chr3	sragcm37_mid	exon	52759920	52760017	0.487279659261365	+	.	gene_id "sragcm37_gene_4354"; transcript_id "sragcm37_gene_4354_tx_9"; exon_id "chr3_52759920_52760017_+"; exonnum "3"; txlen "956";
chr3	sragcm37_mid	exon	52761794	52761872	0.70155651600874	+	.	gene_id "sragcm37_gene_4354"; transcript_id "sragcm37_gene_4354_tx_4"; exon_id "chr3_52761794_52761872_+"; exonnum "4"; txlen "1085";
chr3	sragcm37_mid	exon	52761794	52761872	0.593473134668646	+	.	gene_id "sragcm37_gene_4354"; transcript_id "sragcm37_gene_4354_tx_6"; exon_id "chr3_52761794_52761872_+"; exonnum "4"; txlen "956";
chr3	sragcm37_mid	exon	52761794	52761872	0.487279659261365	+	.	gene_id "sragcm37_gene_4354"; transcript_id "sragcm37_gene_4354_tx_9"; exon_id "chr3_52761794_52761872_+"; exonnum "4"; txlen "956";
chr3	sragcm37_ss	exon	52762933	52763457	1.70341697056446	+	.	gene_id "sragcm37_gene_4354"; transcript_id "sragcm37_gene_4354_tx_1"; exon_id "chr3_52762933_52763457_+"; exonnum "3"; txlen "779";
chr3	sragcm37_ss	exon	52762933	52763457	1.05368057808883	+	.	gene_id "sragcm37_gene_4354"; transcript_id "sragcm37_gene_4354_tx_2"; exon_id "chr3_52762933_52763457_+"; exonnum "3"; txlen "908";
chr3	sragcm37_ss	exon	52762933	52763457	0.883356586131734	+	.	gene_id "sragcm37_gene_4354"; transcript_id "sragcm37_gene_4354_tx_3"; exon_id "chr3_52762933_52763457_+"; exonnum "4"; txlen "1006";
chr3	sragcm37_ss	exon	52762933	52763457	0.70155651600874	+	.	gene_id "sragcm37_gene_4354"; transcript_id "sragcm37_gene_4354_tx_4"; exon_id "chr3_52762933_52763457_+"; exonnum "5"; txlen "1085";
chr3	sragcm37_ss	exon	52762933	52763457	0.625807702048083	+	.	gene_id "sragcm37_gene_4354"; transcript_id "sragcm37_gene_4354_tx_5"; exon_id "chr3_52762933_52763457_+"; exonnum "4"; txlen "877";
chr3	sragcm37_ss	exon	52762933	52763457	0.593473134668646	+	.	gene_id "sragcm37_gene_4354"; transcript_id "sragcm37_gene_4354_tx_6"; exon_id "chr3_52762933_52763457_+"; exonnum "5"; txlen "956";
chr3	sragcm37_ss	exon	52762933	52763457	0.567393860281321	+	.	gene_id "sragcm37_gene_4354"; transcript_id "sragcm37_gene_4354_tx_7"; exon_id "chr3_52762933_52763457_+"; exonnum "3"; txlen "779";
chr3	sragcm37_ss	exon	52762933	52763457	0.567393860281321	+	.	gene_id "sragcm37_gene_4354"; transcript_id "sragcm37_gene_4354_tx_8"; exon_id "chr3_52762933_52763457_+"; exonnum "4"; txlen "877";
chr3	sragcm37_ss	exon	52762933	52763457	0.487279659261365	+	.	gene_id "sragcm37_gene_4354"; transcript_id "sragcm37_gene_4354_tx_9"; exon_id "chr3_52762933_52763457_+"; exonnum "5"; txlen "956";
chr3	sragcm37_ss	exon	52766293	52766587	0.148804153312224	+	.	gene_id "sragcm37_gene_4354"; transcript_id "sragcm37_gene_4354_tx_10"; exon_id "chr3_52766293_52766587_+"; exonnum "3"; txlen "678";
chr3	sragcm37_ss	exon	52766293	52766587	0.135952885526168	+	.	gene_id "sragcm37_gene_4354"; transcript_id "sragcm37_gene_4354_tx_11"; exon_id "chr3_52766293_52766587_+"; exonnum "3"; txlen "549";
chr3	HAVANA	exon	52773649	52773957	0	+	.	gene_id "ENSMUSG00000128525.1"; transcript_id "ENSMUST00000288042.1"; gene_type "lncRNA"; gene_name "ENSMUSG00000128525"; transcript_type "lncRNA"; transcript_name "ENSMUST00000288042"; exon_number 1; exon_id "ENSMUSE00001570742.1"; level 2; tag "basic"; tag "Ensembl_canonical"; tag "GENCODE_Primary"; tag "TAGENE";
chr3	HAVANA	gene	52773649	52774249	0	+	.	gene_id "ENSMUSG00000128525.1"; gene_type "lncRNA"; gene_name "ENSMUSG00000128525"; level 2;
chr3	HAVANA	transcript	52773649	52774249	0	+	.	gene_id "ENSMUSG00000128525.1"; transcript_id "ENSMUST00000288042.1"; gene_type "lncRNA"; gene_name "ENSMUSG00000128525"; transcript_type "lncRNA"; transcript_name "ENSMUST00000288042"; level 2; tag "basic"; tag "Ensembl_canonical"; tag "GENCODE_Primary"; tag "TAGENE";
chr3	HAVANA	exon	52774030	52774249	0	+	.	gene_id "ENSMUSG00000128525.1"; transcript_id "ENSMUST00000288042.1"; gene_type "lncRNA"; gene_name "ENSMUSG00000128525"; transcript_type "lncRNA"; transcript_name "ENSMUST00000288042"; exon_number 2; exon_id "ENSMUSE00001570743.1"; level 2; tag "basic"; tag "Ensembl_canonical"; tag "GENCODE_Primary"; tag "TAGENE";
chr3	sragcm37_mid	exon	52801642	52801729	0.00515316659580366	+	.	gene_id "ENSMUSG00000122796.1"; transcript_id "ENSMUSG00000122796.1_tx_10"; exon_id "chr3_52801642_52801729_+"; exonnum "1"; txlen "1179";
chr3	sragcm37_mid	exon	52801642	52801729	0.00431751795864631	+	.	gene_id "ENSMUSG00000122796.1"; transcript_id "ENSMUSG00000122796.1_tx_11"; exon_id "chr3_52801642_52801729_+"; exonnum "1"; txlen "1079";
chr3	sragcm37_mid	exon	52801642	52801729	0.0295262518462264	+	.	gene_id "ENSMUSG00000122796.1"; transcript_id "ENSMUSG00000122796.1_tx_2"; exon_id "chr3_52801642_52801729_+"; exonnum "1"; txlen "1030";
chr3	sragcm37_mid	exon	52802274	52802322	0.00431751795864631	+	.	gene_id "ENSMUSG00000122796.1"; transcript_id "ENSMUSG00000122796.1_tx_11"; exon_id "chr3_52802274_52802322_+"; exonnum "2"; txlen "1079";
chr3	sragcm37_mid	exon	52802443	52802559	0.00515316659580366	+	.	gene_id "ENSMUSG00000122796.1"; transcript_id "ENSMUSG00000122796.1_tx_10"; exon_id "chr3_52802443_52802559_+"; exonnum "2"; txlen "1179";
chr3	sragcm37_mid	exon	52802443	52802559	0.00431751795864631	+	.	gene_id "ENSMUSG00000122796.1"; transcript_id "ENSMUSG00000122796.1_tx_11"; exon_id "chr3_52802443_52802559_+"; exonnum "3"; txlen "1079";
chr3	sragcm37_mid	exon	52802443	52802559	0.0295262518462264	+	.	gene_id "ENSMUSG00000122796.1"; transcript_id "ENSMUSG00000122796.1_tx_2"; exon_id "chr3_52802443_52802559_+"; exonnum "2"; txlen "1030";
chr3	sragcm37_ss	exon	52805140	52805964	0.00431751795864631	+	.	gene_id "ENSMUSG00000122796.1"; transcript_id "ENSMUSG00000122796.1_tx_11"; exon_id "chr3_52805140_52805964_+"; exonnum "4"; txlen "1079";
chr3	sragcm37_ss	exon	52805140	52805964	0.0295262518462264	+	.	gene_id "ENSMUSG00000122796.1"; transcript_id "ENSMUSG00000122796.1_tx_2"; exon_id "chr3_52805140_52805964_+"; exonnum "3"; txlen "1030";
chr3	sragcm37_es	exon	52839663	52839714	0.00942203198242932	+	.	gene_id "ENSMUSG00000122796.1"; transcript_id "ENSMUSG00000122796.1_tx_6"; exon_id "chr3_52839663_52839714_+"; exonnum "1"; txlen "1073";
chr3	sragcm37_mid	exon	52840136	52840182	0.00942203198242932	+	.	gene_id "ENSMUSG00000122796.1"; transcript_id "ENSMUSG00000122796.1_tx_6"; exon_id "chr3_52840136_52840182_+"; exonnum "2"; txlen "1073";
chr3	sragcm37_mid	exon	52840518	52840962	0.187288588067824	+	.	gene_id "ENSMUSG00000122796.1"; transcript_id "ENSMUSG00000122796.1_tx_1"; exon_id "chr3_52840518_52840962_+"; exonnum "1"; txlen "1261";
chr3	sragcm37_mid	exon	52840518	52840962	0.00515316659580366	+	.	gene_id "ENSMUSG00000122796.1"; transcript_id "ENSMUSG00000122796.1_tx_10"; exon_id "chr3_52840518_52840962_+"; exonnum "3"; txlen "1179";
chr3	sragcm37_mid	exon	52840518	52840962	0.0248298386015166	+	.	gene_id "ENSMUSG00000122796.1"; transcript_id "ENSMUSG00000122796.1_tx_3"; exon_id "chr3_52840518_52840962_+"; exonnum "1"; txlen "1339";
chr3	sragcm37_mid	exon	52840518	52840962	0.00942203198242932	+	.	gene_id "ENSMUSG00000122796.1"; transcript_id "ENSMUSG00000122796.1_tx_6"; exon_id "chr3_52840518_52840962_+"; exonnum "3"; txlen "1073";
chr3	sragcm37_mid	exon	52840518	52840962	0.00925858388531127	+	.	gene_id "ENSMUSG00000122796.1"; transcript_id "ENSMUSG00000122796.1_tx_7"; exon_id "chr3_52840518_52840962_+"; exonnum "1"; txlen "1347";
chr3	sragcm37_mid	exon	52840518	52840962	0.00925858388531127	+	.	gene_id "ENSMUSG00000122796.1"; transcript_id "ENSMUSG00000122796.1_tx_8"; exon_id "chr3_52840518_52840962_+"; exonnum "1"; txlen "1425";
chr3	HAVANA	exon	52840711	52840825	0	+	.	gene_id "ENSMUSG00000122796.1"; transcript_id "ENSMUST00000254872.1"; gene_type "lncRNA"; gene_name "ENSMUSG00000122796"; transcript_type "lncRNA"; transcript_name "ENSMUST00000254872"; exon_number 1; exon_id "ENSMUSE00001506343.1"; level 2; tag "TAGENE";
chr3	HAVANA	exon	52840711	52840962	0	+	.	gene_id "ENSMUSG00000122796.1"; transcript_id "ENSMUST00000254871.1"; gene_type "lncRNA"; gene_name "ENSMUSG00000122796"; transcript_type "lncRNA"; transcript_name "ENSMUST00000254871"; exon_number 1; exon_id "ENSMUSE00001506334.1"; level 2; tag "TAGENE";
chr3	HAVANA	transcript	52840711	52842451	0	+	.	gene_id "ENSMUSG00000122796.1"; transcript_id "ENSMUST00000254872.1"; gene_type "lncRNA"; gene_name "ENSMUSG00000122796"; transcript_type "lncRNA"; transcript_name "ENSMUST00000254872"; level 2; tag "TAGENE";
chr3	HAVANA	transcript	52840711	52842456	0	+	.	gene_id "ENSMUSG00000122796.1"; transcript_id "ENSMUST00000254871.1"; gene_type "lncRNA"; gene_name "ENSMUSG00000122796"; transcript_type "lncRNA"; transcript_name "ENSMUST00000254871"; level 2; tag "TAGENE";
chr3	HAVANA	gene	52840711	52861997	0	+	.	gene_id "ENSMUSG00000122796.1"; gene_type "lncRNA"; gene_name "ENSMUSG00000122796"; level 2;
chr3	HAVANA	exon	52840719	52840962	0	+	.	gene_id "ENSMUSG00000122796.1"; transcript_id "ENSMUST00000254860.1"; gene_type "lncRNA"; gene_name "ENSMUSG00000122796"; transcript_type "lncRNA"; transcript_name "ENSMUST00000254860"; exon_number 1; exon_id "ENSMUSE00001506321.1"; level 2; tag "basic"; tag "TAGENE";
chr3	HAVANA	transcript	52840719	52861713	0	+	.	gene_id "ENSMUSG00000122796.1"; transcript_id "ENSMUST00000254860.1"; gene_type "lncRNA"; gene_name "ENSMUSG00000122796"; transcript_type "lncRNA"; transcript_name "ENSMUST00000254860"; level 2; tag "basic"; tag "TAGENE";
chr3	HAVANA	exon	52840721	52840962	0	+	.	gene_id "ENSMUSG00000122796.1"; transcript_id "ENSMUST00000254866.1"; gene_type "lncRNA"; gene_name "ENSMUSG00000122796"; transcript_type "lncRNA"; transcript_name "ENSMUST00000254866"; exon_number 1; exon_id "ENSMUSE00001506337.1"; level 2; tag "TAGENE";
chr3	HAVANA	transcript	52840721	52844654	0	+	.	gene_id "ENSMUSG00000122796.1"; transcript_id "ENSMUST00000254866.1"; gene_type "lncRNA"; gene_name "ENSMUSG00000122796"; transcript_type "lncRNA"; transcript_name "ENSMUST00000254866"; level 2; tag "TAGENE";
chr3	HAVANA	exon	52840726	52840962	0	+	.	gene_id "ENSMUSG00000122796.1"; transcript_id "ENSMUST00000254869.1"; gene_type "lncRNA"; gene_name "ENSMUSG00000122796"; transcript_type "lncRNA"; transcript_name "ENSMUST00000254869"; exon_number 1; exon_id "ENSMUSE00001506332.1"; level 2; tag "TAGENE";
chr3	HAVANA	transcript	52840726	52844635	0	+	.	gene_id "ENSMUSG00000122796.1"; transcript_id "ENSMUST00000254869.1"; gene_type "lncRNA"; gene_name "ENSMUSG00000122796"; transcript_type "lncRNA"; transcript_name "ENSMUST00000254869"; level 2; tag "TAGENE";
chr3	HAVANA	exon	52840730	52840962	0	+	.	gene_id "ENSMUSG00000122796.1"; transcript_id "ENSMUST00000254867.1"; gene_type "lncRNA"; gene_name "ENSMUSG00000122796"; transcript_type "lncRNA"; transcript_name "ENSMUST00000254867"; exon_number 1; exon_id "ENSMUSE00001506324.1"; level 2; tag "TAGENE";
chr3	HAVANA	transcript	52840730	52844654	0	+	.	gene_id "ENSMUSG00000122796.1"; transcript_id "ENSMUST00000254867.1"; gene_type "lncRNA"; gene_name "ENSMUSG00000122796"; transcript_type "lncRNA"; transcript_name "ENSMUST00000254867"; level 2; tag "TAGENE";
chr3	HAVANA	exon	52840742	52840962	0	+	.	gene_id "ENSMUSG00000122796.1"; transcript_id "ENSMUST00000254868.1"; gene_type "lncRNA"; gene_name "ENSMUSG00000122796"; transcript_type "lncRNA"; transcript_name "ENSMUST00000254868"; exon_number 1; exon_id "ENSMUSE00001506341.1"; level 2; tag "TAGENE";
chr3	HAVANA	exon	52840742	52840962	0	+	.	gene_id "ENSMUSG00000122796.1"; transcript_id "ENSMUST00000254863.1"; gene_type "lncRNA"; gene_name "ENSMUSG00000122796"; transcript_type "lncRNA"; transcript_name "ENSMUST00000254863"; exon_number 1; exon_id "ENSMUSE00001506341.1"; level 2; tag "basic"; tag "TAGENE";
chr3	HAVANA	exon	52840742	52840962	0	+	.	gene_id "ENSMUSG00000122796.1"; transcript_id "ENSMUST00000254861.1"; gene_type "lncRNA"; gene_name "ENSMUSG00000122796"; transcript_type "lncRNA"; transcript_name "ENSMUST00000254861"; exon_number 1; exon_id "ENSMUSE00001506341.1"; level 2; tag "TAGENE";
chr3	HAVANA	transcript	52840742	52844651	0	+	.	gene_id "ENSMUSG00000122796.1"; transcript_id "ENSMUST00000254868.1"; gene_type "lncRNA"; gene_name "ENSMUSG00000122796"; transcript_type "lncRNA"; transcript_name "ENSMUST00000254868"; level 2; tag "TAGENE";
chr3	HAVANA	transcript	52840742	52861694	0	+	.	gene_id "ENSMUSG00000122796.1"; transcript_id "ENSMUST00000254863.1"; gene_type "lncRNA"; gene_name "ENSMUSG00000122796"; transcript_type "lncRNA"; transcript_name "ENSMUST00000254863"; level 2; tag "basic"; tag "TAGENE";
chr3	HAVANA	transcript	52840742	52861718	0	+	.	gene_id "ENSMUSG00000122796.1"; transcript_id "ENSMUST00000254861.1"; gene_type "lncRNA"; gene_name "ENSMUSG00000122796"; transcript_type "lncRNA"; transcript_name "ENSMUST00000254861"; level 2; tag "TAGENE";
chr3	HAVANA	exon	52840761	52840962	0	+	.	gene_id "ENSMUSG00000122796.1"; transcript_id "ENSMUST00000254859.1"; gene_type "lncRNA"; gene_name "ENSMUSG00000122796"; transcript_type "lncRNA"; transcript_name "ENSMUST00000254859"; exon_number 1; exon_id "ENSMUSE00001506336.1"; level 2; tag "basic"; tag "Ensembl_canonical"; tag "GENCODE_Primary"; tag "TAGENE";
chr3	HAVANA	transcript	52840761	52861997	0	+	.	gene_id "ENSMUSG00000122796.1"; transcript_id "ENSMUST00000254859.1"; gene_type "lncRNA"; gene_name "ENSMUSG00000122796"; transcript_type "lncRNA"; transcript_name "ENSMUST00000254859"; level 2; tag "basic"; tag "Ensembl_canonical"; tag "GENCODE_Primary"; tag "TAGENE";
chr3	HAVANA	exon	52840762	52840962	0	+	.	gene_id "ENSMUSG00000122796.1"; transcript_id "ENSMUST00000254862.1"; gene_type "lncRNA"; gene_name "ENSMUSG00000122796"; transcript_type "lncRNA"; transcript_name "ENSMUST00000254862"; exon_number 1; exon_id "ENSMUSE00001506319.1"; level 2; tag "TAGENE";
chr3	HAVANA	transcript	52840762	52861721	0	+	.	gene_id "ENSMUSG00000122796.1"; transcript_id "ENSMUST00000254862.1"; gene_type "lncRNA"; gene_name "ENSMUSG00000122796"; transcript_type "lncRNA"; transcript_name "ENSMUST00000254862"; level 2; tag "TAGENE";
chr3	HAVANA	exon	52840763	52840962	0	+	.	gene_id "ENSMUSG00000122796.1"; transcript_id "ENSMUST00000254864.1"; gene_type "lncRNA"; gene_name "ENSMUSG00000122796"; transcript_type "lncRNA"; transcript_name "ENSMUST00000254864"; exon_number 1; exon_id "ENSMUSE00001506333.1"; level 2; tag "TAGENE";
chr3	HAVANA	transcript	52840763	52861694	0	+	.	gene_id "ENSMUSG00000122796.1"; transcript_id "ENSMUST00000254864.1"; gene_type "lncRNA"; gene_name "ENSMUSG00000122796"; transcript_type "lncRNA"; transcript_name "ENSMUST00000254864"; level 2; tag "TAGENE";
chr3	HAVANA	exon	52840775	52840962	0	+	.	gene_id "ENSMUSG00000122796.1"; transcript_id "ENSMUST00000254870.1"; gene_type "lncRNA"; gene_name "ENSMUSG00000122796"; transcript_type "lncRNA"; transcript_name "ENSMUST00000254870"; exon_number 1; exon_id "ENSMUSE00001506344.1"; level 2; tag "TAGENE";
chr3	HAVANA	exon	52840775	52840962	0	+	.	gene_id "ENSMUSG00000122796.1"; transcript_id "ENSMUST00000254865.1"; gene_type "lncRNA"; gene_name "ENSMUSG00000122796"; transcript_type "lncRNA"; transcript_name "ENSMUST00000254865"; exon_number 1; exon_id "ENSMUSE00001506344.1"; level 2; tag "TAGENE";
chr3	HAVANA	transcript	52840775	52844635	0	+	.	gene_id "ENSMUSG00000122796.1"; transcript_id "ENSMUST00000254870.1"; gene_type "lncRNA"; gene_name "ENSMUSG00000122796"; transcript_type "lncRNA"; transcript_name "ENSMUST00000254870"; level 2; tag "TAGENE";
chr3	HAVANA	transcript	52840775	52861620	0	+	.	gene_id "ENSMUSG00000122796.1"; transcript_id "ENSMUST00000254865.1"; gene_type "lncRNA"; gene_name "ENSMUSG00000122796"; transcript_type "lncRNA"; transcript_name "ENSMUST00000254865"; level 2; tag "TAGENE";
chr3	HAVANA	exon	52841923	52842451	0	+	.	gene_id "ENSMUSG00000122796.1"; transcript_id "ENSMUST00000254872.1"; gene_type "lncRNA"; gene_name "ENSMUSG00000122796"; transcript_type "lncRNA"; transcript_name "ENSMUST00000254872"; exon_number 2; exon_id "ENSMUSE00001506329.1"; level 2; tag "TAGENE";
chr3	ENSEMBL_gcm37	exon	52841923	52842451	0.00515316659580366	+	.	gene_id "ENSMUSG00000122796.1"; transcript_id "ENSMUSG00000122796.1_tx_10"; exon_id "chr3_52841923_52842451_+"; exonnum "4"; txlen "1179";
chr3	ENSEMBL_gcm37	exon	52841923	52842451	0.00942203198242932	+	.	gene_id "ENSMUSG00000122796.1"; transcript_id "ENSMUSG00000122796.1_tx_6"; exon_id "chr3_52841923_52842451_+"; exonnum "4"; txlen "1073";
chr3	HAVANA	exon	52841923	52842456	0	+	.	gene_id "ENSMUSG00000122796.1"; transcript_id "ENSMUST00000254871.1"; gene_type "lncRNA"; gene_name "ENSMUSG00000122796"; transcript_type "lncRNA"; transcript_name "ENSMUST00000254871"; exon_number 2; exon_id "ENSMUSE00001506328.1"; level 2; tag "TAGENE";
chr3	HAVANA	exon	52843161	52843238	0	+	.	gene_id "ENSMUSG00000122796.1"; transcript_id "ENSMUST00000254869.1"; gene_type "lncRNA"; gene_name "ENSMUSG00000122796"; transcript_type "lncRNA"; transcript_name "ENSMUST00000254869"; exon_number 2; exon_id "ENSMUSE00001506323.1"; level 2; tag "TAGENE";
chr3	HAVANA	exon	52843161	52843238	0	+	.	gene_id "ENSMUSG00000122796.1"; transcript_id "ENSMUST00000254868.1"; gene_type "lncRNA"; gene_name "ENSMUSG00000122796"; transcript_type "lncRNA"; transcript_name "ENSMUST00000254868"; exon_number 2; exon_id "ENSMUSE00001506323.1"; level 2; tag "TAGENE";
chr3	HAVANA	exon	52843161	52843238	0	+	.	gene_id "ENSMUSG00000122796.1"; transcript_id "ENSMUST00000254863.1"; gene_type "lncRNA"; gene_name "ENSMUSG00000122796"; transcript_type "lncRNA"; transcript_name "ENSMUST00000254863"; exon_number 2; exon_id "ENSMUSE00001506323.1"; level 2; tag "basic"; tag "TAGENE";
chr3	HAVANA	exon	52843161	52843238	0	+	.	gene_id "ENSMUSG00000122796.1"; transcript_id "ENSMUST00000254861.1"; gene_type "lncRNA"; gene_name "ENSMUSG00000122796"; transcript_type "lncRNA"; transcript_name "ENSMUST00000254861"; exon_number 2; exon_id "ENSMUSE00001506323.1"; level 2; tag "TAGENE";
chr3	HAVANA	exon	52843161	52843238	0	+	.	gene_id "ENSMUSG00000122796.1"; transcript_id "ENSMUST00000254870.1"; gene_type "lncRNA"; gene_name "ENSMUSG00000122796"; transcript_type "lncRNA"; transcript_name "ENSMUST00000254870"; exon_number 2; exon_id "ENSMUSE00001506323.1"; level 2; tag "TAGENE";
chr3	HAVANA	exon	52843161	52843238	0	+	.	gene_id "ENSMUSG00000122796.1"; transcript_id "ENSMUST00000254865.1"; gene_type "lncRNA"; gene_name "ENSMUSG00000122796"; transcript_type "lncRNA"; transcript_name "ENSMUST00000254865"; exon_number 2; exon_id "ENSMUSE00001506323.1"; level 2; tag "TAGENE";
chr3	ENSEMBL_gcm37	exon	52843161	52843238	0.0248298386015166	+	.	gene_id "ENSMUSG00000122796.1"; transcript_id "ENSMUSG00000122796.1_tx_3"; exon_id "chr3_52843161_52843238_+"; exonnum "2"; txlen "1339";
chr3	ENSEMBL_gcm37	exon	52843161	52843238	0.00925858388531127	+	.	gene_id "ENSMUSG00000122796.1"; transcript_id "ENSMUSG00000122796.1_tx_8"; exon_id "chr3_52843161_52843238_+"; exonnum "2"; txlen "1425";
chr3	HAVANA	exon	52844252	52844547	0	+	.	gene_id "ENSMUSG00000122796.1"; transcript_id "ENSMUST00000254859.1"; gene_type "lncRNA"; gene_name "ENSMUSG00000122796"; transcript_type "lncRNA"; transcript_name "ENSMUST00000254859"; exon_number 2; exon_id "ENSMUSE00001506327.1"; level 2; tag "basic"; tag "Ensembl_canonical"; tag "GENCODE_Primary"; tag "TAGENE";
chr3	HAVANA	exon	52844252	52844635	0	+	.	gene_id "ENSMUSG00000122796.1"; transcript_id "ENSMUST00000254869.1"; gene_type "lncRNA"; gene_name "ENSMUSG00000122796"; transcript_type "lncRNA"; transcript_name "ENSMUST00000254869"; exon_number 3; exon_id "ENSMUSE00001506347.1"; level 2; tag "TAGENE";
chr3	HAVANA	exon	52844396	52844547	0	+	.	gene_id "ENSMUSG00000122796.1"; transcript_id "ENSMUST00000254860.1"; gene_type "lncRNA"; gene_name "ENSMUSG00000122796"; transcript_type "lncRNA"; transcript_name "ENSMUST00000254860"; exon_number 2; exon_id "ENSMUSE00001506335.1"; level 2; tag "basic"; tag "TAGENE";
chr3	HAVANA	exon	52844396	52844547	0	+	.	gene_id "ENSMUSG00000122796.1"; transcript_id "ENSMUST00000254861.1"; gene_type "lncRNA"; gene_name "ENSMUSG00000122796"; transcript_type "lncRNA"; transcript_name "ENSMUST00000254861"; exon_number 3; exon_id "ENSMUSE00001506335.1"; level 2; tag "TAGENE";
chr3	HAVANA	exon	52844396	52844547	0	+	.	gene_id "ENSMUSG00000122796.1"; transcript_id "ENSMUST00000254862.1"; gene_type "lncRNA"; gene_name "ENSMUSG00000122796"; transcript_type "lncRNA"; transcript_name "ENSMUST00000254862"; exon_number 2; exon_id "ENSMUSE00001506335.1"; level 2; tag "TAGENE";
chr3	HAVANA	exon	52844396	52844547	0	+	.	gene_id "ENSMUSG00000122796.1"; transcript_id "ENSMUST00000254864.1"; gene_type "lncRNA"; gene_name "ENSMUSG00000122796"; transcript_type "lncRNA"; transcript_name "ENSMUST00000254864"; exon_number 2; exon_id "ENSMUSE00001506335.1"; level 2; tag "TAGENE";
chr3	HAVANA	exon	52844396	52844547	0	+	.	gene_id "ENSMUSG00000122796.1"; transcript_id "ENSMUST00000254865.1"; gene_type "lncRNA"; gene_name "ENSMUSG00000122796"; transcript_type "lncRNA"; transcript_name "ENSMUST00000254865"; exon_number 3; exon_id "ENSMUSE00001506335.1"; level 2; tag "TAGENE";
chr3	ENSEMBL_gcm37	exon	52844396	52844547	0.187288588067824	+	.	gene_id "ENSMUSG00000122796.1"; transcript_id "ENSMUSG00000122796.1_tx_1"; exon_id "chr3_52844396_52844547_+"; exonnum "2"; txlen "1261";
chr3	ENSEMBL_gcm37	exon	52844396	52844547	0.0248298386015166	+	.	gene_id "ENSMUSG00000122796.1"; transcript_id "ENSMUSG00000122796.1_tx_3"; exon_id "chr3_52844396_52844547_+"; exonnum "3"; txlen "1339";
chr3	ENSEMBL_gcm37	exon	52844396	52844547	0.00925858388531127	+	.	gene_id "ENSMUSG00000122796.1"; transcript_id "ENSMUSG00000122796.1_tx_7"; exon_id "chr3_52844396_52844547_+"; exonnum "2"; txlen "1347";
chr3	ENSEMBL_gcm37	exon	52844396	52844547	0.00925858388531127	+	.	gene_id "ENSMUSG00000122796.1"; transcript_id "ENSMUSG00000122796.1_tx_8"; exon_id "chr3_52844396_52844547_+"; exonnum "3"; txlen "1425";
chr3	HAVANA	exon	52844396	52844651	0	+	.	gene_id "ENSMUSG00000122796.1"; transcript_id "ENSMUST00000254868.1"; gene_type "lncRNA"; gene_name "ENSMUSG00000122796"; transcript_type "lncRNA"; transcript_name "ENSMUST00000254868"; exon_number 3; exon_id "ENSMUSE00001506342.1"; level 2; tag "TAGENE";
chr3	HAVANA	exon	52844396	52844654	0	+	.	gene_id "ENSMUSG00000122796.1"; transcript_id "ENSMUST00000254867.1"; gene_type "lncRNA"; gene_name "ENSMUSG00000122796"; transcript_type "lncRNA"; transcript_name "ENSMUST00000254867"; exon_number 2; exon_id "ENSMUSE00001506330.1"; level 2; tag "TAGENE";
chr3	HAVANA	exon	52844399	52844547	0	+	.	gene_id "ENSMUSG00000122796.1"; transcript_id "ENSMUST00000254863.1"; gene_type "lncRNA"; gene_name "ENSMUSG00000122796"; transcript_type "lncRNA"; transcript_name "ENSMUST00000254863"; exon_number 3; exon_id "ENSMUSE00001506322.1"; level 2; tag "basic"; tag "TAGENE";
chr3	HAVANA	exon	52844399	52844635	0	+	.	gene_id "ENSMUSG00000122796.1"; transcript_id "ENSMUST00000254870.1"; gene_type "lncRNA"; gene_name "ENSMUSG00000122796"; transcript_type "lncRNA"; transcript_name "ENSMUST00000254870"; exon_number 3; exon_id "ENSMUSE00001506339.1"; level 2; tag "TAGENE";
chr3	HAVANA	exon	52844399	52844654	0	+	.	gene_id "ENSMUSG00000122796.1"; transcript_id "ENSMUST00000254866.1"; gene_type "lncRNA"; gene_name "ENSMUSG00000122796"; transcript_type "lncRNA"; transcript_name "ENSMUST00000254866"; exon_number 2; exon_id "ENSMUSE00001506331.1"; level 2; tag "TAGENE";
chr3	HAVANA	exon	52857369	52857510	0	+	.	gene_id "ENSMUSG00000122796.1"; transcript_id "ENSMUST00000254862.1"; gene_type "lncRNA"; gene_name "ENSMUSG00000122796"; transcript_type "lncRNA"; transcript_name "ENSMUST00000254862"; exon_number 3; exon_id "ENSMUSE00001506318.1"; level 2; tag "TAGENE";
chr3	HAVANA	exon	52857369	52857510	0	+	.	gene_id "ENSMUSG00000122796.1"; transcript_id "ENSMUST00000254865.1"; gene_type "lncRNA"; gene_name "ENSMUSG00000122796"; transcript_type "lncRNA"; transcript_name "ENSMUST00000254865"; exon_number 4; exon_id "ENSMUSE00001506318.1"; level 2; tag "TAGENE";
chr3	HAVANA	exon	52857369	52857581	0	+	.	gene_id "ENSMUSG00000122796.1"; transcript_id "ENSMUST00000254860.1"; gene_type "lncRNA"; gene_name "ENSMUSG00000122796"; transcript_type "lncRNA"; transcript_name "ENSMUST00000254860"; exon_number 3; exon_id "ENSMUSE00001506346.1"; level 2; tag "basic"; tag "TAGENE";
chr3	HAVANA	exon	52857369	52857581	0	+	.	gene_id "ENSMUSG00000122796.1"; transcript_id "ENSMUST00000254863.1"; gene_type "lncRNA"; gene_name "ENSMUSG00000122796"; transcript_type "lncRNA"; transcript_name "ENSMUST00000254863"; exon_number 4; exon_id "ENSMUSE00001506346.1"; level 2; tag "basic"; tag "TAGENE";
chr3	HAVANA	exon	52857369	52857581	0	+	.	gene_id "ENSMUSG00000122796.1"; transcript_id "ENSMUST00000254861.1"; gene_type "lncRNA"; gene_name "ENSMUSG00000122796"; transcript_type "lncRNA"; transcript_name "ENSMUST00000254861"; exon_number 4; exon_id "ENSMUSE00001506346.1"; level 2; tag "TAGENE";
chr3	HAVANA	exon	52857369	52857581	0	+	.	gene_id "ENSMUSG00000122796.1"; transcript_id "ENSMUST00000254859.1"; gene_type "lncRNA"; gene_name "ENSMUSG00000122796"; transcript_type "lncRNA"; transcript_name "ENSMUST00000254859"; exon_number 3; exon_id "ENSMUSE00001506346.1"; level 2; tag "basic"; tag "Ensembl_canonical"; tag "GENCODE_Primary"; tag "TAGENE";
chr3	HAVANA	exon	52857369	52857581	0	+	.	gene_id "ENSMUSG00000122796.1"; transcript_id "ENSMUST00000254864.1"; gene_type "lncRNA"; gene_name "ENSMUSG00000122796"; transcript_type "lncRNA"; transcript_name "ENSMUST00000254864"; exon_number 3; exon_id "ENSMUSE00001506346.1"; level 2; tag "TAGENE";
chr3	ENSEMBL_gcm37	exon	52857369	52857581	0.187288588067824	+	.	gene_id "ENSMUSG00000122796.1"; transcript_id "ENSMUSG00000122796.1_tx_1"; exon_id "chr3_52857369_52857581_+"; exonnum "3"; txlen "1261";
chr3	ENSEMBL_gcm37	exon	52857369	52857581	0.0248298386015166	+	.	gene_id "ENSMUSG00000122796.1"; transcript_id "ENSMUSG00000122796.1_tx_3"; exon_id "chr3_52857369_52857581_+"; exonnum "4"; txlen "1339";
chr3	ENSEMBL_gcm37	exon	52857369	52857581	0.00925858388531127	+	.	gene_id "ENSMUSG00000122796.1"; transcript_id "ENSMUSG00000122796.1_tx_7"; exon_id "chr3_52857369_52857581_+"; exonnum "3"; txlen "1347";
chr3	ENSEMBL_gcm37	exon	52857369	52857581	0.00925858388531127	+	.	gene_id "ENSMUSG00000122796.1"; transcript_id "ENSMUSG00000122796.1_tx_8"; exon_id "chr3_52857369_52857581_+"; exonnum "4"; txlen "1425";
chr3	HAVANA	exon	52859094	52859383	0	+	.	gene_id "ENSMUSG00000122796.1"; transcript_id "ENSMUST00000254860.1"; gene_type "lncRNA"; gene_name "ENSMUSG00000122796"; transcript_type "lncRNA"; transcript_name "ENSMUST00000254860"; exon_number 4; exon_id "ENSMUSE00001506340.1"; level 2; tag "basic"; tag "TAGENE";
chr3	ENSEMBL_gcm37	exon	52859094	52859383	0.00925858388531127	+	.	gene_id "ENSMUSG00000122796.1"; transcript_id "ENSMUSG00000122796.1_tx_9"; exon_id "chr3_52859094_52859383_+"; exonnum "1"; txlen "827";
chr3	HAVANA	exon	52860229	52860318	0	+	.	gene_id "ENSMUSG00000122796.1"; transcript_id "ENSMUST00000254860.1"; gene_type "lncRNA"; gene_name "ENSMUSG00000122796"; transcript_type "lncRNA"; transcript_name "ENSMUST00000254860"; exon_number 5; exon_id "ENSMUSE00001506317.1"; level 2; tag "basic"; tag "TAGENE";
chr3	HAVANA	exon	52860229	52860318	0	+	.	gene_id "ENSMUSG00000122796.1"; transcript_id "ENSMUST00000254863.1"; gene_type "lncRNA"; gene_name "ENSMUSG00000122796"; transcript_type "lncRNA"; transcript_name "ENSMUST00000254863"; exon_number 5; exon_id "ENSMUSE00001506317.1"; level 2; tag "basic"; tag "TAGENE";
chr3	HAVANA	exon	52860229	52860318	0	+	.	gene_id "ENSMUSG00000122796.1"; transcript_id "ENSMUST00000254861.1"; gene_type "lncRNA"; gene_name "ENSMUSG00000122796"; transcript_type "lncRNA"; transcript_name "ENSMUST00000254861"; exon_number 5; exon_id "ENSMUSE00001506317.1"; level 2; tag "TAGENE";
chr3	HAVANA	exon	52860229	52860318	0	+	.	gene_id "ENSMUSG00000122796.1"; transcript_id "ENSMUST00000254859.1"; gene_type "lncRNA"; gene_name "ENSMUSG00000122796"; transcript_type "lncRNA"; transcript_name "ENSMUST00000254859"; exon_number 4; exon_id "ENSMUSE00001506317.1"; level 2; tag "basic"; tag "Ensembl_canonical"; tag "GENCODE_Primary"; tag "TAGENE";
chr3	HAVANA	exon	52860229	52860318	0	+	.	gene_id "ENSMUSG00000122796.1"; transcript_id "ENSMUST00000254862.1"; gene_type "lncRNA"; gene_name "ENSMUSG00000122796"; transcript_type "lncRNA"; transcript_name "ENSMUST00000254862"; exon_number 4; exon_id "ENSMUSE00001506317.1"; level 2; tag "TAGENE";
chr3	HAVANA	exon	52860229	52860318	0	+	.	gene_id "ENSMUSG00000122796.1"; transcript_id "ENSMUST00000254864.1"; gene_type "lncRNA"; gene_name "ENSMUSG00000122796"; transcript_type "lncRNA"; transcript_name "ENSMUST00000254864"; exon_number 4; exon_id "ENSMUSE00001506317.1"; level 2; tag "TAGENE";
chr3	HAVANA	exon	52860229	52860318	0	+	.	gene_id "ENSMUSG00000122796.1"; transcript_id "ENSMUST00000254865.1"; gene_type "lncRNA"; gene_name "ENSMUSG00000122796"; transcript_type "lncRNA"; transcript_name "ENSMUST00000254865"; exon_number 5; exon_id "ENSMUSE00001506317.1"; level 2; tag "TAGENE";
chr3	ENSEMBL_gcm37	exon	52860229	52860318	0.187288588067824	+	.	gene_id "ENSMUSG00000122796.1"; transcript_id "ENSMUSG00000122796.1_tx_1"; exon_id "chr3_52860229_52860318_+"; exonnum "4"; txlen "1261";
chr3	ENSEMBL_gcm37	exon	52860229	52860318	0.0248298386015166	+	.	gene_id "ENSMUSG00000122796.1"; transcript_id "ENSMUSG00000122796.1_tx_3"; exon_id "chr3_52860229_52860318_+"; exonnum "5"; txlen "1339";
chr3	ENSEMBL_gcm37	exon	52860229	52860318	0.00925858388531127	+	.	gene_id "ENSMUSG00000122796.1"; transcript_id "ENSMUSG00000122796.1_tx_7"; exon_id "chr3_52860229_52860318_+"; exonnum "4"; txlen "1347";
chr3	ENSEMBL_gcm37	exon	52860229	52860318	0.00925858388531127	+	.	gene_id "ENSMUSG00000122796.1"; transcript_id "ENSMUSG00000122796.1_tx_8"; exon_id "chr3_52860229_52860318_+"; exonnum "5"; txlen "1425";
chr3	ENSEMBL_gcm37	exon	52860229	52860318	0.00925858388531127	+	.	gene_id "ENSMUSG00000122796.1"; transcript_id "ENSMUSG00000122796.1_tx_9"; exon_id "chr3_52860229_52860318_+"; exonnum "2"; txlen "827";
chr3	sragcm37_mid	exon	52861016	52861101	0.00925858388531127	+	.	gene_id "ENSMUSG00000122796.1"; transcript_id "ENSMUSG00000122796.1_tx_7"; exon_id "chr3_52861016_52861101_+"; exonnum "5"; txlen "1347";
chr3	sragcm37_mid	exon	52861016	52861101	0.00925858388531127	+	.	gene_id "ENSMUSG00000122796.1"; transcript_id "ENSMUSG00000122796.1_tx_8"; exon_id "chr3_52861016_52861101_+"; exonnum "6"; txlen "1425";
chr3	sragcm37_mid	exon	52861016	52861101	0.00925858388531127	+	.	gene_id "ENSMUSG00000122796.1"; transcript_id "ENSMUSG00000122796.1_tx_9"; exon_id "chr3_52861016_52861101_+"; exonnum "3"; txlen "827";
chr3	HAVANA	exon	52861353	52861620	0	+	.	gene_id "ENSMUSG00000122796.1"; transcript_id "ENSMUST00000254865.1"; gene_type "lncRNA"; gene_name "ENSMUSG00000122796"; transcript_type "lncRNA"; transcript_name "ENSMUST00000254865"; exon_number 6; exon_id "ENSMUSE00001506325.1"; level 2; tag "TAGENE";
chr3	HAVANA	exon	52861353	52861694	0	+	.	gene_id "ENSMUSG00000122796.1"; transcript_id "ENSMUST00000254863.1"; gene_type "lncRNA"; gene_name "ENSMUSG00000122796"; transcript_type "lncRNA"; transcript_name "ENSMUST00000254863"; exon_number 6; exon_id "ENSMUSE00001506326.1"; level 2; tag "basic"; tag "TAGENE";
chr3	HAVANA	exon	52861353	52861694	0	+	.	gene_id "ENSMUSG00000122796.1"; transcript_id "ENSMUST00000254864.1"; gene_type "lncRNA"; gene_name "ENSMUSG00000122796"; transcript_type "lncRNA"; transcript_name "ENSMUST00000254864"; exon_number 5; exon_id "ENSMUSE00001506326.1"; level 2; tag "TAGENE";
chr3	HAVANA	exon	52861353	52861713	0	+	.	gene_id "ENSMUSG00000122796.1"; transcript_id "ENSMUST00000254860.1"; gene_type "lncRNA"; gene_name "ENSMUSG00000122796"; transcript_type "lncRNA"; transcript_name "ENSMUST00000254860"; exon_number 6; exon_id "ENSMUSE00001506320.1"; level 2; tag "basic"; tag "TAGENE";
chr3	ENSEMBL_gcm37	exon	52861353	52861713	0.187288588067824	+	.	gene_id "ENSMUSG00000122796.1"; transcript_id "ENSMUSG00000122796.1_tx_1"; exon_id "chr3_52861353_52861713_+"; exonnum "5"; txlen "1261";
chr3	ENSEMBL_gcm37	exon	52861353	52861713	0.0248298386015166	+	.	gene_id "ENSMUSG00000122796.1"; transcript_id "ENSMUSG00000122796.1_tx_3"; exon_id "chr3_52861353_52861713_+"; exonnum "6"; txlen "1339";
chr3	ENSEMBL_gcm37	exon	52861353	52861713	0.00925858388531127	+	.	gene_id "ENSMUSG00000122796.1"; transcript_id "ENSMUSG00000122796.1_tx_7"; exon_id "chr3_52861353_52861713_+"; exonnum "6"; txlen "1347";
chr3	ENSEMBL_gcm37	exon	52861353	52861713	0.00925858388531127	+	.	gene_id "ENSMUSG00000122796.1"; transcript_id "ENSMUSG00000122796.1_tx_8"; exon_id "chr3_52861353_52861713_+"; exonnum "7"; txlen "1425";
chr3	ENSEMBL_gcm37	exon	52861353	52861713	0.00925858388531127	+	.	gene_id "ENSMUSG00000122796.1"; transcript_id "ENSMUSG00000122796.1_tx_9"; exon_id "chr3_52861353_52861713_+"; exonnum "4"; txlen "827";
chr3	HAVANA	exon	52861353	52861718	0	+	.	gene_id "ENSMUSG00000122796.1"; transcript_id "ENSMUST00000254861.1"; gene_type "lncRNA"; gene_name "ENSMUSG00000122796"; transcript_type "lncRNA"; transcript_name "ENSMUST00000254861"; exon_number 6; exon_id "ENSMUSE00001506316.1"; level 2; tag "TAGENE";
chr3	HAVANA	exon	52861353	52861721	0	+	.	gene_id "ENSMUSG00000122796.1"; transcript_id "ENSMUST00000254862.1"; gene_type "lncRNA"; gene_name "ENSMUSG00000122796"; transcript_type "lncRNA"; transcript_name "ENSMUST00000254862"; exon_number 5; exon_id "ENSMUSE00001506338.1"; level 2; tag "TAGENE";
chr3	HAVANA	exon	52861353	52861997	0	+	.	gene_id "ENSMUSG00000122796.1"; transcript_id "ENSMUST00000254859.1"; gene_type "lncRNA"; gene_name "ENSMUSG00000122796"; transcript_type "lncRNA"; transcript_name "ENSMUST00000254859"; exon_number 5; exon_id "ENSMUSE00001506345.1"; level 2; tag "basic"; tag "Ensembl_canonical"; tag "GENCODE_Primary"; tag "TAGENE";
chr3	HAVANA	exon	52872146	52872266	0	+	.	gene_id "ENSMUSG00000130914.1"; transcript_id "ENSMUST00000302759.1"; gene_type "lncRNA"; gene_name "ENSMUSG00000130914"; transcript_type "lncRNA"; transcript_name "ENSMUST00000302759"; exon_number 1; exon_id "ENSMUSE00001598311.1"; level 2; tag "TAGENE";
chr3	HAVANA	transcript	52872146	52873326	0	+	.	gene_id "ENSMUSG00000130914.1"; transcript_id "ENSMUST00000302759.1"; gene_type "lncRNA"; gene_name "ENSMUSG00000130914"; transcript_type "lncRNA"; transcript_name "ENSMUST00000302759"; level 2; tag "TAGENE";
chr3	HAVANA	gene	52872146	52917076	0	+	.	gene_id "ENSMUSG00000130914.1"; gene_type "lncRNA"; gene_name "ENSMUSG00000130914"; level 2;
chr3	HAVANA	exon	52872210	52872266	0	+	.	gene_id "ENSMUSG00000130914.1"; transcript_id "ENSMUST00000302755.1"; gene_type "lncRNA"; gene_name "ENSMUSG00000130914"; transcript_type "lncRNA"; transcript_name "ENSMUST00000302755"; exon_number 1; exon_id "ENSMUSE00001598320.1"; level 2; tag "TAGENE";
chr3	HAVANA	transcript	52872210	52875911	0	+	.	gene_id "ENSMUSG00000130914.1"; transcript_id "ENSMUST00000302755.1"; gene_type "lncRNA"; gene_name "ENSMUSG00000130914"; transcript_type "lncRNA"; transcript_name "ENSMUST00000302755"; level 2; tag "TAGENE";
chr3	HAVANA	exon	52872766	52872813	0	+	.	gene_id "ENSMUSG00000130914.1"; transcript_id "ENSMUST00000302756.1"; gene_type "lncRNA"; gene_name "ENSMUSG00000130914"; transcript_type "lncRNA"; transcript_name "ENSMUST00000302756"; exon_number 1; exon_id "ENSMUSE00001598328.1"; level 2; tag "TAGENE";
chr3	HAVANA	transcript	52872766	52875911	0	+	.	gene_id "ENSMUSG00000130914.1"; transcript_id "ENSMUST00000302756.1"; gene_type "lncRNA"; gene_name "ENSMUSG00000130914"; transcript_type "lncRNA"; transcript_name "ENSMUST00000302756"; level 2; tag "TAGENE";
chr3	HAVANA	exon	52872789	52872813	0	+	.	gene_id "ENSMUSG00000130914.1"; transcript_id "ENSMUST00000302760.1"; gene_type "lncRNA"; gene_name "ENSMUSG00000130914"; transcript_type "lncRNA"; transcript_name "ENSMUST00000302760"; exon_number 1; exon_id "ENSMUSE00001598324.1"; level 2; tag "basic"; tag "TAGENE";
chr3	HAVANA	transcript	52872789	52873602	0	+	.	gene_id "ENSMUSG00000130914.1"; transcript_id "ENSMUST00000302760.1"; gene_type "lncRNA"; gene_name "ENSMUSG00000130914"; transcript_type "lncRNA"; transcript_name "ENSMUST00000302760"; level 2; tag "basic"; tag "TAGENE";
chr3	HAVANA	exon	52872826	52873157	0	+	.	gene_id "ENSMUSG00000130914.1"; transcript_id "ENSMUST00000302761.1"; gene_type "lncRNA"; gene_name "ENSMUSG00000130914"; transcript_type "lncRNA"; transcript_name "ENSMUST00000302761"; exon_number 1; exon_id "ENSMUSE00001598319.1"; level 2; tag "TAGENE";
chr3	HAVANA	transcript	52872826	52873608	0	+	.	gene_id "ENSMUSG00000130914.1"; transcript_id "ENSMUST00000302761.1"; gene_type "lncRNA"; gene_name "ENSMUSG00000130914"; transcript_type "lncRNA"; transcript_name "ENSMUST00000302761"; level 2; tag "TAGENE";
chr3	HAVANA	exon	52872835	52873157	0	+	.	gene_id "ENSMUSG00000130914.1"; transcript_id "ENSMUST00000302757.1"; gene_type "lncRNA"; gene_name "ENSMUSG00000130914"; transcript_type "lncRNA"; transcript_name "ENSMUST00000302757"; exon_number 1; exon_id "ENSMUSE00001598332.1"; level 2; tag "TAGENE";
chr3	HAVANA	exon	52872835	52873157	0	+	.	gene_id "ENSMUSG00000130914.1"; transcript_id "ENSMUST00000302751.1"; gene_type "lncRNA"; gene_name "ENSMUSG00000130914"; transcript_type "lncRNA"; transcript_name "ENSMUST00000302751"; exon_number 1; exon_id "ENSMUSE00001598332.1"; level 2; tag "basic"; tag "Ensembl_canonical"; tag "GENCODE_Primary"; tag "TAGENE";
chr3	HAVANA	transcript	52872835	52875972	0	+	.	gene_id "ENSMUSG00000130914.1"; transcript_id "ENSMUST00000302757.1"; gene_type "lncRNA"; gene_name "ENSMUSG00000130914"; transcript_type "lncRNA"; transcript_name "ENSMUST00000302757"; level 2; tag "TAGENE";
chr3	HAVANA	transcript	52872835	52917076	0	+	.	gene_id "ENSMUSG00000130914.1"; transcript_id "ENSMUST00000302751.1"; gene_type "lncRNA"; gene_name "ENSMUSG00000130914"; transcript_type "lncRNA"; transcript_name "ENSMUST00000302751"; level 2; tag "basic"; tag "Ensembl_canonical"; tag "GENCODE_Primary"; tag "TAGENE";
chr3	HAVANA	exon	52872851	52873157	0	+	.	gene_id "ENSMUSG00000130914.1"; transcript_id "ENSMUST00000302762.1"; gene_type "lncRNA"; gene_name "ENSMUSG00000130914"; transcript_type "lncRNA"; transcript_name "ENSMUST00000302762"; exon_number 1; exon_id "ENSMUSE00001598331.1"; level 2; tag "TAGENE";
chr3	HAVANA	transcript	52872851	52873604	0	+	.	gene_id "ENSMUSG00000130914.1"; transcript_id "ENSMUST00000302762.1"; gene_type "lncRNA"; gene_name "ENSMUSG00000130914"; transcript_type "lncRNA"; transcript_name "ENSMUST00000302762"; level 2; tag "TAGENE";
chr3	HAVANA	exon	52872855	52873157	0	+	.	gene_id "ENSMUSG00000130914.1"; transcript_id "ENSMUST00000302758.1"; gene_type "lncRNA"; gene_name "ENSMUSG00000130914"; transcript_type "lncRNA"; transcript_name "ENSMUST00000302758"; exon_number 1; exon_id "ENSMUSE00001598315.1"; level 2; tag "basic"; tag "TAGENE";
chr3	HAVANA	transcript	52872855	52875968	0	+	.	gene_id "ENSMUSG00000130914.1"; transcript_id "ENSMUST00000302758.1"; gene_type "lncRNA"; gene_name "ENSMUSG00000130914"; transcript_type "lncRNA"; transcript_name "ENSMUST00000302758"; level 2; tag "basic"; tag "TAGENE";
chr3	HAVANA	exon	52872860	52873157	0	+	.	gene_id "ENSMUSG00000130914.1"; transcript_id "ENSMUST00000302754.1"; gene_type "lncRNA"; gene_name "ENSMUSG00000130914"; transcript_type "lncRNA"; transcript_name "ENSMUST00000302754"; exon_number 1; exon_id "ENSMUSE00001598312.1"; level 2; tag "basic"; tag "TAGENE";
chr3	HAVANA	exon	52872860	52873157	0	+	.	gene_id "ENSMUSG00000130914.1"; transcript_id "ENSMUST00000302753.1"; gene_type "lncRNA"; gene_name "ENSMUSG00000130914"; transcript_type "lncRNA"; transcript_name "ENSMUST00000302753"; exon_number 1; exon_id "ENSMUSE00001598312.1"; level 2; tag "TAGENE";
chr3	HAVANA	exon	52872860	52873157	0	+	.	gene_id "ENSMUSG00000130914.1"; transcript_id "ENSMUST00000302752.1"; gene_type "lncRNA"; gene_name "ENSMUSG00000130914"; transcript_type "lncRNA"; transcript_name "ENSMUST00000302752"; exon_number 1; exon_id "ENSMUSE00001598312.1"; level 2; tag "TAGENE";
chr3	HAVANA	transcript	52872860	52880015	0	+	.	gene_id "ENSMUSG00000130914.1"; transcript_id "ENSMUST00000302754.1"; gene_type "lncRNA"; gene_name "ENSMUSG00000130914"; transcript_type "lncRNA"; transcript_name "ENSMUST00000302754"; level 2; tag "basic"; tag "TAGENE";
chr3	HAVANA	transcript	52872860	52917073	0	+	.	gene_id "ENSMUSG00000130914.1"; transcript_id "ENSMUST00000302753.1"; gene_type "lncRNA"; gene_name "ENSMUSG00000130914"; transcript_type "lncRNA"; transcript_name "ENSMUST00000302753"; level 2; tag "TAGENE";
chr3	HAVANA	transcript	52872860	52917076	0	+	.	gene_id "ENSMUSG00000130914.1"; transcript_id "ENSMUST00000302752.1"; gene_type "lncRNA"; gene_name "ENSMUSG00000130914"; transcript_type "lncRNA"; transcript_name "ENSMUST00000302752"; level 2; tag "TAGENE";
chr3	HAVANA	exon	52872954	52873157	0	+	.	gene_id "ENSMUSG00000130914.1"; transcript_id "ENSMUST00000302755.1"; gene_type "lncRNA"; gene_name "ENSMUSG00000130914"; transcript_type "lncRNA"; transcript_name "ENSMUST00000302755"; exon_number 2; exon_id "ENSMUSE00001598322.1"; level 2; tag "TAGENE";
chr3	HAVANA	exon	52872954	52873157	0	+	.	gene_id "ENSMUSG00000130914.1"; transcript_id "ENSMUST00000302756.1"; gene_type "lncRNA"; gene_name "ENSMUSG00000130914"; transcript_type "lncRNA"; transcript_name "ENSMUST00000302756"; exon_number 2; exon_id "ENSMUSE00001598322.1"; level 2; tag "TAGENE";
chr3	HAVANA	exon	52872954	52873157	0	+	.	gene_id "ENSMUSG00000130914.1"; transcript_id "ENSMUST00000302760.1"; gene_type "lncRNA"; gene_name "ENSMUSG00000130914"; transcript_type "lncRNA"; transcript_name "ENSMUST00000302760"; exon_number 2; exon_id "ENSMUSE00001598322.1"; level 2; tag "basic"; tag "TAGENE";
chr3	HAVANA	exon	52872954	52873326	0	+	.	gene_id "ENSMUSG00000130914.1"; transcript_id "ENSMUST00000302759.1"; gene_type "lncRNA"; gene_name "ENSMUSG00000130914"; transcript_type "lncRNA"; transcript_name "ENSMUST00000302759"; exon_number 2; exon_id "ENSMUSE00001598310.1"; level 2; tag "TAGENE";
chr3	HAVANA	exon	52873383	52873602	0	+	.	gene_id "ENSMUSG00000130914.1"; transcript_id "ENSMUST00000302760.1"; gene_type "lncRNA"; gene_name "ENSMUSG00000130914"; transcript_type "lncRNA"; transcript_name "ENSMUST00000302760"; exon_number 3; exon_id "ENSMUSE00001598323.1"; level 2; tag "basic"; tag "TAGENE";
chr3	HAVANA	exon	52873383	52873608	0	+	.	gene_id "ENSMUSG00000130914.1"; transcript_id "ENSMUST00000302761.1"; gene_type "lncRNA"; gene_name "ENSMUSG00000130914"; transcript_type "lncRNA"; transcript_name "ENSMUST00000302761"; exon_number 2; exon_id "ENSMUSE00001598314.1"; level 2; tag "TAGENE";
chr3	HAVANA	exon	52873387	52873604	0	+	.	gene_id "ENSMUSG00000130914.1"; transcript_id "ENSMUST00000302762.1"; gene_type "lncRNA"; gene_name "ENSMUSG00000130914"; transcript_type "lncRNA"; transcript_name "ENSMUST00000302762"; exon_number 2; exon_id "ENSMUSE00001598329.1"; level 2; tag "TAGENE";
chr3	HAVANA	exon	52873656	52873717	0	+	.	gene_id "ENSMUSG00000130914.1"; transcript_id "ENSMUST00000302755.1"; gene_type "lncRNA"; gene_name "ENSMUSG00000130914"; transcript_type "lncRNA"; transcript_name "ENSMUST00000302755"; exon_number 3; exon_id "ENSMUSE00001598317.1"; level 2; tag "TAGENE";
chr3	HAVANA	exon	52873656	52873717	0	+	.	gene_id "ENSMUSG00000130914.1"; transcript_id "ENSMUST00000302756.1"; gene_type "lncRNA"; gene_name "ENSMUSG00000130914"; transcript_type "lncRNA"; transcript_name "ENSMUST00000302756"; exon_number 3; exon_id "ENSMUSE00001598317.1"; level 2; tag "TAGENE";
chr3	HAVANA	exon	52873656	52873717	0	+	.	gene_id "ENSMUSG00000130914.1"; transcript_id "ENSMUST00000302757.1"; gene_type "lncRNA"; gene_name "ENSMUSG00000130914"; transcript_type "lncRNA"; transcript_name "ENSMUST00000302757"; exon_number 2; exon_id "ENSMUSE00001598317.1"; level 2; tag "TAGENE";
chr3	HAVANA	exon	52873656	52873717	0	+	.	gene_id "ENSMUSG00000130914.1"; transcript_id "ENSMUST00000302751.1"; gene_type "lncRNA"; gene_name "ENSMUSG00000130914"; transcript_type "lncRNA"; transcript_name "ENSMUST00000302751"; exon_number 2; exon_id "ENSMUSE00001598317.1"; level 2; tag "basic"; tag "Ensembl_canonical"; tag "GENCODE_Primary"; tag "TAGENE";
chr3	HAVANA	exon	52873656	52873717	0	+	.	gene_id "ENSMUSG00000130914.1"; transcript_id "ENSMUST00000302754.1"; gene_type "lncRNA"; gene_name "ENSMUSG00000130914"; transcript_type "lncRNA"; transcript_name "ENSMUST00000302754"; exon_number 2; exon_id "ENSMUSE00001598317.1"; level 2; tag "basic"; tag "TAGENE";
chr3	HAVANA	exon	52873671	52873717	0	+	.	gene_id "ENSMUSG00000130914.1"; transcript_id "ENSMUST00000302758.1"; gene_type "lncRNA"; gene_name "ENSMUSG00000130914"; transcript_type "lncRNA"; transcript_name "ENSMUST00000302758"; exon_number 2; exon_id "ENSMUSE00001598318.1"; level 2; tag "basic"; tag "TAGENE";
chr3	HAVANA	exon	52873671	52873717	0	+	.	gene_id "ENSMUSG00000130914.1"; transcript_id "ENSMUST00000302753.1"; gene_type "lncRNA"; gene_name "ENSMUSG00000130914"; transcript_type "lncRNA"; transcript_name "ENSMUST00000302753"; exon_number 2; exon_id "ENSMUSE00001598318.1"; level 2; tag "TAGENE";
chr3	HAVANA	exon	52875818	52875911	0	+	.	gene_id "ENSMUSG00000130914.1"; transcript_id "ENSMUST00000302755.1"; gene_type "lncRNA"; gene_name "ENSMUSG00000130914"; transcript_type "lncRNA"; transcript_name "ENSMUST00000302755"; exon_number 4; exon_id "ENSMUSE00001598316.1"; level 2; tag "TAGENE";
chr3	HAVANA	exon	52875818	52875911	0	+	.	gene_id "ENSMUSG00000130914.1"; transcript_id "ENSMUST00000302756.1"; gene_type "lncRNA"; gene_name "ENSMUSG00000130914"; transcript_type "lncRNA"; transcript_name "ENSMUST00000302756"; exon_number 4; exon_id "ENSMUSE00001598316.1"; level 2; tag "TAGENE";
chr3	HAVANA	exon	52875818	52875968	0	+	.	gene_id "ENSMUSG00000130914.1"; transcript_id "ENSMUST00000302758.1"; gene_type "lncRNA"; gene_name "ENSMUSG00000130914"; transcript_type "lncRNA"; transcript_name "ENSMUST00000302758"; exon_number 3; exon_id "ENSMUSE00001598313.1"; level 2; tag "basic"; tag "TAGENE";
chr3	HAVANA	exon	52875818	52875972	0	+	.	gene_id "ENSMUSG00000130914.1"; transcript_id "ENSMUST00000302757.1"; gene_type "lncRNA"; gene_name "ENSMUSG00000130914"; transcript_type "lncRNA"; transcript_name "ENSMUST00000302757"; exon_number 3; exon_id "ENSMUSE00001598321.1"; level 2; tag "TAGENE";
chr3	HAVANA	exon	52878093	52878278	0	+	.	gene_id "ENSMUSG00000130914.1"; transcript_id "ENSMUST00000302754.1"; gene_type "lncRNA"; gene_name "ENSMUSG00000130914"; transcript_type "lncRNA"; transcript_name "ENSMUST00000302754"; exon_number 3; exon_id "ENSMUSE00001598326.1"; level 2; tag "basic"; tag "TAGENE";
chr3	HAVANA	exon	52879758	52880015	0	+	.	gene_id "ENSMUSG00000130914.1"; transcript_id "ENSMUST00000302754.1"; gene_type "lncRNA"; gene_name "ENSMUSG00000130914"; transcript_type "lncRNA"; transcript_name "ENSMUST00000302754"; exon_number 4; exon_id "ENSMUSE00001598327.1"; level 2; tag "basic"; tag "TAGENE";
chr3	sragcm37_es	exon	52891451	52891727	0.237204689092202	+	.	gene_id "ENSMUSG00000130914.1"; transcript_id "ENSMUSG00000130914.1_tx_1"; exon_id "chr3_52891451_52891727_+"; exonnum "1"; txlen "607";
chr3	sragcm37_es	exon	52891451	52891727	0.0393158595596476	+	.	gene_id "ENSMUSG00000130914.1"; transcript_id "ENSMUSG00000130914.1_tx_6"; exon_id "chr3_52891451_52891727_+"; exonnum "1"; txlen "844";
chr3	sragcm37_es	exon	52891451	52891727	0.0195801652562246	+	.	gene_id "ENSMUSG00000130914.1"; transcript_id "ENSMUSG00000130914.1_tx_8"; exon_id "chr3_52891451_52891727_+"; exonnum "1"; txlen "568";
chr3	sragcm37_mid	exon	52892175	52892246	0.0195801652562246	+	.	gene_id "ENSMUSG00000130914.1"; transcript_id "ENSMUSG00000130914.1_tx_8"; exon_id "chr3_52892175_52892246_+"; exonnum "2"; txlen "568";
chr3	sragcm37_ss	exon	52896282	52896500	0.0195801652562246	+	.	gene_id "ENSMUSG00000130914.1"; transcript_id "ENSMUSG00000130914.1_tx_8"; exon_id "chr3_52896282_52896500_+"; exonnum "3"; txlen "568";
chr3	sragcm37_mid	exon	52903078	52903185	0.0393158595596476	+	.	gene_id "ENSMUSG00000130914.1"; transcript_id "ENSMUSG00000130914.1_tx_6"; exon_id "chr3_52903078_52903185_+"; exonnum "2"; txlen "844";
chr3	sragcm37_ss	exon	52903277	52903735	0.0393158595596476	+	.	gene_id "ENSMUSG00000130914.1"; transcript_id "ENSMUSG00000130914.1_tx_6"; exon_id "chr3_52903277_52903735_+"; exonnum "3"; txlen "844";
chr3	HAVANA	exon	52916744	52917073	0	+	.	gene_id "ENSMUSG00000130914.1"; transcript_id "ENSMUST00000302753.1"; gene_type "lncRNA"; gene_name "ENSMUSG00000130914"; transcript_type "lncRNA"; transcript_name "ENSMUST00000302753"; exon_number 3; exon_id "ENSMUSE00001598330.1"; level 2; tag "TAGENE";
chr3	ENSEMBL_gcm37	exon	52916744	52917073	0.237204689092202	+	.	gene_id "ENSMUSG00000130914.1"; transcript_id "ENSMUSG00000130914.1_tx_1"; exon_id "chr3_52916744_52917073_+"; exonnum "2"; txlen "607";
chr3	HAVANA	exon	52916744	52917076	0	+	.	gene_id "ENSMUSG00000130914.1"; transcript_id "ENSMUST00000302751.1"; gene_type "lncRNA"; gene_name "ENSMUSG00000130914"; transcript_type "lncRNA"; transcript_name "ENSMUST00000302751"; exon_number 3; exon_id "ENSMUSE00001598325.1"; level 2; tag "basic"; tag "Ensembl_canonical"; tag "GENCODE_Primary"; tag "TAGENE";
chr3	HAVANA	exon	52916744	52917076	0	+	.	gene_id "ENSMUSG00000130914.1"; transcript_id "ENSMUST00000302752.1"; gene_type "lncRNA"; gene_name "ENSMUSG00000130914"; transcript_type "lncRNA"; transcript_name "ENSMUST00000302752"; exon_number 2; exon_id "ENSMUSE00001598325.1"; level 2; tag "TAGENE";
chr3	HAVANA	exon	52948949	52949195	0	+	.	gene_id "ENSMUSG00000048332.14"; transcript_id "ENSMUST00000059562.14"; gene_type "protein_coding"; gene_name "Lhfpl6"; transcript_type "protein_coding"; transcript_name "Lhfpl6-201"; exon_number 1; exon_id "ENSMUSE00000795002.2"; level 2; protein_id "ENSMUSP00000056364.8"; transcript_support_level "1"; mgi_id "MGI:1920048"; tag "basic"; tag "Ensembl_canonical"; tag "GENCODE_Primary"; tag "appris_principal_1"; tag "CCDS"; ccdsid "CCDS17344.1"; havana_gene "OTTMUSG00000032739.1"; havana_transcript "OTTMUST00000081456.1";
chr3	HAVANA	UTR	52948949	52949195	0	+	.	gene_id "ENSMUSG00000048332.14"; transcript_id "ENSMUST00000059562.14"; gene_type "protein_coding"; gene_name "Lhfpl6"; transcript_type "protein_coding"; transcript_name "Lhfpl6-201"; exon_number 1; exon_id "ENSMUSE00000795002.2"; level 2; protein_id "ENSMUSP00000056364.8"; transcript_support_level "1"; mgi_id "MGI:1920048"; tag "basic"; tag "Ensembl_canonical"; tag "GENCODE_Primary"; tag "appris_principal_1"; tag "CCDS"; ccdsid "CCDS17344.1"; havana_gene "OTTMUSG00000032739.1"; havana_transcript "OTTMUST00000081456.1";
chr3	HAVANA	gene	52948949	53169100	0	+	.	gene_id "ENSMUSG00000048332.14"; gene_type "protein_coding"; gene_name "Lhfpl6"; level 2; mgi_id "MGI:1920048"; havana_gene "OTTMUSG00000032739.1";
chr3	HAVANA	transcript	52948949	53169100	0	+	.	gene_id "ENSMUSG00000048332.14"; transcript_id "ENSMUST00000059562.14"; gene_type "protein_coding"; gene_name "Lhfpl6"; transcript_type "protein_coding"; transcript_name "Lhfpl6-201"; level 2; protein_id "ENSMUSP00000056364.8"; transcript_support_level "1"; mgi_id "MGI:1920048"; tag "basic"; tag "Ensembl_canonical"; tag "GENCODE_Primary"; tag "appris_principal_1"; tag "CCDS"; ccdsid "CCDS17344.1"; havana_gene "OTTMUSG00000032739.1"; havana_transcript "OTTMUST00000081456.1";
chr3	HAVANA	exon	52948980	52949195	0	+	.	gene_id "ENSMUSG00000048332.14"; transcript_id "ENSMUST00000137954.2"; gene_type "protein_coding"; gene_name "Lhfpl6"; transcript_type "protein_coding_CDS_not_defined"; transcript_name "Lhfpl6-202"; exon_number 1; exon_id "ENSMUSE00000639303.3"; level 2; transcript_support_level "1"; mgi_id "MGI:1920048"; havana_gene "OTTMUSG00000032739.1"; havana_transcript "OTTMUST00000081458.1";
chr3	ENSEMBL_gcm37	exon	52948980	52949195	1.23446270841649	+	.	gene_id "ENSMUSG00000048332.14"; transcript_id "ENSMUSG00000048332.14_tx_2"; exon_id "chr3_52948980_52949195_+"; exonnum "1"; txlen "3117";
chr3	HAVANA	transcript	52948980	53169096	0	+	.	gene_id "ENSMUSG00000048332.14"; transcript_id "ENSMUST00000137954.2"; gene_type "protein_coding"; gene_name "Lhfpl6"; transcript_type "protein_coding_CDS_not_defined"; transcript_name "Lhfpl6-202"; level 2; transcript_support_level "1"; mgi_id "MGI:1920048"; havana_gene "OTTMUSG00000032739.1"; havana_transcript "OTTMUST00000081458.1";
chr3	HAVANA	exon	52949004	52949101	0	+	.	gene_id "ENSMUSG00000048332.14"; transcript_id "ENSMUST00000147139.2"; gene_type "protein_coding"; gene_name "Lhfpl6"; transcript_type "protein_coding"; transcript_name "Lhfpl6-203"; exon_number 1; exon_id "ENSMUSE00000729824.2"; level 2; protein_id "ENSMUSP00000119019.2"; transcript_support_level "5"; mgi_id "MGI:1920048"; tag "alternative_5_UTR"; tag "basic"; tag "appris_principal_1"; tag "CCDS"; ccdsid "CCDS17344.1"; havana_gene "OTTMUSG00000032739.1"; havana_transcript "OTTMUST00000081457.1";
chr3	HAVANA	UTR	52949004	52949101	0	+	.	gene_id "ENSMUSG00000048332.14"; transcript_id "ENSMUST00000147139.2"; gene_type "protein_coding"; gene_name "Lhfpl6"; transcript_type "protein_coding"; transcript_name "Lhfpl6-203"; exon_number 1; exon_id "ENSMUSE00000729824.2"; level 2; protein_id "ENSMUSP00000119019.2"; transcript_support_level "5"; mgi_id "MGI:1920048"; tag "alternative_5_UTR"; tag "basic"; tag "appris_principal_1"; tag "CCDS"; ccdsid "CCDS17344.1"; havana_gene "OTTMUSG00000032739.1"; havana_transcript "OTTMUST00000081457.1";
chr3	HAVANA	transcript	52949004	53169100	0	+	.	gene_id "ENSMUSG00000048332.14"; transcript_id "ENSMUST00000147139.2"; gene_type "protein_coding"; gene_name "Lhfpl6"; transcript_type "protein_coding"; transcript_name "Lhfpl6-203"; level 2; protein_id "ENSMUSP00000119019.2"; transcript_support_level "5"; mgi_id "MGI:1920048"; tag "alternative_5_UTR"; tag "basic"; tag "appris_principal_1"; tag "CCDS"; ccdsid "CCDS17344.1"; havana_gene "OTTMUSG00000032739.1"; havana_transcript "OTTMUST00000081457.1";
chr3	HAVANA	exon	52950540	52950584	0	+	.	gene_id "ENSMUSG00000048332.14"; transcript_id "ENSMUST00000137954.2"; gene_type "protein_coding"; gene_name "Lhfpl6"; transcript_type "protein_coding_CDS_not_defined"; transcript_name "Lhfpl6-202"; exon_number 2; exon_id "ENSMUSE00000770280.2"; level 2; transcript_support_level "1"; mgi_id "MGI:1920048"; havana_gene "OTTMUSG00000032739.1"; havana_transcript "OTTMUST00000081458.1";
chr3	HAVANA	UTR	52950540	52950727	0	+	.	gene_id "ENSMUSG00000048332.14"; transcript_id "ENSMUST00000059562.14"; gene_type "protein_coding"; gene_name "Lhfpl6"; transcript_type "protein_coding"; transcript_name "Lhfpl6-201"; exon_number 2; exon_id "ENSMUSE00000376542.7"; level 2; protein_id "ENSMUSP00000056364.8"; transcript_support_level "1"; mgi_id "MGI:1920048"; tag "basic"; tag "Ensembl_canonical"; tag "GENCODE_Primary"; tag "appris_principal_1"; tag "CCDS"; ccdsid "CCDS17344.1"; havana_gene "OTTMUSG00000032739.1"; havana_transcript "OTTMUST00000081456.1";
chr3	HAVANA	exon	52950540	52951112	0	+	.	gene_id "ENSMUSG00000048332.14"; transcript_id "ENSMUST00000059562.14"; gene_type "protein_coding"; gene_name "Lhfpl6"; transcript_type "protein_coding"; transcript_name "Lhfpl6-201"; exon_number 2; exon_id "ENSMUSE00000376542.7"; level 2; protein_id "ENSMUSP00000056364.8"; transcript_support_level "1"; mgi_id "MGI:1920048"; tag "basic"; tag "Ensembl_canonical"; tag "GENCODE_Primary"; tag "appris_principal_1"; tag "CCDS"; ccdsid "CCDS17344.1"; havana_gene "OTTMUSG00000032739.1"; havana_transcript "OTTMUST00000081456.1";
chr3	ENSEMBL_gcm37	exon	52950540	52951112	1.23446270841649	+	.	gene_id "ENSMUSG00000048332.14"; transcript_id "ENSMUSG00000048332.14_tx_2"; exon_id "chr3_52950540_52951112_+"; exonnum "2"; txlen "3117";
chr3	HAVANA	UTR	52950567	52950727	0	+	.	gene_id "ENSMUSG00000048332.14"; transcript_id "ENSMUST00000147139.2"; gene_type "protein_coding"; gene_name "Lhfpl6"; transcript_type "protein_coding"; transcript_name "Lhfpl6-203"; exon_number 2; exon_id "ENSMUSE00000743198.2"; level 2; protein_id "ENSMUSP00000119019.2"; transcript_support_level "5"; mgi_id "MGI:1920048"; tag "alternative_5_UTR"; tag "basic"; tag "appris_principal_1"; tag "CCDS"; ccdsid "CCDS17344.1"; havana_gene "OTTMUSG00000032739.1"; havana_transcript "OTTMUST00000081457.1";
chr3	HAVANA	exon	52950567	52951112	0	+	.	gene_id "ENSMUSG00000048332.14"; transcript_id "ENSMUST00000147139.2"; gene_type "protein_coding"; gene_name "Lhfpl6"; transcript_type "protein_coding"; transcript_name "Lhfpl6-203"; exon_number 2; exon_id "ENSMUSE00000743198.2"; level 2; protein_id "ENSMUSP00000119019.2"; transcript_support_level "5"; mgi_id "MGI:1920048"; tag "alternative_5_UTR"; tag "basic"; tag "appris_principal_1"; tag "CCDS"; ccdsid "CCDS17344.1"; havana_gene "OTTMUSG00000032739.1"; havana_transcript "OTTMUST00000081457.1";
chr3	HAVANA	start_codon	52950728	52950730	0	+	0	gene_id "ENSMUSG00000048332.14"; transcript_id "ENSMUST00000059562.14"; gene_type "protein_coding"; gene_name "Lhfpl6"; transcript_type "protein_coding"; transcript_name "Lhfpl6-201"; exon_number 2; exon_id "ENSMUSE00000376542.7"; level 2; protein_id "ENSMUSP00000056364.8"; transcript_support_level "1"; mgi_id "MGI:1920048"; tag "basic"; tag "Ensembl_canonical"; tag "GENCODE_Primary"; tag "appris_principal_1"; tag "CCDS"; ccdsid "CCDS17344.1"; havana_gene "OTTMUSG00000032739.1"; havana_transcript "OTTMUST00000081456.1";
chr3	HAVANA	start_codon	52950728	52950730	0	+	0	gene_id "ENSMUSG00000048332.14"; transcript_id "ENSMUST00000147139.2"; gene_type "protein_coding"; gene_name "Lhfpl6"; transcript_type "protein_coding"; transcript_name "Lhfpl6-203"; exon_number 2; exon_id "ENSMUSE00000743198.2"; level 2; protein_id "ENSMUSP00000119019.2"; transcript_support_level "5"; mgi_id "MGI:1920048"; tag "alternative_5_UTR"; tag "basic"; tag "appris_principal_1"; tag "CCDS"; ccdsid "CCDS17344.1"; havana_gene "OTTMUSG00000032739.1"; havana_transcript "OTTMUST00000081457.1";
chr3	HAVANA	CDS	52950728	52951112	0	+	0	gene_id "ENSMUSG00000048332.14"; transcript_id "ENSMUST00000059562.14"; gene_type "protein_coding"; gene_name "Lhfpl6"; transcript_type "protein_coding"; transcript_name "Lhfpl6-201"; exon_number 2; exon_id "ENSMUSE00000376542.7"; level 2; protein_id "ENSMUSP00000056364.8"; transcript_support_level "1"; mgi_id "MGI:1920048"; tag "basic"; tag "Ensembl_canonical"; tag "GENCODE_Primary"; tag "appris_principal_1"; tag "CCDS"; ccdsid "CCDS17344.1"; havana_gene "OTTMUSG00000032739.1"; havana_transcript "OTTMUST00000081456.1";
chr3	HAVANA	CDS	52950728	52951112	0	+	0	gene_id "ENSMUSG00000048332.14"; transcript_id "ENSMUST00000147139.2"; gene_type "protein_coding"; gene_name "Lhfpl6"; transcript_type "protein_coding"; transcript_name "Lhfpl6-203"; exon_number 2; exon_id "ENSMUSE00000743198.2"; level 2; protein_id "ENSMUSP00000119019.2"; transcript_support_level "5"; mgi_id "MGI:1920048"; tag "alternative_5_UTR"; tag "basic"; tag "appris_principal_1"; tag "CCDS"; ccdsid "CCDS17344.1"; havana_gene "OTTMUSG00000032739.1"; havana_transcript "OTTMUST00000081457.1";
chr3	HAVANA	gene	52990640	52993306	0	+	.	gene_id "ENSMUSG00000104687.2"; gene_type "TEC"; gene_name "Gm42899"; level 2; mgi_id "MGI:5663036"; havana_gene "OTTMUSG00000053916.1";
chr3	HAVANA	transcript	52990640	52993306	0	+	.	gene_id "ENSMUSG00000104687.2"; transcript_id "ENSMUST00000197034.2"; gene_type "TEC"; gene_name "Gm42899"; transcript_type "TEC"; transcript_name "Gm42899-201"; level 2; transcript_support_level "NA"; mgi_id "MGI:5663036"; tag "basic"; tag "Ensembl_canonical"; tag "GENCODE_Primary"; havana_gene "OTTMUSG00000053916.1"; havana_transcript "OTTMUST00000134117.1";
chr3	HAVANA	exon	52990640	52993306	0	+	.	gene_id "ENSMUSG00000104687.2"; transcript_id "ENSMUST00000197034.2"; gene_type "TEC"; gene_name "Gm42899"; transcript_type "TEC"; transcript_name "Gm42899-201"; exon_number 1; exon_id "ENSMUSE00001353670.2"; level 2; transcript_support_level "NA"; mgi_id "MGI:5663036"; tag "basic"; tag "Ensembl_canonical"; tag "GENCODE_Primary"; havana_gene "OTTMUSG00000053916.1"; havana_transcript "OTTMUST00000134117.1";
chr3	HAVANA	gene	53006421	53010596	0	+	.	gene_id "ENSMUSG00000104735.2"; gene_type "TEC"; gene_name "C130075A20Rik"; level 2; mgi_id "MGI:2443940"; havana_gene "OTTMUSG00000053918.1";
chr3	HAVANA	transcript	53006421	53010596	0	+	.	gene_id "ENSMUSG00000104735.2"; transcript_id "ENSMUST00000198178.2"; gene_type "TEC"; gene_name "C130075A20Rik"; transcript_type "TEC"; transcript_name "C130075A20Rik-201"; level 2; transcript_support_level "NA"; mgi_id "MGI:2443940"; tag "basic"; tag "Ensembl_canonical"; tag "GENCODE_Primary"; havana_gene "OTTMUSG00000053918.1"; havana_transcript "OTTMUST00000134119.1";
chr3	HAVANA	exon	53006421	53010596	0	+	.	gene_id "ENSMUSG00000104735.2"; transcript_id "ENSMUST00000198178.2"; gene_type "TEC"; gene_name "C130075A20Rik"; transcript_type "TEC"; transcript_name "C130075A20Rik-201"; exon_number 1; exon_id "ENSMUSE00001355306.2"; level 2; transcript_support_level "NA"; mgi_id "MGI:2443940"; tag "basic"; tag "Ensembl_canonical"; tag "GENCODE_Primary"; havana_gene "OTTMUSG00000053918.1"; havana_transcript "OTTMUST00000134119.1";
chr3	HAVANA	gene	53017089	53017544	0	+	.	gene_id "ENSMUSG00000104615.2"; gene_type "TEC"; gene_name "Gm43804"; level 2; mgi_id "MGI:5663941"; havana_gene "OTTMUSG00000053921.1";
chr3	HAVANA	transcript	53017089	53017544	0	+	.	gene_id "ENSMUSG00000104615.2"; transcript_id "ENSMUST00000198280.2"; gene_type "TEC"; gene_name "Gm43804"; transcript_type "TEC"; transcript_name "Gm43804-201"; level 2; transcript_support_level "NA"; mgi_id "MGI:5663941"; tag "basic"; tag "Ensembl_canonical"; tag "GENCODE_Primary"; havana_gene "OTTMUSG00000053921.1"; havana_transcript "OTTMUST00000134123.1";
chr3	HAVANA	exon	53017089	53017544	0	+	.	gene_id "ENSMUSG00000104615.2"; transcript_id "ENSMUST00000198280.2"; gene_type "TEC"; gene_name "Gm43804"; transcript_type "TEC"; transcript_name "Gm43804-201"; exon_number 1; exon_id "ENSMUSE00001349149.2"; level 2; transcript_support_level "NA"; mgi_id "MGI:5663941"; tag "basic"; tag "Ensembl_canonical"; tag "GENCODE_Primary"; havana_gene "OTTMUSG00000053921.1"; havana_transcript "OTTMUST00000134123.1";
chr3	HAVANA	gene	53019587	53020410	0	+	.	gene_id "ENSMUSG00000105971.2"; gene_type "TEC"; gene_name "Gm43805"; level 2; mgi_id "MGI:5663942"; havana_gene "OTTMUSG00000053922.1";
chr3	HAVANA	transcript	53019587	53020410	0	+	.	gene_id "ENSMUSG00000105971.2"; transcript_id "ENSMUST00000198488.2"; gene_type "TEC"; gene_name "Gm43805"; transcript_type "TEC"; transcript_name "Gm43805-201"; level 2; transcript_support_level "NA"; mgi_id "MGI:5663942"; tag "basic"; tag "Ensembl_canonical"; tag "GENCODE_Primary"; havana_gene "OTTMUSG00000053922.1"; havana_transcript "OTTMUST00000134124.1";
chr3	HAVANA	exon	53019587	53020410	0	+	.	gene_id "ENSMUSG00000105971.2"; transcript_id "ENSMUST00000198488.2"; gene_type "TEC"; gene_name "Gm43805"; transcript_type "TEC"; transcript_name "Gm43805-201"; exon_number 1; exon_id "ENSMUSE00001354255.2"; level 2; transcript_support_level "NA"; mgi_id "MGI:5663942"; tag "basic"; tag "Ensembl_canonical"; tag "GENCODE_Primary"; havana_gene "OTTMUSG00000053922.1"; havana_transcript "OTTMUST00000134124.1";
chr3	HAVANA	transcript	53136746	53139844	0	+	.	gene_id "ENSMUSG00000048332.14"; transcript_id "ENSMUST00000196913.2"; gene_type "protein_coding"; gene_name "Lhfpl6"; transcript_type "retained_intron"; transcript_name "Lhfpl6-204"; level 2; transcript_support_level "NA"; mgi_id "MGI:1920048"; havana_gene "OTTMUSG00000032739.1"; havana_transcript "OTTMUST00000134125.1";
chr3	HAVANA	exon	53136746	53139844	0	+	.	gene_id "ENSMUSG00000048332.14"; transcript_id "ENSMUST00000196913.2"; gene_type "protein_coding"; gene_name "Lhfpl6"; transcript_type "retained_intron"; transcript_name "Lhfpl6-204"; exon_number 1; exon_id "ENSMUSE00001351999.2"; level 2; transcript_support_level "NA"; mgi_id "MGI:1920048"; havana_gene "OTTMUSG00000032739.1"; havana_transcript "OTTMUST00000134125.1";
chr3	HAVANA	exon	53139151	53139249	0	+	.	gene_id "ENSMUSG00000048332.14"; transcript_id "ENSMUST00000059562.14"; gene_type "protein_coding"; gene_name "Lhfpl6"; transcript_type "protein_coding"; transcript_name "Lhfpl6-201"; exon_number 3; exon_id "ENSMUSE00001207897.2"; level 2; protein_id "ENSMUSP00000056364.8"; transcript_support_level "1"; mgi_id "MGI:1920048"; tag "basic"; tag "Ensembl_canonical"; tag "GENCODE_Primary"; tag "appris_principal_1"; tag "CCDS"; ccdsid "CCDS17344.1"; havana_gene "OTTMUSG00000032739.1"; havana_transcript "OTTMUST00000081456.1";
chr3	HAVANA	CDS	53139151	53139249	0	+	2	gene_id "ENSMUSG00000048332.14"; transcript_id "ENSMUST00000059562.14"; gene_type "protein_coding"; gene_name "Lhfpl6"; transcript_type "protein_coding"; transcript_name "Lhfpl6-201"; exon_number 3; exon_id "ENSMUSE00001207897.2"; level 2; protein_id "ENSMUSP00000056364.8"; transcript_support_level "1"; mgi_id "MGI:1920048"; tag "basic"; tag "Ensembl_canonical"; tag "GENCODE_Primary"; tag "appris_principal_1"; tag "CCDS"; ccdsid "CCDS17344.1"; havana_gene "OTTMUSG00000032739.1"; havana_transcript "OTTMUST00000081456.1";
chr3	HAVANA	exon	53139151	53139249	0	+	.	gene_id "ENSMUSG00000048332.14"; transcript_id "ENSMUST00000137954.2"; gene_type "protein_coding"; gene_name "Lhfpl6"; transcript_type "protein_coding_CDS_not_defined"; transcript_name "Lhfpl6-202"; exon_number 3; exon_id "ENSMUSE00001267731.2"; level 2; transcript_support_level "1"; mgi_id "MGI:1920048"; havana_gene "OTTMUSG00000032739.1"; havana_transcript "OTTMUST00000081458.1";
chr3	HAVANA	exon	53139151	53139249	0	+	.	gene_id "ENSMUSG00000048332.14"; transcript_id "ENSMUST00000147139.2"; gene_type "protein_coding"; gene_name "Lhfpl6"; transcript_type "protein_coding"; transcript_name "Lhfpl6-203"; exon_number 3; exon_id "ENSMUSE00001207897.2"; level 2; protein_id "ENSMUSP00000119019.2"; transcript_support_level "5"; mgi_id "MGI:1920048"; tag "alternative_5_UTR"; tag "basic"; tag "appris_principal_1"; tag "CCDS"; ccdsid "CCDS17344.1"; havana_gene "OTTMUSG00000032739.1"; havana_transcript "OTTMUST00000081457.1";
chr3	HAVANA	CDS	53139151	53139249	0	+	2	gene_id "ENSMUSG00000048332.14"; transcript_id "ENSMUST00000147139.2"; gene_type "protein_coding"; gene_name "Lhfpl6"; transcript_type "protein_coding"; transcript_name "Lhfpl6-203"; exon_number 3; exon_id "ENSMUSE00001207897.2"; level 2; protein_id "ENSMUSP00000119019.2"; transcript_support_level "5"; mgi_id "MGI:1920048"; tag "alternative_5_UTR"; tag "basic"; tag "appris_principal_1"; tag "CCDS"; ccdsid "CCDS17344.1"; havana_gene "OTTMUSG00000032739.1"; havana_transcript "OTTMUST00000081457.1";
chr3	ENSEMBL_gcm37	exon	53139151	53139249	1.23446270841649	+	.	gene_id "ENSMUSG00000048332.14"; transcript_id "ENSMUSG00000048332.14_tx_2"; exon_id "chr3_53139151_53139249_+"; exonnum "3"; txlen "3117";
chr3	sragcm37_ss	exon	53143426	53145654	1.23446270841649	+	.	gene_id "ENSMUSG00000048332.14"; transcript_id "ENSMUSG00000048332.14_tx_2"; exon_id "chr3_53143426_53145654_+"; exonnum "4"; txlen "3117";
chr3	HAVANA	CDS	53167912	53168027	0	+	2	gene_id "ENSMUSG00000048332.14"; transcript_id "ENSMUST00000059562.14"; gene_type "protein_coding"; gene_name "Lhfpl6"; transcript_type "protein_coding"; transcript_name "Lhfpl6-201"; exon_number 4; exon_id "ENSMUSE00000834868.2"; level 2; protein_id "ENSMUSP00000056364.8"; transcript_support_level "1"; mgi_id "MGI:1920048"; tag "basic"; tag "Ensembl_canonical"; tag "GENCODE_Primary"; tag "appris_principal_1"; tag "CCDS"; ccdsid "CCDS17344.1"; havana_gene "OTTMUSG00000032739.1"; havana_transcript "OTTMUST00000081456.1";
chr3	HAVANA	CDS	53167912	53168027	0	+	2	gene_id "ENSMUSG00000048332.14"; transcript_id "ENSMUST00000147139.2"; gene_type "protein_coding"; gene_name "Lhfpl6"; transcript_type "protein_coding"; transcript_name "Lhfpl6-203"; exon_number 4; exon_id "ENSMUSE00000834868.2"; level 2; protein_id "ENSMUSP00000119019.2"; transcript_support_level "5"; mgi_id "MGI:1920048"; tag "alternative_5_UTR"; tag "basic"; tag "appris_principal_1"; tag "CCDS"; ccdsid "CCDS17344.1"; havana_gene "OTTMUSG00000032739.1"; havana_transcript "OTTMUST00000081457.1";
chr3	HAVANA	exon	53167912	53169096	0	+	.	gene_id "ENSMUSG00000048332.14"; transcript_id "ENSMUST00000137954.2"; gene_type "protein_coding"; gene_name "Lhfpl6"; transcript_type "protein_coding_CDS_not_defined"; transcript_name "Lhfpl6-202"; exon_number 4; exon_id "ENSMUSE00000591972.4"; level 2; transcript_support_level "1"; mgi_id "MGI:1920048"; havana_gene "OTTMUSG00000032739.1"; havana_transcript "OTTMUST00000081458.1";
chr3	HAVANA	exon	53167912	53169100	0	+	.	gene_id "ENSMUSG00000048332.14"; transcript_id "ENSMUST00000059562.14"; gene_type "protein_coding"; gene_name "Lhfpl6"; transcript_type "protein_coding"; transcript_name "Lhfpl6-201"; exon_number 4; exon_id "ENSMUSE00000834868.2"; level 2; protein_id "ENSMUSP00000056364.8"; transcript_support_level "1"; mgi_id "MGI:1920048"; tag "basic"; tag "Ensembl_canonical"; tag "GENCODE_Primary"; tag "appris_principal_1"; tag "CCDS"; ccdsid "CCDS17344.1"; havana_gene "OTTMUSG00000032739.1"; havana_transcript "OTTMUST00000081456.1";
chr3	HAVANA	exon	53167912	53169100	0	+	.	gene_id "ENSMUSG00000048332.14"; transcript_id "ENSMUST00000147139.2"; gene_type "protein_coding"; gene_name "Lhfpl6"; transcript_type "protein_coding"; transcript_name "Lhfpl6-203"; exon_number 4; exon_id "ENSMUSE00000834868.2"; level 2; protein_id "ENSMUSP00000119019.2"; transcript_support_level "5"; mgi_id "MGI:1920048"; tag "alternative_5_UTR"; tag "basic"; tag "appris_principal_1"; tag "CCDS"; ccdsid "CCDS17344.1"; havana_gene "OTTMUSG00000032739.1"; havana_transcript "OTTMUST00000081457.1";
chr3	HAVANA	stop_codon	53168028	53168030	0	+	0	gene_id "ENSMUSG00000048332.14"; transcript_id "ENSMUST00000059562.14"; gene_type "protein_coding"; gene_name "Lhfpl6"; transcript_type "protein_coding"; transcript_name "Lhfpl6-201"; exon_number 4; exon_id "ENSMUSE00000834868.2"; level 2; protein_id "ENSMUSP00000056364.8"; transcript_support_level "1"; mgi_id "MGI:1920048"; tag "basic"; tag "Ensembl_canonical"; tag "GENCODE_Primary"; tag "appris_principal_1"; tag "CCDS"; ccdsid "CCDS17344.1"; havana_gene "OTTMUSG00000032739.1"; havana_transcript "OTTMUST00000081456.1";
chr3	HAVANA	stop_codon	53168028	53168030	0	+	0	gene_id "ENSMUSG00000048332.14"; transcript_id "ENSMUST00000147139.2"; gene_type "protein_coding"; gene_name "Lhfpl6"; transcript_type "protein_coding"; transcript_name "Lhfpl6-203"; exon_number 4; exon_id "ENSMUSE00000834868.2"; level 2; protein_id "ENSMUSP00000119019.2"; transcript_support_level "5"; mgi_id "MGI:1920048"; tag "alternative_5_UTR"; tag "basic"; tag "appris_principal_1"; tag "CCDS"; ccdsid "CCDS17344.1"; havana_gene "OTTMUSG00000032739.1"; havana_transcript "OTTMUST00000081457.1";
chr3	HAVANA	UTR	53168028	53169100	0	+	.	gene_id "ENSMUSG00000048332.14"; transcript_id "ENSMUST00000059562.14"; gene_type "protein_coding"; gene_name "Lhfpl6"; transcript_type "protein_coding"; transcript_name "Lhfpl6-201"; exon_number 4; exon_id "ENSMUSE00000834868.2"; level 2; protein_id "ENSMUSP00000056364.8"; transcript_support_level "1"; mgi_id "MGI:1920048"; tag "basic"; tag "Ensembl_canonical"; tag "GENCODE_Primary"; tag "appris_principal_1"; tag "CCDS"; ccdsid "CCDS17344.1"; havana_gene "OTTMUSG00000032739.1"; havana_transcript "OTTMUST00000081456.1";
chr3	HAVANA	UTR	53168028	53169100	0	+	.	gene_id "ENSMUSG00000048332.14"; transcript_id "ENSMUST00000147139.2"; gene_type "protein_coding"; gene_name "Lhfpl6"; transcript_type "protein_coding"; transcript_name "Lhfpl6-203"; exon_number 4; exon_id "ENSMUSE00000834868.2"; level 2; protein_id "ENSMUSP00000119019.2"; transcript_support_level "5"; mgi_id "MGI:1920048"; tag "alternative_5_UTR"; tag "basic"; tag "appris_principal_1"; tag "CCDS"; ccdsid "CCDS17344.1"; havana_gene "OTTMUSG00000032739.1"; havana_transcript "OTTMUST00000081457.1";
chr3	sragcm37_mid	exon	53237841	53238047	0.0765446139658112	+	.	gene_id "ENSMUSG00000133395.1"; transcript_id "ENSMUSG00000133395.1_tx_1"; exon_id "chr3_53237841_53238047_+"; exonnum "1"; txlen "656";
chr3	HAVANA	exon	53237950	53238047	0	+	.	gene_id "ENSMUSG00000133395.1"; transcript_id "ENSMUST00000317531.1"; gene_type "lncRNA"; gene_name "ENSMUSG00000133395"; transcript_type "lncRNA"; transcript_name "ENSMUST00000317531"; exon_number 1; exon_id "ENSMUSE00001627004.1"; level 2; tag "basic"; tag "Ensembl_canonical"; tag "GENCODE_Primary"; tag "TAGENE";
chr3	HAVANA	gene	53237950	53245992	0	+	.	gene_id "ENSMUSG00000133395.1"; gene_type "lncRNA"; gene_name "ENSMUSG00000133395"; level 2;
chr3	HAVANA	transcript	53237950	53245992	0	+	.	gene_id "ENSMUSG00000133395.1"; transcript_id "ENSMUST00000317531.1"; gene_type "lncRNA"; gene_name "ENSMUSG00000133395"; transcript_type "lncRNA"; transcript_name "ENSMUST00000317531"; level 2; tag "basic"; tag "Ensembl_canonical"; tag "GENCODE_Primary"; tag "TAGENE";
chr3	HAVANA	exon	53239681	53239769	0	+	.	gene_id "ENSMUSG00000133395.1"; transcript_id "ENSMUST00000317531.1"; gene_type "lncRNA"; gene_name "ENSMUSG00000133395"; transcript_type "lncRNA"; transcript_name "ENSMUST00000317531"; exon_number 2; exon_id "ENSMUSE00001627001.1"; level 2; tag "basic"; tag "Ensembl_canonical"; tag "GENCODE_Primary"; tag "TAGENE";
chr3	ENSEMBL_gcm37	exon	53239681	53239769	0.0765446139658112	+	.	gene_id "ENSMUSG00000133395.1"; transcript_id "ENSMUSG00000133395.1_tx_1"; exon_id "chr3_53239681_53239769_+"; exonnum "2"; txlen "656";
chr3	HAVANA	exon	53241579	53241664	0	+	.	gene_id "ENSMUSG00000133395.1"; transcript_id "ENSMUST00000317532.1"; gene_type "lncRNA"; gene_name "ENSMUSG00000133395"; transcript_type "lncRNA"; transcript_name "ENSMUST00000317532"; exon_number 1; exon_id "ENSMUSE00001627003.1"; level 2; tag "TAGENE";
chr3	HAVANA	transcript	53241579	53245992	0	+	.	gene_id "ENSMUSG00000133395.1"; transcript_id "ENSMUST00000317532.1"; gene_type "lncRNA"; gene_name "ENSMUSG00000133395"; transcript_type "lncRNA"; transcript_name "ENSMUST00000317532"; level 2; tag "TAGENE";
chr3	HAVANA	exon	53245633	53245992	0	+	.	gene_id "ENSMUSG00000133395.1"; transcript_id "ENSMUST00000317531.1"; gene_type "lncRNA"; gene_name "ENSMUSG00000133395"; transcript_type "lncRNA"; transcript_name "ENSMUST00000317531"; exon_number 3; exon_id "ENSMUSE00001627002.1"; level 2; tag "basic"; tag "Ensembl_canonical"; tag "GENCODE_Primary"; tag "TAGENE";
chr3	HAVANA	exon	53245633	53245992	0	+	.	gene_id "ENSMUSG00000133395.1"; transcript_id "ENSMUST00000317532.1"; gene_type "lncRNA"; gene_name "ENSMUSG00000133395"; transcript_type "lncRNA"; transcript_name "ENSMUST00000317532"; exon_number 2; exon_id "ENSMUSE00001627002.1"; level 2; tag "TAGENE";
chr3	ENSEMBL_gcm37	exon	53245633	53245992	0.0765446139658112	+	.	gene_id "ENSMUSG00000133395.1"; transcript_id "ENSMUSG00000133395.1_tx_1"; exon_id "chr3_53245633_53245992_+"; exonnum "3"; txlen "656";
chr3	sragcm37_es	exon	53250903	53251251	0.017403484635487	+	.	gene_id "sragcm37_gene_21915"; transcript_id "sragcm37_gene_21915_tx_1"; exon_id "chr3_53250903_53251251_+"; exonnum "1"; txlen "578";
chr3	sragcm37_ss	exon	53252093	53252321	0.017403484635487	+	.	gene_id "sragcm37_gene_21915"; transcript_id "sragcm37_gene_21915_tx_1"; exon_id "chr3_53252093_53252321_+"; exonnum "2"; txlen "578";
chr3	sragcm37_es	exon	53303088	53303470	0.0295562789365888	+	.	gene_id "sragcm37_gene_16880"; transcript_id "sragcm37_gene_16880_tx_2"; exon_id "chr3_53303088_53303470_+"; exonnum "1"; txlen "652";
chr3	sragcm37_mid	exon	53304829	53304964	0.0295562789365888	+	.	gene_id "sragcm37_gene_16880"; transcript_id "sragcm37_gene_16880_tx_2"; exon_id "chr3_53304829_53304964_+"; exonnum "2"; txlen "652";
chr3	sragcm37_ss	exon	53305809	53305941	0.0295562789365888	+	.	gene_id "sragcm37_gene_16880"; transcript_id "sragcm37_gene_16880_tx_2"; exon_id "chr3_53305809_53305941_+"; exonnum "3"; txlen "652";
chr3	sragcm37_es	exon	53306013	53306193	0.0197272042999721	+	.	gene_id "ENSMUSG00000141005.1"; transcript_id "ENSMUSG00000141005.1_tx_1"; exon_id "chr3_53306013_53306193_+"; exonnum "1"; txlen "503";
chr3	HAVANA	exon	53329306	53329526	0	+	.	gene_id "ENSMUSG00000141005.1"; transcript_id "ENSMUST00000362502.1"; gene_type "lncRNA"; gene_name "ENSMUSG00000141005"; transcript_type "lncRNA"; transcript_name "ENSMUST00000362502"; exon_number 1; exon_id "ENSMUSE00001713381.1"; level 2; tag "basic"; tag "Ensembl_canonical"; tag "GENCODE_Primary"; tag "TAGENE";
chr3	ENSEMBL_gcm37	exon	53329306	53329526	0.00168337888823841	+	.	gene_id "ENSMUSG00000141005.1"; transcript_id "ENSMUSG00000141005.1_tx_10"; exon_id "chr3_53329306_53329526_+"; exonnum "1"; txlen "1355";
chr3	ENSEMBL_gcm37	exon	53329306	53329526	0.0103106956904603	+	.	gene_id "ENSMUSG00000141005.1"; transcript_id "ENSMUSG00000141005.1_tx_2"; exon_id "chr3_53329306_53329526_+"; exonnum "1"; txlen "1584";
chr3	ENSEMBL_gcm37	exon	53329306	53329526	0.0103106956904603	+	.	gene_id "ENSMUSG00000141005.1"; transcript_id "ENSMUSG00000141005.1_tx_3"; exon_id "chr3_53329306_53329526_+"; exonnum "1"; txlen "1671";
chr3	ENSEMBL_gcm37	exon	53329306	53329526	0.00273549069338742	+	.	gene_id "ENSMUSG00000141005.1"; transcript_id "ENSMUSG00000141005.1_tx_6"; exon_id "chr3_53329306_53329526_+"; exonnum "1"; txlen "1313";
chr3	ENSEMBL_gcm37	exon	53329306	53329526	0.00189380124926821	+	.	gene_id "ENSMUSG00000141005.1"; transcript_id "ENSMUSG00000141005.1_tx_7"; exon_id "chr3_53329306_53329526_+"; exonnum "1"; txlen "1400";
chr3	ENSEMBL_gcm37	exon	53329306	53329526	0.00168337888823841	+	.	gene_id "ENSMUSG00000141005.1"; transcript_id "ENSMUSG00000141005.1_tx_8"; exon_id "chr3_53329306_53329526_+"; exonnum "1"; txlen "1442";
chr3	HAVANA	gene	53329306	53350288	0	+	.	gene_id "ENSMUSG00000141005.1"; gene_type "lncRNA"; gene_name "ENSMUSG00000141005"; level 2;
chr3	HAVANA	transcript	53329306	53350288	0	+	.	gene_id "ENSMUSG00000141005.1"; transcript_id "ENSMUST00000362502.1"; gene_type "lncRNA"; gene_name "ENSMUSG00000141005"; transcript_type "lncRNA"; transcript_name "ENSMUST00000362502"; level 2; tag "basic"; tag "Ensembl_canonical"; tag "GENCODE_Primary"; tag "TAGENE";
chr3	HAVANA	exon	53333511	53333561	0	+	.	gene_id "ENSMUSG00000141005.1"; transcript_id "ENSMUST00000362502.1"; gene_type "lncRNA"; gene_name "ENSMUSG00000141005"; transcript_type "lncRNA"; transcript_name "ENSMUST00000362502"; exon_number 2; exon_id "ENSMUSE00001713384.1"; level 2; tag "basic"; tag "Ensembl_canonical"; tag "GENCODE_Primary"; tag "TAGENE";
chr3	ENSEMBL_gcm37	exon	53333511	53333561	0.0197272042999721	+	.	gene_id "ENSMUSG00000141005.1"; transcript_id "ENSMUSG00000141005.1_tx_1"; exon_id "chr3_53333511_53333561_+"; exonnum "2"; txlen "503";
chr3	ENSEMBL_gcm37	exon	53333511	53333561	0.00168337888823841	+	.	gene_id "ENSMUSG00000141005.1"; transcript_id "ENSMUSG00000141005.1_tx_10"; exon_id "chr3_53333511_53333561_+"; exonnum "2"; txlen "1355";
chr3	ENSEMBL_gcm37	exon	53333511	53333561	0.0103106956904603	+	.	gene_id "ENSMUSG00000141005.1"; transcript_id "ENSMUSG00000141005.1_tx_2"; exon_id "chr3_53333511_53333561_+"; exonnum "2"; txlen "1584";
chr3	ENSEMBL_gcm37	exon	53333511	53333561	0.0103106956904603	+	.	gene_id "ENSMUSG00000141005.1"; transcript_id "ENSMUSG00000141005.1_tx_3"; exon_id "chr3_53333511_53333561_+"; exonnum "2"; txlen "1671";
chr3	ENSEMBL_gcm37	exon	53333511	53333561	0.00273549069338742	+	.	gene_id "ENSMUSG00000141005.1"; transcript_id "ENSMUSG00000141005.1_tx_6"; exon_id "chr3_53333511_53333561_+"; exonnum "2"; txlen "1313";
chr3	ENSEMBL_gcm37	exon	53333511	53333561	0.00189380124926821	+	.	gene_id "ENSMUSG00000141005.1"; transcript_id "ENSMUSG00000141005.1_tx_7"; exon_id "chr3_53333511_53333561_+"; exonnum "2"; txlen "1400";
chr3	ENSEMBL_gcm37	exon	53333511	53333561	0.00168337888823841	+	.	gene_id "ENSMUSG00000141005.1"; transcript_id "ENSMUSG00000141005.1_tx_8"; exon_id "chr3_53333511_53333561_+"; exonnum "2"; txlen "1442";
chr3	sragcm37_es	exon	53339541	53340968	0.00168337888823841	+	.	gene_id "ENSMUSG00000141005.1"; transcript_id "ENSMUSG00000141005.1_tx_11"; exon_id "chr3_53339541_53340968_+"; exonnum "1"; txlen "2511";
chr3	sragcm37_es	exon	53339541	53340968	0.0103106956904603	+	.	gene_id "ENSMUSG00000141005.1"; transcript_id "ENSMUSG00000141005.1_tx_4"; exon_id "chr3_53339541_53340968_+"; exonnum "1"; txlen "2827";
chr3	sragcm37_es	exon	53339541	53340968	0.0103106956904603	+	.	gene_id "ENSMUSG00000141005.1"; transcript_id "ENSMUSG00000141005.1_tx_5"; exon_id "chr3_53339541_53340968_+"; exonnum "1"; txlen "2740";
chr3	sragcm37_es	exon	53339541	53340968	0.00168337888823841	+	.	gene_id "ENSMUSG00000141005.1"; transcript_id "ENSMUSG00000141005.1_tx_9"; exon_id "chr3_53339541_53340968_+"; exonnum "1"; txlen "2598";
chr3	HAVANA	exon	53344921	53345191	0	+	.	gene_id "ENSMUSG00000141005.1"; transcript_id "ENSMUST00000362502.1"; gene_type "lncRNA"; gene_name "ENSMUSG00000141005"; transcript_type "lncRNA"; transcript_name "ENSMUST00000362502"; exon_number 3; exon_id "ENSMUSE00001713382.1"; level 2; tag "basic"; tag "Ensembl_canonical"; tag "GENCODE_Primary"; tag "TAGENE";
chr3	ENSEMBL_gcm37	exon	53344921	53345191	0.0197272042999721	+	.	gene_id "ENSMUSG00000141005.1"; transcript_id "ENSMUSG00000141005.1_tx_1"; exon_id "chr3_53344921_53345191_+"; exonnum "3"; txlen "503";
chr3	ENSEMBL_gcm37	exon	53344921	53345191	0.00168337888823841	+	.	gene_id "ENSMUSG00000141005.1"; transcript_id "ENSMUSG00000141005.1_tx_10"; exon_id "chr3_53344921_53345191_+"; exonnum "3"; txlen "1355";
chr3	ENSEMBL_gcm37	exon	53344921	53345191	0.00168337888823841	+	.	gene_id "ENSMUSG00000141005.1"; transcript_id "ENSMUSG00000141005.1_tx_11"; exon_id "chr3_53344921_53345191_+"; exonnum "2"; txlen "2511";
chr3	ENSEMBL_gcm37	exon	53344921	53345191	0.0103106956904603	+	.	gene_id "ENSMUSG00000141005.1"; transcript_id "ENSMUSG00000141005.1_tx_2"; exon_id "chr3_53344921_53345191_+"; exonnum "3"; txlen "1584";
chr3	ENSEMBL_gcm37	exon	53344921	53345191	0.0103106956904603	+	.	gene_id "ENSMUSG00000141005.1"; transcript_id "ENSMUSG00000141005.1_tx_3"; exon_id "chr3_53344921_53345191_+"; exonnum "3"; txlen "1671";
chr3	ENSEMBL_gcm37	exon	53344921	53345191	0.0103106956904603	+	.	gene_id "ENSMUSG00000141005.1"; transcript_id "ENSMUSG00000141005.1_tx_4"; exon_id "chr3_53344921_53345191_+"; exonnum "2"; txlen "2827";
chr3	ENSEMBL_gcm37	exon	53344921	53345191	0.0103106956904603	+	.	gene_id "ENSMUSG00000141005.1"; transcript_id "ENSMUSG00000141005.1_tx_5"; exon_id "chr3_53344921_53345191_+"; exonnum "2"; txlen "2740";
chr3	ENSEMBL_gcm37	exon	53344921	53345191	0.00168337888823841	+	.	gene_id "ENSMUSG00000141005.1"; transcript_id "ENSMUSG00000141005.1_tx_8"; exon_id "chr3_53344921_53345191_+"; exonnum "3"; txlen "1442";
chr3	ENSEMBL_gcm37	exon	53344921	53345191	0.00168337888823841	+	.	gene_id "ENSMUSG00000141005.1"; transcript_id "ENSMUSG00000141005.1_tx_9"; exon_id "chr3_53344921_53345191_+"; exonnum "2"; txlen "2598";
chr3	sragcm37_mid	exon	53349067	53349153	0.0103106956904603	+	.	gene_id "ENSMUSG00000141005.1"; transcript_id "ENSMUSG00000141005.1_tx_3"; exon_id "chr3_53349067_53349153_+"; exonnum "4"; txlen "1671";
chr3	sragcm37_mid	exon	53349067	53349153	0.0103106956904603	+	.	gene_id "ENSMUSG00000141005.1"; transcript_id "ENSMUSG00000141005.1_tx_4"; exon_id "chr3_53349067_53349153_+"; exonnum "3"; txlen "2827";
chr3	sragcm37_mid	exon	53349067	53349153	0.00189380124926821	+	.	gene_id "ENSMUSG00000141005.1"; transcript_id "ENSMUSG00000141005.1_tx_7"; exon_id "chr3_53349067_53349153_+"; exonnum "3"; txlen "1400";
chr3	sragcm37_mid	exon	53349067	53349153	0.00168337888823841	+	.	gene_id "ENSMUSG00000141005.1"; transcript_id "ENSMUSG00000141005.1_tx_8"; exon_id "chr3_53349067_53349153_+"; exonnum "4"; txlen "1442";
chr3	sragcm37_mid	exon	53349067	53349153	0.00168337888823841	+	.	gene_id "ENSMUSG00000141005.1"; transcript_id "ENSMUSG00000141005.1_tx_9"; exon_id "chr3_53349067_53349153_+"; exonnum "3"; txlen "2598";
chr3	sragcm37_mid	exon	53349304	53349841	0.00168337888823841	+	.	gene_id "ENSMUSG00000141005.1"; transcript_id "ENSMUSG00000141005.1_tx_10"; exon_id "chr3_53349304_53349841_+"; exonnum "4"; txlen "1355";
chr3	sragcm37_mid	exon	53349304	53349841	0.00168337888823841	+	.	gene_id "ENSMUSG00000141005.1"; transcript_id "ENSMUSG00000141005.1_tx_11"; exon_id "chr3_53349304_53349841_+"; exonnum "3"; txlen "2511";
chr3	sragcm37_mid	exon	53349304	53349841	0.0103106956904603	+	.	gene_id "ENSMUSG00000141005.1"; transcript_id "ENSMUSG00000141005.1_tx_2"; exon_id "chr3_53349304_53349841_+"; exonnum "4"; txlen "1584";
chr3	sragcm37_mid	exon	53349304	53349841	0.0103106956904603	+	.	gene_id "ENSMUSG00000141005.1"; transcript_id "ENSMUSG00000141005.1_tx_3"; exon_id "chr3_53349304_53349841_+"; exonnum "5"; txlen "1671";
chr3	sragcm37_mid	exon	53349304	53349841	0.0103106956904603	+	.	gene_id "ENSMUSG00000141005.1"; transcript_id "ENSMUSG00000141005.1_tx_4"; exon_id "chr3_53349304_53349841_+"; exonnum "4"; txlen "2827";
chr3	sragcm37_mid	exon	53349304	53349841	0.0103106956904603	+	.	gene_id "ENSMUSG00000141005.1"; transcript_id "ENSMUSG00000141005.1_tx_5"; exon_id "chr3_53349304_53349841_+"; exonnum "3"; txlen "2740";
chr3	sragcm37_mid	exon	53349304	53349841	0.00273549069338742	+	.	gene_id "ENSMUSG00000141005.1"; transcript_id "ENSMUSG00000141005.1_tx_6"; exon_id "chr3_53349304_53349841_+"; exonnum "3"; txlen "1313";
chr3	sragcm37_mid	exon	53349304	53349841	0.00189380124926821	+	.	gene_id "ENSMUSG00000141005.1"; transcript_id "ENSMUSG00000141005.1_tx_7"; exon_id "chr3_53349304_53349841_+"; exonnum "4"; txlen "1400";
chr3	sragcm37_mid	exon	53349304	53349841	0.00168337888823841	+	.	gene_id "ENSMUSG00000141005.1"; transcript_id "ENSMUSG00000141005.1_tx_8"; exon_id "chr3_53349304_53349841_+"; exonnum "5"; txlen "1442";
chr3	sragcm37_mid	exon	53349304	53349841	0.00168337888823841	+	.	gene_id "ENSMUSG00000141005.1"; transcript_id "ENSMUSG00000141005.1_tx_9"; exon_id "chr3_53349304_53349841_+"; exonnum "4"; txlen "2598";
chr3	HAVANA	exon	53349561	53350288	0	+	.	gene_id "ENSMUSG00000141005.1"; transcript_id "ENSMUST00000362502.1"; gene_type "lncRNA"; gene_name "ENSMUSG00000141005"; transcript_type "lncRNA"; transcript_name "ENSMUST00000362502"; exon_number 4; exon_id "ENSMUSE00001713383.1"; level 2; tag "basic"; tag "Ensembl_canonical"; tag "GENCODE_Primary"; tag "TAGENE";
chr3	sragcm37_mid	exon	53350918	53351146	0.0103106956904603	+	.	gene_id "ENSMUSG00000141005.1"; transcript_id "ENSMUSG00000141005.1_tx_2"; exon_id "chr3_53350918_53351146_+"; exonnum "5"; txlen "1584";
chr3	sragcm37_mid	exon	53350918	53351146	0.0103106956904603	+	.	gene_id "ENSMUSG00000141005.1"; transcript_id "ENSMUSG00000141005.1_tx_3"; exon_id "chr3_53350918_53351146_+"; exonnum "6"; txlen "1671";
chr3	sragcm37_mid	exon	53350918	53351146	0.0103106956904603	+	.	gene_id "ENSMUSG00000141005.1"; transcript_id "ENSMUSG00000141005.1_tx_4"; exon_id "chr3_53350918_53351146_+"; exonnum "5"; txlen "2827";
chr3	sragcm37_mid	exon	53350918	53351146	0.0103106956904603	+	.	gene_id "ENSMUSG00000141005.1"; transcript_id "ENSMUSG00000141005.1_tx_5"; exon_id "chr3_53350918_53351146_+"; exonnum "4"; txlen "2740";
chr3	sragcm37_mid	exon	53350918	53351146	0.00273549069338742	+	.	gene_id "ENSMUSG00000141005.1"; transcript_id "ENSMUSG00000141005.1_tx_6"; exon_id "chr3_53350918_53351146_+"; exonnum "4"; txlen "1313";
chr3	sragcm37_mid	exon	53350918	53351146	0.00189380124926821	+	.	gene_id "ENSMUSG00000141005.1"; transcript_id "ENSMUSG00000141005.1_tx_7"; exon_id "chr3_53350918_53351146_+"; exonnum "5"; txlen "1400";
chr3	sragcm37_mid	exon	53352067	53352164	0.00168337888823841	+	.	gene_id "ENSMUSG00000141005.1"; transcript_id "ENSMUSG00000141005.1_tx_10"; exon_id "chr3_53352067_53352164_+"; exonnum "5"; txlen "1355";
chr3	sragcm37_mid	exon	53352067	53352164	0.00168337888823841	+	.	gene_id "ENSMUSG00000141005.1"; transcript_id "ENSMUSG00000141005.1_tx_11"; exon_id "chr3_53352067_53352164_+"; exonnum "4"; txlen "2511";
chr3	sragcm37_mid	exon	53352067	53352164	0.0103106956904603	+	.	gene_id "ENSMUSG00000141005.1"; transcript_id "ENSMUSG00000141005.1_tx_2"; exon_id "chr3_53352067_53352164_+"; exonnum "6"; txlen "1584";
chr3	sragcm37_mid	exon	53352067	53352164	0.0103106956904603	+	.	gene_id "ENSMUSG00000141005.1"; transcript_id "ENSMUSG00000141005.1_tx_3"; exon_id "chr3_53352067_53352164_+"; exonnum "7"; txlen "1671";
chr3	sragcm37_mid	exon	53352067	53352164	0.0103106956904603	+	.	gene_id "ENSMUSG00000141005.1"; transcript_id "ENSMUSG00000141005.1_tx_4"; exon_id "chr3_53352067_53352164_+"; exonnum "6"; txlen "2827";
chr3	sragcm37_mid	exon	53352067	53352164	0.0103106956904603	+	.	gene_id "ENSMUSG00000141005.1"; transcript_id "ENSMUSG00000141005.1_tx_5"; exon_id "chr3_53352067_53352164_+"; exonnum "5"; txlen "2740";
chr3	sragcm37_mid	exon	53352067	53352164	0.00273549069338742	+	.	gene_id "ENSMUSG00000141005.1"; transcript_id "ENSMUSG00000141005.1_tx_6"; exon_id "chr3_53352067_53352164_+"; exonnum "5"; txlen "1313";
chr3	sragcm37_mid	exon	53352067	53352164	0.00189380124926821	+	.	gene_id "ENSMUSG00000141005.1"; transcript_id "ENSMUSG00000141005.1_tx_7"; exon_id "chr3_53352067_53352164_+"; exonnum "6"; txlen "1400";
chr3	sragcm37_mid	exon	53352067	53352164	0.00168337888823841	+	.	gene_id "ENSMUSG00000141005.1"; transcript_id "ENSMUSG00000141005.1_tx_8"; exon_id "chr3_53352067_53352164_+"; exonnum "6"; txlen "1442";
chr3	sragcm37_mid	exon	53352067	53352164	0.00168337888823841	+	.	gene_id "ENSMUSG00000141005.1"; transcript_id "ENSMUSG00000141005.1_tx_9"; exon_id "chr3_53352067_53352164_+"; exonnum "5"; txlen "2598";
chr3	sragcm37_ss	exon	53352316	53352491	0.00168337888823841	+	.	gene_id "ENSMUSG00000141005.1"; transcript_id "ENSMUSG00000141005.1_tx_10"; exon_id "chr3_53352316_53352491_+"; exonnum "6"; txlen "1355";
chr3	sragcm37_ss	exon	53352316	53352491	0.00168337888823841	+	.	gene_id "ENSMUSG00000141005.1"; transcript_id "ENSMUSG00000141005.1_tx_11"; exon_id "chr3_53352316_53352491_+"; exonnum "5"; txlen "2511";
chr3	sragcm37_ss	exon	53352316	53352491	0.0103106956904603	+	.	gene_id "ENSMUSG00000141005.1"; transcript_id "ENSMUSG00000141005.1_tx_2"; exon_id "chr3_53352316_53352491_+"; exonnum "7"; txlen "1584";
chr3	sragcm37_ss	exon	53352316	53352491	0.0103106956904603	+	.	gene_id "ENSMUSG00000141005.1"; transcript_id "ENSMUSG00000141005.1_tx_3"; exon_id "chr3_53352316_53352491_+"; exonnum "8"; txlen "1671";
chr3	sragcm37_ss	exon	53352316	53352491	0.0103106956904603	+	.	gene_id "ENSMUSG00000141005.1"; transcript_id "ENSMUSG00000141005.1_tx_4"; exon_id "chr3_53352316_53352491_+"; exonnum "7"; txlen "2827";
chr3	sragcm37_ss	exon	53352316	53352491	0.0103106956904603	+	.	gene_id "ENSMUSG00000141005.1"; transcript_id "ENSMUSG00000141005.1_tx_5"; exon_id "chr3_53352316_53352491_+"; exonnum "6"; txlen "2740";
chr3	sragcm37_ss	exon	53352316	53352491	0.00273549069338742	+	.	gene_id "ENSMUSG00000141005.1"; transcript_id "ENSMUSG00000141005.1_tx_6"; exon_id "chr3_53352316_53352491_+"; exonnum "6"; txlen "1313";
chr3	sragcm37_ss	exon	53352316	53352491	0.00189380124926821	+	.	gene_id "ENSMUSG00000141005.1"; transcript_id "ENSMUSG00000141005.1_tx_7"; exon_id "chr3_53352316_53352491_+"; exonnum "7"; txlen "1400";
chr3	sragcm37_ss	exon	53352316	53352491	0.00168337888823841	+	.	gene_id "ENSMUSG00000141005.1"; transcript_id "ENSMUSG00000141005.1_tx_8"; exon_id "chr3_53352316_53352491_+"; exonnum "7"; txlen "1442";
chr3	sragcm37_ss	exon	53352316	53352491	0.00168337888823841	+	.	gene_id "ENSMUSG00000141005.1"; transcript_id "ENSMUSG00000141005.1_tx_9"; exon_id "chr3_53352316_53352491_+"; exonnum "6"; txlen "2598";
chr3	HAVANA	exon	53352981	53353059	0	+	.	gene_id "ENSMUSG00000129450.1"; transcript_id "ENSMUST00000293845.1"; gene_type "lncRNA"; gene_name "ENSMUSG00000129450"; transcript_type "lncRNA"; transcript_name "ENSMUST00000293845"; exon_number 1; exon_id "ENSMUSE00001581552.1"; level 2; tag "TAGENE";
chr3	HAVANA	exon	53352981	53353059	0	+	.	gene_id "ENSMUSG00000129450.1"; transcript_id "ENSMUST00000293846.1"; gene_type "lncRNA"; gene_name "ENSMUSG00000129450"; transcript_type "lncRNA"; transcript_name "ENSMUST00000293846"; exon_number 1; exon_id "ENSMUSE00001581552.1"; level 2; tag "basic"; tag "Ensembl_canonical"; tag "GENCODE_Primary"; tag "TAGENE";
chr3	HAVANA	gene	53352981	53356017	0	+	.	gene_id "ENSMUSG00000129450.1"; gene_type "lncRNA"; gene_name "ENSMUSG00000129450"; level 2;
chr3	HAVANA	transcript	53352981	53356017	0	+	.	gene_id "ENSMUSG00000129450.1"; transcript_id "ENSMUST00000293845.1"; gene_type "lncRNA"; gene_name "ENSMUSG00000129450"; transcript_type "lncRNA"; transcript_name "ENSMUST00000293845"; level 2; tag "TAGENE";
chr3	HAVANA	transcript	53352981	53356017	0	+	.	gene_id "ENSMUSG00000129450.1"; transcript_id "ENSMUST00000293846.1"; gene_type "lncRNA"; gene_name "ENSMUSG00000129450"; transcript_type "lncRNA"; transcript_name "ENSMUST00000293846"; level 2; tag "basic"; tag "Ensembl_canonical"; tag "GENCODE_Primary"; tag "TAGENE";
chr3	HAVANA	exon	53353661	53353971	0	+	.	gene_id "ENSMUSG00000129450.1"; transcript_id "ENSMUST00000293846.1"; gene_type "lncRNA"; gene_name "ENSMUSG00000129450"; transcript_type "lncRNA"; transcript_name "ENSMUST00000293846"; exon_number 2; exon_id "ENSMUSE00001581551.1"; level 2; tag "basic"; tag "Ensembl_canonical"; tag "GENCODE_Primary"; tag "TAGENE";
chr3	HAVANA	exon	53355587	53356017	0	+	.	gene_id "ENSMUSG00000129450.1"; transcript_id "ENSMUST00000293845.1"; gene_type "lncRNA"; gene_name "ENSMUSG00000129450"; transcript_type "lncRNA"; transcript_name "ENSMUST00000293845"; exon_number 2; exon_id "ENSMUSE00001581553.1"; level 2; tag "TAGENE";
chr3	HAVANA	exon	53355587	53356017	0	+	.	gene_id "ENSMUSG00000129450.1"; transcript_id "ENSMUST00000293846.1"; gene_type "lncRNA"; gene_name "ENSMUSG00000129450"; transcript_type "lncRNA"; transcript_name "ENSMUST00000293846"; exon_number 3; exon_id "ENSMUSE00001581553.1"; level 2; tag "basic"; tag "Ensembl_canonical"; tag "GENCODE_Primary"; tag "TAGENE";
chr3	HAVANA	exon	53360040	53361475	0	+	.	gene_id "ENSMUSG00000085174.2"; transcript_id "ENSMUST00000132485.2"; gene_type "lncRNA"; gene_name "Gm16206"; transcript_type "lncRNA"; transcript_name "Gm16206-201"; exon_number 1; exon_id "ENSMUSE00000749155.2"; level 2; transcript_support_level "1"; mgi_id "MGI:3801870"; tag "basic"; tag "Ensembl_canonical"; tag "GENCODE_Primary"; havana_gene "OTTMUSG00000031727.1"; havana_transcript "OTTMUST00000078582.1";
chr3	ENSEMBL_gcm37	exon	53360040	53361475	0.00521231191873003	+	.	gene_id "ENSMUSG00000085174.2"; transcript_id "ENSMUSG00000085174.2_tx_4"; exon_id "chr3_53360040_53361475_+"; exonnum "1"; txlen "2205";
chr3	ENSEMBL_gcm37	exon	53360040	53361475	0.00521231191873003	+	.	gene_id "ENSMUSG00000085174.2"; transcript_id "ENSMUSG00000085174.2_tx_5"; exon_id "chr3_53360040_53361475_+"; exonnum "1"; txlen "2201";
chr3	HAVANA	gene	53360040	53365218	0	+	.	gene_id "ENSMUSG00000085174.2"; gene_type "lncRNA"; gene_name "Gm16206"; level 2; mgi_id "MGI:3801870"; havana_gene "OTTMUSG00000031727.1";
chr3	HAVANA	transcript	53360040	53365218	0	+	.	gene_id "ENSMUSG00000085174.2"; transcript_id "ENSMUST00000132485.2"; gene_type "lncRNA"; gene_name "Gm16206"; transcript_type "lncRNA"; transcript_name "Gm16206-201"; level 2; transcript_support_level "1"; mgi_id "MGI:3801870"; tag "basic"; tag "Ensembl_canonical"; tag "GENCODE_Primary"; havana_gene "OTTMUSG00000031727.1"; havana_transcript "OTTMUST00000078582.1";
chr3	sragcm37_es	exon	53360257	53360565	0.503023859288024	+	.	gene_id "ENSMUSG00000085174.2"; transcript_id "ENSMUSG00000085174.2_tx_3"; exon_id "chr3_53360257_53360565_+"; exonnum "1"; txlen "839";
chr3	sragcm37_mid	exon	53362482	53362622	0.00521231191873003	+	.	gene_id "ENSMUSG00000085174.2"; transcript_id "ENSMUSG00000085174.2_tx_4"; exon_id "chr3_53362482_53362622_+"; exonnum "2"; txlen "2205";
chr3	sragcm37_mid	exon	53362482	53362622	0.00521231191873003	+	.	gene_id "ENSMUSG00000085174.2"; transcript_id "ENSMUSG00000085174.2_tx_5"; exon_id "chr3_53362482_53362622_+"; exonnum "2"; txlen "2201";
chr3	sragcm37_es	exon	53363818	53363878	6.96430211897415	+	.	gene_id "ENSMUSG00000085174.2"; transcript_id "ENSMUSG00000085174.2_tx_1"; exon_id "chr3_53363818_53363878_+"; exonnum "1"; txlen "591";
chr3	sragcm37_mid	exon	53364241	53364338	0.00521231191873003	+	.	gene_id "ENSMUSG00000085174.2"; transcript_id "ENSMUSG00000085174.2_tx_4"; exon_id "chr3_53364241_53364338_+"; exonnum "3"; txlen "2205";
chr3	sragcm37_mid	exon	53364245	53364338	0.00521231191873003	+	.	gene_id "ENSMUSG00000085174.2"; transcript_id "ENSMUSG00000085174.2_tx_5"; exon_id "chr3_53364245_53364338_+"; exonnum "3"; txlen "2201";
chr3	HAVANA	exon	53364689	53365218	0	+	.	gene_id "ENSMUSG00000085174.2"; transcript_id "ENSMUST00000132485.2"; gene_type "lncRNA"; gene_name "Gm16206"; transcript_type "lncRNA"; transcript_name "Gm16206-201"; exon_number 2; exon_id "ENSMUSE00000774863.2"; level 2; transcript_support_level "1"; mgi_id "MGI:3801870"; tag "basic"; tag "Ensembl_canonical"; tag "GENCODE_Primary"; havana_gene "OTTMUSG00000031727.1"; havana_transcript "OTTMUST00000078582.1";
chr3	ENSEMBL_gcm37	exon	53364689	53365218	6.96430211897415	+	.	gene_id "ENSMUSG00000085174.2"; transcript_id "ENSMUSG00000085174.2_tx_1"; exon_id "chr3_53364689_53365218_+"; exonnum "2"; txlen "591";
chr3	ENSEMBL_gcm37	exon	53364689	53365218	0.503023859288024	+	.	gene_id "ENSMUSG00000085174.2"; transcript_id "ENSMUSG00000085174.2_tx_3"; exon_id "chr3_53364689_53365218_+"; exonnum "2"; txlen "839";
chr3	ENSEMBL_gcm37	exon	53364689	53365218	0.00521231191873003	+	.	gene_id "ENSMUSG00000085174.2"; transcript_id "ENSMUSG00000085174.2_tx_4"; exon_id "chr3_53364689_53365218_+"; exonnum "4"; txlen "2205";
chr3	ENSEMBL_gcm37	exon	53364689	53365218	0.00521231191873003	+	.	gene_id "ENSMUSG00000085174.2"; transcript_id "ENSMUSG00000085174.2_tx_5"; exon_id "chr3_53364689_53365218_+"; exonnum "4"; txlen "2201";
chr3	HAVANA	UTR	53371087	53371695	0	+	.	gene_id "ENSMUSG00000049504.13"; transcript_id "ENSMUST00000058577.5"; gene_type "protein_coding"; gene_name "Proser1"; transcript_type "protein_coding"; transcript_name "Proser1-201"; exon_number 1; exon_id "ENSMUSE00000354751.5"; level 2; protein_id "ENSMUSP00000055253.5"; transcript_support_level "1"; mgi_id "MGI:1919933"; tag "basic"; tag "Ensembl_canonical"; tag "GENCODE_Primary"; tag "appris_principal_1"; tag "CCDS"; ccdsid "CCDS17346.1"; havana_gene "OTTMUSG00000022220.1"; havana_transcript "OTTMUST00000052853.1";
chr3	HAVANA	exon	53371087	53371740	0	+	.	gene_id "ENSMUSG00000049504.13"; transcript_id "ENSMUST00000058577.5"; gene_type "protein_coding"; gene_name "Proser1"; transcript_type "protein_coding"; transcript_name "Proser1-201"; exon_number 1; exon_id "ENSMUSE00000354751.5"; level 2; protein_id "ENSMUSP00000055253.5"; transcript_support_level "1"; mgi_id "MGI:1919933"; tag "basic"; tag "Ensembl_canonical"; tag "GENCODE_Primary"; tag "appris_principal_1"; tag "CCDS"; ccdsid "CCDS17346.1"; havana_gene "OTTMUSG00000022220.1"; havana_transcript "OTTMUST00000052853.1";
chr3	HAVANA	gene	53371087	53389176	0	+	.	gene_id "ENSMUSG00000049504.13"; gene_type "protein_coding"; gene_name "Proser1"; level 2; mgi_id "MGI:1919933"; havana_gene "OTTMUSG00000022220.1";
chr3	HAVANA	transcript	53371087	53389176	0	+	.	gene_id "ENSMUSG00000049504.13"; transcript_id "ENSMUST00000058577.5"; gene_type "protein_coding"; gene_name "Proser1"; transcript_type "protein_coding"; transcript_name "Proser1-201"; level 2; protein_id "ENSMUSP00000055253.5"; transcript_support_level "1"; mgi_id "MGI:1919933"; tag "basic"; tag "Ensembl_canonical"; tag "GENCODE_Primary"; tag "appris_principal_1"; tag "CCDS"; ccdsid "CCDS17346.1"; havana_gene "OTTMUSG00000022220.1"; havana_transcript "OTTMUST00000052853.1";
chr3	HAVANA	transcript	53371228	53372167	0	+	.	gene_id "ENSMUSG00000049504.13"; transcript_id "ENSMUST00000198186.2"; gene_type "protein_coding"; gene_name "Proser1"; transcript_type "retained_intron"; transcript_name "Proser1-203"; level 2; transcript_support_level "NA"; mgi_id "MGI:1919933"; havana_gene "OTTMUSG00000022220.1"; havana_transcript "OTTMUST00000133389.1";
chr3	HAVANA	exon	53371228	53372167	0	+	.	gene_id "ENSMUSG00000049504.13"; transcript_id "ENSMUST00000198186.2"; gene_type "protein_coding"; gene_name "Proser1"; transcript_type "retained_intron"; transcript_name "Proser1-203"; exon_number 1; exon_id "ENSMUSE00001348084.2"; level 2; transcript_support_level "NA"; mgi_id "MGI:1919933"; havana_gene "OTTMUSG00000022220.1"; havana_transcript "OTTMUST00000133389.1";
chr3	HAVANA	exon	53371353	53371740	0	+	.	gene_id "ENSMUSG00000049504.13"; transcript_id "ENSMUST00000141418.2"; gene_type "protein_coding"; gene_name "Proser1"; transcript_type "retained_intron"; transcript_name "Proser1-202"; exon_number 1; exon_id "ENSMUSE00000839925.2"; level 2; transcript_support_level "5"; mgi_id "MGI:1919933"; havana_gene "OTTMUSG00000022220.1"; havana_transcript "OTTMUST00000052854.1";
chr3	HAVANA	transcript	53371353	53381600	0	+	.	gene_id "ENSMUSG00000049504.13"; transcript_id "ENSMUST00000141418.2"; gene_type "protein_coding"; gene_name "Proser1"; transcript_type "retained_intron"; transcript_name "Proser1-202"; level 2; transcript_support_level "5"; mgi_id "MGI:1919933"; havana_gene "OTTMUSG00000022220.1"; havana_transcript "OTTMUST00000052854.1";
chr3	HAVANA	start_codon	53371696	53371698	0	+	0	gene_id "ENSMUSG00000049504.13"; transcript_id "ENSMUST00000058577.5"; gene_type "protein_coding"; gene_name "Proser1"; transcript_type "protein_coding"; transcript_name "Proser1-201"; exon_number 1; exon_id "ENSMUSE00000354751.5"; level 2; protein_id "ENSMUSP00000055253.5"; transcript_support_level "1"; mgi_id "MGI:1919933"; tag "basic"; tag "Ensembl_canonical"; tag "GENCODE_Primary"; tag "appris_principal_1"; tag "CCDS"; ccdsid "CCDS17346.1"; havana_gene "OTTMUSG00000022220.1"; havana_transcript "OTTMUST00000052853.1";
chr3	HAVANA	CDS	53371696	53371740	0	+	0	gene_id "ENSMUSG00000049504.13"; transcript_id "ENSMUST00000058577.5"; gene_type "protein_coding"; gene_name "Proser1"; transcript_type "protein_coding"; transcript_name "Proser1-201"; exon_number 1; exon_id "ENSMUSE00000354751.5"; level 2; protein_id "ENSMUSP00000055253.5"; transcript_support_level "1"; mgi_id "MGI:1919933"; tag "basic"; tag "Ensembl_canonical"; tag "GENCODE_Primary"; tag "appris_principal_1"; tag "CCDS"; ccdsid "CCDS17346.1"; havana_gene "OTTMUSG00000022220.1"; havana_transcript "OTTMUST00000052853.1";
chr3	HAVANA	exon	53374523	53374588	0	+	.	gene_id "ENSMUSG00000049504.13"; transcript_id "ENSMUST00000058577.5"; gene_type "protein_coding"; gene_name "Proser1"; transcript_type "protein_coding"; transcript_name "Proser1-201"; exon_number 2; exon_id "ENSMUSE00001291895.2"; level 2; protein_id "ENSMUSP00000055253.5"; transcript_support_level "1"; mgi_id "MGI:1919933"; tag "basic"; tag "Ensembl_canonical"; tag "GENCODE_Primary"; tag "appris_principal_1"; tag "CCDS"; ccdsid "CCDS17346.1"; havana_gene "OTTMUSG00000022220.1"; havana_transcript "OTTMUST00000052853.1";
chr3	HAVANA	CDS	53374523	53374588	0	+	0	gene_id "ENSMUSG00000049504.13"; transcript_id "ENSMUST00000058577.5"; gene_type "protein_coding"; gene_name "Proser1"; transcript_type "protein_coding"; transcript_name "Proser1-201"; exon_number 2; exon_id "ENSMUSE00001291895.2"; level 2; protein_id "ENSMUSP00000055253.5"; transcript_support_level "1"; mgi_id "MGI:1919933"; tag "basic"; tag "Ensembl_canonical"; tag "GENCODE_Primary"; tag "appris_principal_1"; tag "CCDS"; ccdsid "CCDS17346.1"; havana_gene "OTTMUSG00000022220.1"; havana_transcript "OTTMUST00000052853.1";
chr3	HAVANA	exon	53374523	53374588	0	+	.	gene_id "ENSMUSG00000049504.13"; transcript_id "ENSMUST00000141418.2"; gene_type "protein_coding"; gene_name "Proser1"; transcript_type "retained_intron"; transcript_name "Proser1-202"; exon_number 2; exon_id "ENSMUSE00001249303.2"; level 2; transcript_support_level "5"; mgi_id "MGI:1919933"; havana_gene "OTTMUSG00000022220.1"; havana_transcript "OTTMUST00000052854.1";
chr3	HAVANA	exon	53376902	53376970	0	+	.	gene_id "ENSMUSG00000049504.13"; transcript_id "ENSMUST00000058577.5"; gene_type "protein_coding"; gene_name "Proser1"; transcript_type "protein_coding"; transcript_name "Proser1-201"; exon_number 3; exon_id "ENSMUSE00001270652.2"; level 2; protein_id "ENSMUSP00000055253.5"; transcript_support_level "1"; mgi_id "MGI:1919933"; tag "basic"; tag "Ensembl_canonical"; tag "GENCODE_Primary"; tag "appris_principal_1"; tag "CCDS"; ccdsid "CCDS17346.1"; havana_gene "OTTMUSG00000022220.1"; havana_transcript "OTTMUST00000052853.1";
chr3	HAVANA	CDS	53376902	53376970	0	+	0	gene_id "ENSMUSG00000049504.13"; transcript_id "ENSMUST00000058577.5"; gene_type "protein_coding"; gene_name "Proser1"; transcript_type "protein_coding"; transcript_name "Proser1-201"; exon_number 3; exon_id "ENSMUSE00001270652.2"; level 2; protein_id "ENSMUSP00000055253.5"; transcript_support_level "1"; mgi_id "MGI:1919933"; tag "basic"; tag "Ensembl_canonical"; tag "GENCODE_Primary"; tag "appris_principal_1"; tag "CCDS"; ccdsid "CCDS17346.1"; havana_gene "OTTMUSG00000022220.1"; havana_transcript "OTTMUST00000052853.1";
chr3	HAVANA	exon	53376902	53376970	0	+	.	gene_id "ENSMUSG00000049504.13"; transcript_id "ENSMUST00000141418.2"; gene_type "protein_coding"; gene_name "Proser1"; transcript_type "retained_intron"; transcript_name "Proser1-202"; exon_number 3; exon_id "ENSMUSE00001282938.2"; level 2; transcript_support_level "5"; mgi_id "MGI:1919933"; havana_gene "OTTMUSG00000022220.1"; havana_transcript "OTTMUST00000052854.1";
chr3	HAVANA	exon	53377694	53377788	0	+	.	gene_id "ENSMUSG00000049504.13"; transcript_id "ENSMUST00000058577.5"; gene_type "protein_coding"; gene_name "Proser1"; transcript_type "protein_coding"; transcript_name "Proser1-201"; exon_number 4; exon_id "ENSMUSE00001287934.2"; level 2; protein_id "ENSMUSP00000055253.5"; transcript_support_level "1"; mgi_id "MGI:1919933"; tag "basic"; tag "Ensembl_canonical"; tag "GENCODE_Primary"; tag "appris_principal_1"; tag "CCDS"; ccdsid "CCDS17346.1"; havana_gene "OTTMUSG00000022220.1"; havana_transcript "OTTMUST00000052853.1";
chr3	HAVANA	CDS	53377694	53377788	0	+	0	gene_id "ENSMUSG00000049504.13"; transcript_id "ENSMUST00000058577.5"; gene_type "protein_coding"; gene_name "Proser1"; transcript_type "protein_coding"; transcript_name "Proser1-201"; exon_number 4; exon_id "ENSMUSE00001287934.2"; level 2; protein_id "ENSMUSP00000055253.5"; transcript_support_level "1"; mgi_id "MGI:1919933"; tag "basic"; tag "Ensembl_canonical"; tag "GENCODE_Primary"; tag "appris_principal_1"; tag "CCDS"; ccdsid "CCDS17346.1"; havana_gene "OTTMUSG00000022220.1"; havana_transcript "OTTMUST00000052853.1";
chr3	HAVANA	exon	53377694	53377788	0	+	.	gene_id "ENSMUSG00000049504.13"; transcript_id "ENSMUST00000141418.2"; gene_type "protein_coding"; gene_name "Proser1"; transcript_type "retained_intron"; transcript_name "Proser1-202"; exon_number 4; exon_id "ENSMUSE00001267714.2"; level 2; transcript_support_level "5"; mgi_id "MGI:1919933"; havana_gene "OTTMUSG00000022220.1"; havana_transcript "OTTMUST00000052854.1";
chr3	HAVANA	exon	53378845	53378938	0	+	.	gene_id "ENSMUSG00000049504.13"; transcript_id "ENSMUST00000058577.5"; gene_type "protein_coding"; gene_name "Proser1"; transcript_type "protein_coding"; transcript_name "Proser1-201"; exon_number 5; exon_id "ENSMUSE00001249436.2"; level 2; protein_id "ENSMUSP00000055253.5"; transcript_support_level "1"; mgi_id "MGI:1919933"; tag "basic"; tag "Ensembl_canonical"; tag "GENCODE_Primary"; tag "appris_principal_1"; tag "CCDS"; ccdsid "CCDS17346.1"; havana_gene "OTTMUSG00000022220.1"; havana_transcript "OTTMUST00000052853.1";
chr3	HAVANA	CDS	53378845	53378938	0	+	1	gene_id "ENSMUSG00000049504.13"; transcript_id "ENSMUST00000058577.5"; gene_type "protein_coding"; gene_name "Proser1"; transcript_type "protein_coding"; transcript_name "Proser1-201"; exon_number 5; exon_id "ENSMUSE00001249436.2"; level 2; protein_id "ENSMUSP00000055253.5"; transcript_support_level "1"; mgi_id "MGI:1919933"; tag "basic"; tag "Ensembl_canonical"; tag "GENCODE_Primary"; tag "appris_principal_1"; tag "CCDS"; ccdsid "CCDS17346.1"; havana_gene "OTTMUSG00000022220.1"; havana_transcript "OTTMUST00000052853.1";
chr3	HAVANA	exon	53378845	53378938	0	+	.	gene_id "ENSMUSG00000049504.13"; transcript_id "ENSMUST00000141418.2"; gene_type "protein_coding"; gene_name "Proser1"; transcript_type "retained_intron"; transcript_name "Proser1-202"; exon_number 5; exon_id "ENSMUSE00001205529.2"; level 2; transcript_support_level "5"; mgi_id "MGI:1919933"; havana_gene "OTTMUSG00000022220.1"; havana_transcript "OTTMUST00000052854.1";
chr3	HAVANA	exon	53379397	53379507	0	+	.	gene_id "ENSMUSG00000049504.13"; transcript_id "ENSMUST00000058577.5"; gene_type "protein_coding"; gene_name "Proser1"; transcript_type "protein_coding"; transcript_name "Proser1-201"; exon_number 6; exon_id "ENSMUSE00001238797.2"; level 2; protein_id "ENSMUSP00000055253.5"; transcript_support_level "1"; mgi_id "MGI:1919933"; tag "basic"; tag "Ensembl_canonical"; tag "GENCODE_Primary"; tag "appris_principal_1"; tag "CCDS"; ccdsid "CCDS17346.1"; havana_gene "OTTMUSG00000022220.1"; havana_transcript "OTTMUST00000052853.1";
chr3	HAVANA	CDS	53379397	53379507	0	+	0	gene_id "ENSMUSG00000049504.13"; transcript_id "ENSMUST00000058577.5"; gene_type "protein_coding"; gene_name "Proser1"; transcript_type "protein_coding"; transcript_name "Proser1-201"; exon_number 6; exon_id "ENSMUSE00001238797.2"; level 2; protein_id "ENSMUSP00000055253.5"; transcript_support_level "1"; mgi_id "MGI:1919933"; tag "basic"; tag "Ensembl_canonical"; tag "GENCODE_Primary"; tag "appris_principal_1"; tag "CCDS"; ccdsid "CCDS17346.1"; havana_gene "OTTMUSG00000022220.1"; havana_transcript "OTTMUST00000052853.1";
chr3	HAVANA	exon	53379397	53379507	0	+	.	gene_id "ENSMUSG00000049504.13"; transcript_id "ENSMUST00000141418.2"; gene_type "protein_coding"; gene_name "Proser1"; transcript_type "retained_intron"; transcript_name "Proser1-202"; exon_number 6; exon_id "ENSMUSE00001256933.2"; level 2; transcript_support_level "5"; mgi_id "MGI:1919933"; havana_gene "OTTMUSG00000022220.1"; havana_transcript "OTTMUST00000052854.1";
chr3	HAVANA	exon	53380905	53380988	0	+	.	gene_id "ENSMUSG00000049504.13"; transcript_id "ENSMUST00000058577.5"; gene_type "protein_coding"; gene_name "Proser1"; transcript_type "protein_coding"; transcript_name "Proser1-201"; exon_number 7; exon_id "ENSMUSE00000591966.2"; level 2; protein_id "ENSMUSP00000055253.5"; transcript_support_level "1"; mgi_id "MGI:1919933"; tag "basic"; tag "Ensembl_canonical"; tag "GENCODE_Primary"; tag "appris_principal_1"; tag "CCDS"; ccdsid "CCDS17346.1"; havana_gene "OTTMUSG00000022220.1"; havana_transcript "OTTMUST00000052853.1";
chr3	HAVANA	CDS	53380905	53380988	0	+	0	gene_id "ENSMUSG00000049504.13"; transcript_id "ENSMUST00000058577.5"; gene_type "protein_coding"; gene_name "Proser1"; transcript_type "protein_coding"; transcript_name "Proser1-201"; exon_number 7; exon_id "ENSMUSE00000591966.2"; level 2; protein_id "ENSMUSP00000055253.5"; transcript_support_level "1"; mgi_id "MGI:1919933"; tag "basic"; tag "Ensembl_canonical"; tag "GENCODE_Primary"; tag "appris_principal_1"; tag "CCDS"; ccdsid "CCDS17346.1"; havana_gene "OTTMUSG00000022220.1"; havana_transcript "OTTMUST00000052853.1";
chr3	HAVANA	exon	53380905	53381600	0	+	.	gene_id "ENSMUSG00000049504.13"; transcript_id "ENSMUST00000141418.2"; gene_type "protein_coding"; gene_name "Proser1"; transcript_type "retained_intron"; transcript_name "Proser1-202"; exon_number 7; exon_id "ENSMUSE00000781256.2"; level 2; transcript_support_level "5"; mgi_id "MGI:1919933"; havana_gene "OTTMUSG00000022220.1"; havana_transcript "OTTMUST00000052854.1";
chr3	HAVANA	exon	53382109	53382187	0	+	.	gene_id "ENSMUSG00000049504.13"; transcript_id "ENSMUST00000058577.5"; gene_type "protein_coding"; gene_name "Proser1"; transcript_type "protein_coding"; transcript_name "Proser1-201"; exon_number 8; exon_id "ENSMUSE00000568234.2"; level 2; protein_id "ENSMUSP00000055253.5"; transcript_support_level "1"; mgi_id "MGI:1919933"; tag "basic"; tag "Ensembl_canonical"; tag "GENCODE_Primary"; tag "appris_principal_1"; tag "CCDS"; ccdsid "CCDS17346.1"; havana_gene "OTTMUSG00000022220.1"; havana_transcript "OTTMUST00000052853.1";
chr3	HAVANA	CDS	53382109	53382187	0	+	0	gene_id "ENSMUSG00000049504.13"; transcript_id "ENSMUST00000058577.5"; gene_type "protein_coding"; gene_name "Proser1"; transcript_type "protein_coding"; transcript_name "Proser1-201"; exon_number 8; exon_id "ENSMUSE00000568234.2"; level 2; protein_id "ENSMUSP00000055253.5"; transcript_support_level "1"; mgi_id "MGI:1919933"; tag "basic"; tag "Ensembl_canonical"; tag "GENCODE_Primary"; tag "appris_principal_1"; tag "CCDS"; ccdsid "CCDS17346.1"; havana_gene "OTTMUSG00000022220.1"; havana_transcript "OTTMUST00000052853.1";
chr3	HAVANA	exon	53382736	53382831	0	+	.	gene_id "ENSMUSG00000049504.13"; transcript_id "ENSMUST00000058577.5"; gene_type "protein_coding"; gene_name "Proser1"; transcript_type "protein_coding"; transcript_name "Proser1-201"; exon_number 9; exon_id "ENSMUSE00000999415.2"; level 2; protein_id "ENSMUSP00000055253.5"; transcript_support_level "1"; mgi_id "MGI:1919933"; tag "basic"; tag "Ensembl_canonical"; tag "GENCODE_Primary"; tag "appris_principal_1"; tag "CCDS"; ccdsid "CCDS17346.1"; havana_gene "OTTMUSG00000022220.1"; havana_transcript "OTTMUST00000052853.1";
chr3	HAVANA	CDS	53382736	53382831	0	+	2	gene_id "ENSMUSG00000049504.13"; transcript_id "ENSMUST00000058577.5"; gene_type "protein_coding"; gene_name "Proser1"; transcript_type "protein_coding"; transcript_name "Proser1-201"; exon_number 9; exon_id "ENSMUSE00000999415.2"; level 2; protein_id "ENSMUSP00000055253.5"; transcript_support_level "1"; mgi_id "MGI:1919933"; tag "basic"; tag "Ensembl_canonical"; tag "GENCODE_Primary"; tag "appris_principal_1"; tag "CCDS"; ccdsid "CCDS17346.1"; havana_gene "OTTMUSG00000022220.1"; havana_transcript "OTTMUST00000052853.1";
chr3	HAVANA	exon	53383078	53383122	0	+	.	gene_id "ENSMUSG00000049504.13"; transcript_id "ENSMUST00000058577.5"; gene_type "protein_coding"; gene_name "Proser1"; transcript_type "protein_coding"; transcript_name "Proser1-201"; exon_number 10; exon_id "ENSMUSE00001080667.2"; level 2; protein_id "ENSMUSP00000055253.5"; transcript_support_level "1"; mgi_id "MGI:1919933"; tag "basic"; tag "Ensembl_canonical"; tag "GENCODE_Primary"; tag "appris_principal_1"; tag "CCDS"; ccdsid "CCDS17346.1"; havana_gene "OTTMUSG00000022220.1"; havana_transcript "OTTMUST00000052853.1";
chr3	HAVANA	CDS	53383078	53383122	0	+	2	gene_id "ENSMUSG00000049504.13"; transcript_id "ENSMUST00000058577.5"; gene_type "protein_coding"; gene_name "Proser1"; transcript_type "protein_coding"; transcript_name "Proser1-201"; exon_number 10; exon_id "ENSMUSE00001080667.2"; level 2; protein_id "ENSMUSP00000055253.5"; transcript_support_level "1"; mgi_id "MGI:1919933"; tag "basic"; tag "Ensembl_canonical"; tag "GENCODE_Primary"; tag "appris_principal_1"; tag "CCDS"; ccdsid "CCDS17346.1"; havana_gene "OTTMUSG00000022220.1"; havana_transcript "OTTMUST00000052853.1";
chr3	HAVANA	exon	53384904	53386587	0	+	.	gene_id "ENSMUSG00000049504.13"; transcript_id "ENSMUST00000058577.5"; gene_type "protein_coding"; gene_name "Proser1"; transcript_type "protein_coding"; transcript_name "Proser1-201"; exon_number 11; exon_id "ENSMUSE00001045166.2"; level 2; protein_id "ENSMUSP00000055253.5"; transcript_support_level "1"; mgi_id "MGI:1919933"; tag "basic"; tag "Ensembl_canonical"; tag "GENCODE_Primary"; tag "appris_principal_1"; tag "CCDS"; ccdsid "CCDS17346.1"; havana_gene "OTTMUSG00000022220.1"; havana_transcript "OTTMUST00000052853.1";
chr3	HAVANA	CDS	53384904	53386587	0	+	2	gene_id "ENSMUSG00000049504.13"; transcript_id "ENSMUST00000058577.5"; gene_type "protein_coding"; gene_name "Proser1"; transcript_type "protein_coding"; transcript_name "Proser1-201"; exon_number 11; exon_id "ENSMUSE00001045166.2"; level 2; protein_id "ENSMUSP00000055253.5"; transcript_support_level "1"; mgi_id "MGI:1919933"; tag "basic"; tag "Ensembl_canonical"; tag "GENCODE_Primary"; tag "appris_principal_1"; tag "CCDS"; ccdsid "CCDS17346.1"; havana_gene "OTTMUSG00000022220.1"; havana_transcript "OTTMUST00000052853.1";
chr3	HAVANA	transcript	53385552	53387341	0	+	.	gene_id "ENSMUSG00000049504.13"; transcript_id "ENSMUST00000200328.2"; gene_type "protein_coding"; gene_name "Proser1"; transcript_type "retained_intron"; transcript_name "Proser1-204"; level 2; transcript_support_level "NA"; mgi_id "MGI:1919933"; havana_gene "OTTMUSG00000022220.1"; havana_transcript "OTTMUST00000133390.1";
chr3	HAVANA	exon	53385552	53387341	0	+	.	gene_id "ENSMUSG00000049504.13"; transcript_id "ENSMUST00000200328.2"; gene_type "protein_coding"; gene_name "Proser1"; transcript_type "retained_intron"; transcript_name "Proser1-204"; exon_number 1; exon_id "ENSMUSE00001350411.2"; level 2; transcript_support_level "NA"; mgi_id "MGI:1919933"; havana_gene "OTTMUSG00000022220.1"; havana_transcript "OTTMUST00000133390.1";
chr3	HAVANA	exon	53386981	53387131	0	+	.	gene_id "ENSMUSG00000049504.13"; transcript_id "ENSMUST00000058577.5"; gene_type "protein_coding"; gene_name "Proser1"; transcript_type "protein_coding"; transcript_name "Proser1-201"; exon_number 12; exon_id "ENSMUSE00001040841.2"; level 2; protein_id "ENSMUSP00000055253.5"; transcript_support_level "1"; mgi_id "MGI:1919933"; tag "basic"; tag "Ensembl_canonical"; tag "GENCODE_Primary"; tag "appris_principal_1"; tag "CCDS"; ccdsid "CCDS17346.1"; havana_gene "OTTMUSG00000022220.1"; havana_transcript "OTTMUST00000052853.1";
chr3	HAVANA	CDS	53386981	53387131	0	+	1	gene_id "ENSMUSG00000049504.13"; transcript_id "ENSMUST00000058577.5"; gene_type "protein_coding"; gene_name "Proser1"; transcript_type "protein_coding"; transcript_name "Proser1-201"; exon_number 12; exon_id "ENSMUSE00001040841.2"; level 2; protein_id "ENSMUSP00000055253.5"; transcript_support_level "1"; mgi_id "MGI:1919933"; tag "basic"; tag "Ensembl_canonical"; tag "GENCODE_Primary"; tag "appris_principal_1"; tag "CCDS"; ccdsid "CCDS17346.1"; havana_gene "OTTMUSG00000022220.1"; havana_transcript "OTTMUST00000052853.1";
chr3	HAVANA	CDS	53387933	53388052	0	+	0	gene_id "ENSMUSG00000049504.13"; transcript_id "ENSMUST00000058577.5"; gene_type "protein_coding"; gene_name "Proser1"; transcript_type "protein_coding"; transcript_name "Proser1-201"; exon_number 13; exon_id "ENSMUSE00001035277.2"; level 2; protein_id "ENSMUSP00000055253.5"; transcript_support_level "1"; mgi_id "MGI:1919933"; tag "basic"; tag "Ensembl_canonical"; tag "GENCODE_Primary"; tag "appris_principal_1"; tag "CCDS"; ccdsid "CCDS17346.1"; havana_gene "OTTMUSG00000022220.1"; havana_transcript "OTTMUST00000052853.1";
chr3	HAVANA	exon	53387933	53389176	0	+	.	gene_id "ENSMUSG00000049504.13"; transcript_id "ENSMUST00000058577.5"; gene_type "protein_coding"; gene_name "Proser1"; transcript_type "protein_coding"; transcript_name "Proser1-201"; exon_number 13; exon_id "ENSMUSE00001035277.2"; level 2; protein_id "ENSMUSP00000055253.5"; transcript_support_level "1"; mgi_id "MGI:1919933"; tag "basic"; tag "Ensembl_canonical"; tag "GENCODE_Primary"; tag "appris_principal_1"; tag "CCDS"; ccdsid "CCDS17346.1"; havana_gene "OTTMUSG00000022220.1"; havana_transcript "OTTMUST00000052853.1";
chr3	HAVANA	stop_codon	53388053	53388055	0	+	0	gene_id "ENSMUSG00000049504.13"; transcript_id "ENSMUST00000058577.5"; gene_type "protein_coding"; gene_name "Proser1"; transcript_type "protein_coding"; transcript_name "Proser1-201"; exon_number 13; exon_id "ENSMUSE00001035277.2"; level 2; protein_id "ENSMUSP00000055253.5"; transcript_support_level "1"; mgi_id "MGI:1919933"; tag "basic"; tag "Ensembl_canonical"; tag "GENCODE_Primary"; tag "appris_principal_1"; tag "CCDS"; ccdsid "CCDS17346.1"; havana_gene "OTTMUSG00000022220.1"; havana_transcript "OTTMUST00000052853.1";
chr3	HAVANA	UTR	53388053	53389176	0	+	.	gene_id "ENSMUSG00000049504.13"; transcript_id "ENSMUST00000058577.5"; gene_type "protein_coding"; gene_name "Proser1"; transcript_type "protein_coding"; transcript_name "Proser1-201"; exon_number 13; exon_id "ENSMUSE00001035277.2"; level 2; protein_id "ENSMUSP00000055253.5"; transcript_support_level "1"; mgi_id "MGI:1919933"; tag "basic"; tag "Ensembl_canonical"; tag "GENCODE_Primary"; tag "appris_principal_1"; tag "CCDS"; ccdsid "CCDS17346.1"; havana_gene "OTTMUSG00000022220.1"; havana_transcript "OTTMUST00000052853.1";
chr3	sragcm37_mid	exon	53396051	53396253	395.522154144523	+	.	gene_id "ENSMUSG00000027744.5"; transcript_id "ENSMUSG00000027744.5_tx_1"; exon_id "chr3_53396051_53396253_+"; exonnum "1"; txlen "1877";
chr3	HAVANA	exon	53396074	53396253	0	+	.	gene_id "ENSMUSG00000027744.5"; transcript_id "ENSMUST00000124702.3"; gene_type "protein_coding"; gene_name "Stoml3"; transcript_type "retained_intron"; transcript_name "Stoml3-202"; exon_number 1; exon_id "ENSMUSE00001262544.3"; level 2; transcript_support_level "3"; mgi_id "MGI:2388072"; havana_gene "OTTMUSG00000026678.1"; havana_transcript "OTTMUST00000066013.1";
chr3	HAVANA	transcript	53396074	53405913	0	+	.	gene_id "ENSMUSG00000027744.5"; transcript_id "ENSMUST00000124702.3"; gene_type "protein_coding"; gene_name "Stoml3"; transcript_type "retained_intron"; transcript_name "Stoml3-202"; level 2; transcript_support_level "3"; mgi_id "MGI:2388072"; havana_gene "OTTMUSG00000026678.1"; havana_transcript "OTTMUST00000066013.1";
chr3	HAVANA	gene	53396074	53415923	0	+	.	gene_id "ENSMUSG00000027744.5"; gene_type "protein_coding"; gene_name "Stoml3"; level 2; mgi_id "MGI:2388072"; havana_gene "OTTMUSG00000026678.1";
chr3	HAVANA	UTR	53396148	53396213	0	+	.	gene_id "ENSMUSG00000027744.5"; transcript_id "ENSMUST00000029307.4"; gene_type "protein_coding"; gene_name "Stoml3"; transcript_type "protein_coding"; transcript_name "Stoml3-201"; exon_number 1; exon_id "ENSMUSE00001226494.2"; level 2; protein_id "ENSMUSP00000029307.4"; transcript_support_level "1"; mgi_id "MGI:2388072"; tag "basic"; tag "Ensembl_canonical"; tag "GENCODE_Primary"; tag "appris_principal_1"; tag "CCDS"; ccdsid "CCDS17347.1"; havana_gene "OTTMUSG00000026678.1"; havana_transcript "OTTMUST00000066012.1";
chr3	HAVANA	exon	53396148	53396253	0	+	.	gene_id "ENSMUSG00000027744.5"; transcript_id "ENSMUST00000029307.4"; gene_type "protein_coding"; gene_name "Stoml3"; transcript_type "protein_coding"; transcript_name "Stoml3-201"; exon_number 1; exon_id "ENSMUSE00001226494.2"; level 2; protein_id "ENSMUSP00000029307.4"; transcript_support_level "1"; mgi_id "MGI:2388072"; tag "basic"; tag "Ensembl_canonical"; tag "GENCODE_Primary"; tag "appris_principal_1"; tag "CCDS"; ccdsid "CCDS17347.1"; havana_gene "OTTMUSG00000026678.1"; havana_transcript "OTTMUST00000066012.1";
chr3	HAVANA	transcript	53396148	53415923	0	+	.	gene_id "ENSMUSG00000027744.5"; transcript_id "ENSMUST00000029307.4"; gene_type "protein_coding"; gene_name "Stoml3"; transcript_type "protein_coding"; transcript_name "Stoml3-201"; level 2; protein_id "ENSMUSP00000029307.4"; transcript_support_level "1"; mgi_id "MGI:2388072"; tag "basic"; tag "Ensembl_canonical"; tag "GENCODE_Primary"; tag "appris_principal_1"; tag "CCDS"; ccdsid "CCDS17347.1"; havana_gene "OTTMUSG00000026678.1"; havana_transcript "OTTMUST00000066012.1";
chr3	HAVANA	start_codon	53396214	53396216	0	+	0	gene_id "ENSMUSG00000027744.5"; transcript_id "ENSMUST00000029307.4"; gene_type "protein_coding"; gene_name "Stoml3"; transcript_type "protein_coding"; transcript_name "Stoml3-201"; exon_number 1; exon_id "ENSMUSE00001226494.2"; level 2; protein_id "ENSMUSP00000029307.4"; transcript_support_level "1"; mgi_id "MGI:2388072"; tag "basic"; tag "Ensembl_canonical"; tag "GENCODE_Primary"; tag "appris_principal_1"; tag "CCDS"; ccdsid "CCDS17347.1"; havana_gene "OTTMUSG00000026678.1"; havana_transcript "OTTMUST00000066012.1";
chr3	HAVANA	CDS	53396214	53396253	0	+	0	gene_id "ENSMUSG00000027744.5"; transcript_id "ENSMUST00000029307.4"; gene_type "protein_coding"; gene_name "Stoml3"; transcript_type "protein_coding"; transcript_name "Stoml3-201"; exon_number 1; exon_id "ENSMUSE00001226494.2"; level 2; protein_id "ENSMUSP00000029307.4"; transcript_support_level "1"; mgi_id "MGI:2388072"; tag "basic"; tag "Ensembl_canonical"; tag "GENCODE_Primary"; tag "appris_principal_1"; tag "CCDS"; ccdsid "CCDS17347.1"; havana_gene "OTTMUSG00000026678.1"; havana_transcript "OTTMUST00000066012.1";
chr3	HAVANA	exon	53405361	53405464	0	+	.	gene_id "ENSMUSG00000027744.5"; transcript_id "ENSMUST00000124702.3"; gene_type "protein_coding"; gene_name "Stoml3"; transcript_type "retained_intron"; transcript_name "Stoml3-202"; exon_number 2; exon_id "ENSMUSE00001301881.2"; level 2; transcript_support_level "3"; mgi_id "MGI:2388072"; havana_gene "OTTMUSG00000026678.1"; havana_transcript "OTTMUST00000066013.1";
chr3	HAVANA	exon	53405361	53405464	0	+	.	gene_id "ENSMUSG00000027744.5"; transcript_id "ENSMUST00000029307.4"; gene_type "protein_coding"; gene_name "Stoml3"; transcript_type "protein_coding"; transcript_name "Stoml3-201"; exon_number 2; exon_id "ENSMUSE00001268098.2"; level 2; protein_id "ENSMUSP00000029307.4"; transcript_support_level "1"; mgi_id "MGI:2388072"; tag "basic"; tag "Ensembl_canonical"; tag "GENCODE_Primary"; tag "appris_principal_1"; tag "CCDS"; ccdsid "CCDS17347.1"; havana_gene "OTTMUSG00000026678.1"; havana_transcript "OTTMUST00000066012.1";
chr3	HAVANA	CDS	53405361	53405464	0	+	2	gene_id "ENSMUSG00000027744.5"; transcript_id "ENSMUST00000029307.4"; gene_type "protein_coding"; gene_name "Stoml3"; transcript_type "protein_coding"; transcript_name "Stoml3-201"; exon_number 2; exon_id "ENSMUSE00001268098.2"; level 2; protein_id "ENSMUSP00000029307.4"; transcript_support_level "1"; mgi_id "MGI:2388072"; tag "basic"; tag "Ensembl_canonical"; tag "GENCODE_Primary"; tag "appris_principal_1"; tag "CCDS"; ccdsid "CCDS17347.1"; havana_gene "OTTMUSG00000026678.1"; havana_transcript "OTTMUST00000066012.1";
chr3	ENSEMBL_gcm37	exon	53405361	53405464	395.522154144523	+	.	gene_id "ENSMUSG00000027744.5"; transcript_id "ENSMUSG00000027744.5_tx_1"; exon_id "chr3_53405361_53405464_+"; exonnum "2"; txlen "1877";
chr3	HAVANA	exon	53405545	53405617	0	+	.	gene_id "ENSMUSG00000027744.5"; transcript_id "ENSMUST00000029307.4"; gene_type "protein_coding"; gene_name "Stoml3"; transcript_type "protein_coding"; transcript_name "Stoml3-201"; exon_number 3; exon_id "ENSMUSE00000172725.2"; level 2; protein_id "ENSMUSP00000029307.4"; transcript_support_level "1"; mgi_id "MGI:2388072"; tag "basic"; tag "Ensembl_canonical"; tag "GENCODE_Primary"; tag "appris_principal_1"; tag "CCDS"; ccdsid "CCDS17347.1"; havana_gene "OTTMUSG00000026678.1"; havana_transcript "OTTMUST00000066012.1";
chr3	HAVANA	CDS	53405545	53405617	0	+	0	gene_id "ENSMUSG00000027744.5"; transcript_id "ENSMUST00000029307.4"; gene_type "protein_coding"; gene_name "Stoml3"; transcript_type "protein_coding"; transcript_name "Stoml3-201"; exon_number 3; exon_id "ENSMUSE00000172725.2"; level 2; protein_id "ENSMUSP00000029307.4"; transcript_support_level "1"; mgi_id "MGI:2388072"; tag "basic"; tag "Ensembl_canonical"; tag "GENCODE_Primary"; tag "appris_principal_1"; tag "CCDS"; ccdsid "CCDS17347.1"; havana_gene "OTTMUSG00000026678.1"; havana_transcript "OTTMUST00000066012.1";
chr3	ENSEMBL_gcm37	exon	53405545	53405617	395.522154144523	+	.	gene_id "ENSMUSG00000027744.5"; transcript_id "ENSMUSG00000027744.5_tx_1"; exon_id "chr3_53405545_53405617_+"; exonnum "3"; txlen "1877";
chr3	HAVANA	exon	53405545	53405913	0	+	.	gene_id "ENSMUSG00000027744.5"; transcript_id "ENSMUST00000124702.3"; gene_type "protein_coding"; gene_name "Stoml3"; transcript_type "retained_intron"; transcript_name "Stoml3-202"; exon_number 3; exon_id "ENSMUSE00000807559.2"; level 2; transcript_support_level "3"; mgi_id "MGI:2388072"; havana_gene "OTTMUSG00000026678.1"; havana_transcript "OTTMUST00000066013.1";
chr3	HAVANA	exon	53408173	53408255	0	+	.	gene_id "ENSMUSG00000027744.5"; transcript_id "ENSMUST00000029307.4"; gene_type "protein_coding"; gene_name "Stoml3"; transcript_type "protein_coding"; transcript_name "Stoml3-201"; exon_number 4; exon_id "ENSMUSE00000172724.2"; level 2; protein_id "ENSMUSP00000029307.4"; transcript_support_level "1"; mgi_id "MGI:2388072"; tag "basic"; tag "Ensembl_canonical"; tag "GENCODE_Primary"; tag "appris_principal_1"; tag "CCDS"; ccdsid "CCDS17347.1"; havana_gene "OTTMUSG00000026678.1"; havana_transcript "OTTMUST00000066012.1";
chr3	HAVANA	CDS	53408173	53408255	0	+	2	gene_id "ENSMUSG00000027744.5"; transcript_id "ENSMUST00000029307.4"; gene_type "protein_coding"; gene_name "Stoml3"; transcript_type "protein_coding"; transcript_name "Stoml3-201"; exon_number 4; exon_id "ENSMUSE00000172724.2"; level 2; protein_id "ENSMUSP00000029307.4"; transcript_support_level "1"; mgi_id "MGI:2388072"; tag "basic"; tag "Ensembl_canonical"; tag "GENCODE_Primary"; tag "appris_principal_1"; tag "CCDS"; ccdsid "CCDS17347.1"; havana_gene "OTTMUSG00000026678.1"; havana_transcript "OTTMUST00000066012.1";
chr3	ENSEMBL_gcm37	exon	53408173	53408255	395.522154144523	+	.	gene_id "ENSMUSG00000027744.5"; transcript_id "ENSMUSG00000027744.5_tx_1"; exon_id "chr3_53408173_53408255_+"; exonnum "4"; txlen "1877";
chr3	HAVANA	exon	53410588	53410791	0	+	.	gene_id "ENSMUSG00000027744.5"; transcript_id "ENSMUST00000029307.4"; gene_type "protein_coding"; gene_name "Stoml3"; transcript_type "protein_coding"; transcript_name "Stoml3-201"; exon_number 5; exon_id "ENSMUSE00000172722.2"; level 2; protein_id "ENSMUSP00000029307.4"; transcript_support_level "1"; mgi_id "MGI:2388072"; tag "basic"; tag "Ensembl_canonical"; tag "GENCODE_Primary"; tag "appris_principal_1"; tag "CCDS"; ccdsid "CCDS17347.1"; havana_gene "OTTMUSG00000026678.1"; havana_transcript "OTTMUST00000066012.1";
chr3	HAVANA	CDS	53410588	53410791	0	+	0	gene_id "ENSMUSG00000027744.5"; transcript_id "ENSMUST00000029307.4"; gene_type "protein_coding"; gene_name "Stoml3"; transcript_type "protein_coding"; transcript_name "Stoml3-201"; exon_number 5; exon_id "ENSMUSE00000172722.2"; level 2; protein_id "ENSMUSP00000029307.4"; transcript_support_level "1"; mgi_id "MGI:2388072"; tag "basic"; tag "Ensembl_canonical"; tag "GENCODE_Primary"; tag "appris_principal_1"; tag "CCDS"; ccdsid "CCDS17347.1"; havana_gene "OTTMUSG00000026678.1"; havana_transcript "OTTMUST00000066012.1";
chr3	ENSEMBL_gcm37	exon	53410588	53410791	395.522154144523	+	.	gene_id "ENSMUSG00000027744.5"; transcript_id "ENSMUSG00000027744.5_tx_1"; exon_id "chr3_53410588_53410791_+"; exonnum "5"; txlen "1877";
chr3	HAVANA	exon	53412852	53412986	0	+	.	gene_id "ENSMUSG00000027744.5"; transcript_id "ENSMUST00000029307.4"; gene_type "protein_coding"; gene_name "Stoml3"; transcript_type "protein_coding"; transcript_name "Stoml3-201"; exon_number 6; exon_id "ENSMUSE00000263834.2"; level 2; protein_id "ENSMUSP00000029307.4"; transcript_support_level "1"; mgi_id "MGI:2388072"; tag "basic"; tag "Ensembl_canonical"; tag "GENCODE_Primary"; tag "appris_principal_1"; tag "CCDS"; ccdsid "CCDS17347.1"; havana_gene "OTTMUSG00000026678.1"; havana_transcript "OTTMUST00000066012.1";
chr3	HAVANA	CDS	53412852	53412986	0	+	0	gene_id "ENSMUSG00000027744.5"; transcript_id "ENSMUST00000029307.4"; gene_type "protein_coding"; gene_name "Stoml3"; transcript_type "protein_coding"; transcript_name "Stoml3-201"; exon_number 6; exon_id "ENSMUSE00000263834.2"; level 2; protein_id "ENSMUSP00000029307.4"; transcript_support_level "1"; mgi_id "MGI:2388072"; tag "basic"; tag "Ensembl_canonical"; tag "GENCODE_Primary"; tag "appris_principal_1"; tag "CCDS"; ccdsid "CCDS17347.1"; havana_gene "OTTMUSG00000026678.1"; havana_transcript "OTTMUST00000066012.1";
chr3	ENSEMBL_gcm37	exon	53412852	53412986	395.522154144523	+	.	gene_id "ENSMUSG00000027744.5"; transcript_id "ENSMUSG00000027744.5_tx_1"; exon_id "chr3_53412852_53412986_+"; exonnum "6"; txlen "1877";
chr3	HAVANA	CDS	53414849	53415070	0	+	0	gene_id "ENSMUSG00000027744.5"; transcript_id "ENSMUST00000029307.4"; gene_type "protein_coding"; gene_name "Stoml3"; transcript_type "protein_coding"; transcript_name "Stoml3-201"; exon_number 7; exon_id "ENSMUSE00000397745.3"; level 2; protein_id "ENSMUSP00000029307.4"; transcript_support_level "1"; mgi_id "MGI:2388072"; tag "basic"; tag "Ensembl_canonical"; tag "GENCODE_Primary"; tag "appris_principal_1"; tag "CCDS"; ccdsid "CCDS17347.1"; havana_gene "OTTMUSG00000026678.1"; havana_transcript "OTTMUST00000066012.1";
chr3	HAVANA	exon	53414849	53415923	0	+	.	gene_id "ENSMUSG00000027744.5"; transcript_id "ENSMUST00000029307.4"; gene_type "protein_coding"; gene_name "Stoml3"; transcript_type "protein_coding"; transcript_name "Stoml3-201"; exon_number 7; exon_id "ENSMUSE00000397745.3"; level 2; protein_id "ENSMUSP00000029307.4"; transcript_support_level "1"; mgi_id "MGI:2388072"; tag "basic"; tag "Ensembl_canonical"; tag "GENCODE_Primary"; tag "appris_principal_1"; tag "CCDS"; ccdsid "CCDS17347.1"; havana_gene "OTTMUSG00000026678.1"; havana_transcript "OTTMUST00000066012.1";
chr3	ENSEMBL_gcm37	exon	53414849	53415923	395.522154144523	+	.	gene_id "ENSMUSG00000027744.5"; transcript_id "ENSMUSG00000027744.5_tx_1"; exon_id "chr3_53414849_53415923_+"; exonnum "7"; txlen "1877";
chr3	HAVANA	stop_codon	53415071	53415073	0	+	0	gene_id "ENSMUSG00000027744.5"; transcript_id "ENSMUST00000029307.4"; gene_type "protein_coding"; gene_name "Stoml3"; transcript_type "protein_coding"; transcript_name "Stoml3-201"; exon_number 7; exon_id "ENSMUSE00000397745.3"; level 2; protein_id "ENSMUSP00000029307.4"; transcript_support_level "1"; mgi_id "MGI:2388072"; tag "basic"; tag "Ensembl_canonical"; tag "GENCODE_Primary"; tag "appris_principal_1"; tag "CCDS"; ccdsid "CCDS17347.1"; havana_gene "OTTMUSG00000026678.1"; havana_transcript "OTTMUST00000066012.1";
chr3	HAVANA	UTR	53415071	53415923	0	+	.	gene_id "ENSMUSG00000027744.5"; transcript_id "ENSMUST00000029307.4"; gene_type "protein_coding"; gene_name "Stoml3"; transcript_type "protein_coding"; transcript_name "Stoml3-201"; exon_number 7; exon_id "ENSMUSE00000397745.3"; level 2; protein_id "ENSMUSP00000029307.4"; transcript_support_level "1"; mgi_id "MGI:2388072"; tag "basic"; tag "Ensembl_canonical"; tag "GENCODE_Primary"; tag "appris_principal_1"; tag "CCDS"; ccdsid "CCDS17347.1"; havana_gene "OTTMUSG00000026678.1"; havana_transcript "OTTMUST00000066012.1";
chr3	HAVANA	gene	53416349	53417524	0	+	.	gene_id "ENSMUSG00000105481.2"; gene_type "TEC"; gene_name "6430500D05Rik"; level 2; mgi_id "MGI:1924132"; havana_gene "OTTMUSG00000053481.1";
chr3	HAVANA	transcript	53416349	53417524	0	+	.	gene_id "ENSMUSG00000105481.2"; transcript_id "ENSMUST00000198286.2"; gene_type "TEC"; gene_name "6430500D05Rik"; transcript_type "TEC"; transcript_name "6430500D05Rik-201"; level 2; transcript_support_level "NA"; mgi_id "MGI:1924132"; tag "basic"; tag "Ensembl_canonical"; tag "GENCODE_Primary"; havana_gene "OTTMUSG00000053481.1"; havana_transcript "OTTMUST00000133403.1";
chr3	HAVANA	exon	53416349	53417524	0	+	.	gene_id "ENSMUSG00000105481.2"; transcript_id "ENSMUST00000198286.2"; gene_type "TEC"; gene_name "6430500D05Rik"; transcript_type "TEC"; transcript_name "6430500D05Rik-201"; exon_number 1; exon_id "ENSMUSE00001353723.2"; level 2; transcript_support_level "NA"; mgi_id "MGI:1924132"; tag "basic"; tag "Ensembl_canonical"; tag "GENCODE_Primary"; havana_gene "OTTMUSG00000053481.1"; havana_transcript "OTTMUST00000133403.1";
chr3	ENSEMBL	gene	53419423	53419547	0	+	.	gene_id "ENSMUSG00000087936.3"; gene_type "snoRNA"; gene_name "Gm23675"; level 3; mgi_id "MGI:5453452";
chr3	ENSEMBL	transcript	53419423	53419547	0	+	.	gene_id "ENSMUSG00000087936.3"; transcript_id "ENSMUST00000157311.3"; gene_type "snoRNA"; gene_name "Gm23675"; transcript_type "snoRNA"; transcript_name "Gm23675-201"; level 3; transcript_support_level "NA"; mgi_id "MGI:5453452"; tag "basic"; tag "Ensembl_canonical"; tag "GENCODE_Primary";
chr3	ENSEMBL	exon	53419423	53419547	0	+	.	gene_id "ENSMUSG00000087936.3"; transcript_id "ENSMUST00000157311.3"; gene_type "snoRNA"; gene_name "Gm23675"; transcript_type "snoRNA"; transcript_name "Gm23675-201"; exon_number 1; exon_id "ENSMUSE00000846446.2"; level 3; transcript_support_level "NA"; mgi_id "MGI:5453452"; tag "basic"; tag "Ensembl_canonical"; tag "GENCODE_Primary";
chr3	sragcm37_es	exon	53564262	53564521	0.00384311500531631	+	.	gene_id "ENSMUSG00000136562.1"; transcript_id "ENSMUSG00000136562.1_tx_4"; exon_id "chr3_53564262_53564521_+"; exonnum "1"; txlen "1029";
chr3	HAVANA	exon	53571072	53571529	0	+	.	gene_id "ENSMUSG00000136562.1"; transcript_id "ENSMUST00000336572.1"; gene_type "lncRNA"; gene_name "ENSMUSG00000136562"; transcript_type "lncRNA"; transcript_name "ENSMUST00000336572"; exon_number 1; exon_id "ENSMUSE00001663593.1"; level 2; tag "basic"; tag "Ensembl_canonical"; tag "GENCODE_Primary"; tag "TAGENE";
chr3	ENSEMBL_gcm37	exon	53571072	53571529	0.00804664325598272	+	.	gene_id "ENSMUSG00000136562.1"; transcript_id "ENSMUSG00000136562.1_tx_3"; exon_id "chr3_53571072_53571529_+"; exonnum "1"; txlen "651";
chr3	HAVANA	gene	53571072	53601858	0	+	.	gene_id "ENSMUSG00000136562.1"; gene_type "lncRNA"; gene_name "ENSMUSG00000136562"; level 2;
chr3	HAVANA	transcript	53571072	53601858	0	+	.	gene_id "ENSMUSG00000136562.1"; transcript_id "ENSMUST00000336572.1"; gene_type "lncRNA"; gene_name "ENSMUSG00000136562"; transcript_type "lncRNA"; transcript_name "ENSMUST00000336572"; level 2; tag "basic"; tag "Ensembl_canonical"; tag "GENCODE_Primary"; tag "TAGENE";
chr3	sragcm37_ss	exon	53572842	53573034	0.00804664325598272	+	.	gene_id "ENSMUSG00000136562.1"; transcript_id "ENSMUSG00000136562.1_tx_3"; exon_id "chr3_53572842_53573034_+"; exonnum "2"; txlen "651";
chr3	sragcm37_es	exon	53576790	53576965	0.01279207493116	+	.	gene_id "ENSMUSG00000136562.1"; transcript_id "ENSMUSG00000136562.1_tx_2"; exon_id "chr3_53576790_53576965_+"; exonnum "1"; txlen "945";
chr3	HAVANA	exon	53597977	53598083	0	+	.	gene_id "ENSMUSG00000136562.1"; transcript_id "ENSMUST00000336572.1"; gene_type "lncRNA"; gene_name "ENSMUSG00000136562"; transcript_type "lncRNA"; transcript_name "ENSMUST00000336572"; exon_number 2; exon_id "ENSMUSE00001663592.1"; level 2; tag "basic"; tag "Ensembl_canonical"; tag "GENCODE_Primary"; tag "TAGENE";
chr3	ENSEMBL_gcm37	exon	53597977	53598083	0.01279207493116	+	.	gene_id "ENSMUSG00000136562.1"; transcript_id "ENSMUSG00000136562.1_tx_2"; exon_id "chr3_53597977_53598083_+"; exonnum "2"; txlen "945";
chr3	ENSEMBL_gcm37	exon	53597977	53598083	0.00384311500531631	+	.	gene_id "ENSMUSG00000136562.1"; transcript_id "ENSMUSG00000136562.1_tx_4"; exon_id "chr3_53597977_53598083_+"; exonnum "2"; txlen "1029";
chr3	HAVANA	exon	53599798	53600336	0	+	.	gene_id "ENSMUSG00000136562.1"; transcript_id "ENSMUST00000336572.1"; gene_type "lncRNA"; gene_name "ENSMUSG00000136562"; transcript_type "lncRNA"; transcript_name "ENSMUST00000336572"; exon_number 3; exon_id "ENSMUSE00001663594.1"; level 2; tag "basic"; tag "Ensembl_canonical"; tag "GENCODE_Primary"; tag "TAGENE";
chr3	ENSEMBL_gcm37	exon	53599798	53600336	0.01279207493116	+	.	gene_id "ENSMUSG00000136562.1"; transcript_id "ENSMUSG00000136562.1_tx_2"; exon_id "chr3_53599798_53600336_+"; exonnum "3"; txlen "945";
chr3	ENSEMBL_gcm37	exon	53599798	53600336	0.00384311500531631	+	.	gene_id "ENSMUSG00000136562.1"; transcript_id "ENSMUSG00000136562.1_tx_4"; exon_id "chr3_53599798_53600336_+"; exonnum "3"; txlen "1029";
chr3	sragcm37_mid	exon	53601594	53601716	0.01279207493116	+	.	gene_id "ENSMUSG00000136562.1"; transcript_id "ENSMUSG00000136562.1_tx_2"; exon_id "chr3_53601594_53601716_+"; exonnum "4"; txlen "945";
chr3	sragcm37_mid	exon	53601594	53601716	0.00384311500531631	+	.	gene_id "ENSMUSG00000136562.1"; transcript_id "ENSMUSG00000136562.1_tx_4"; exon_id "chr3_53601594_53601716_+"; exonnum "4"; txlen "1029";
chr3	HAVANA	exon	53601594	53601858	0	+	.	gene_id "ENSMUSG00000136562.1"; transcript_id "ENSMUST00000336572.1"; gene_type "lncRNA"; gene_name "ENSMUSG00000136562"; transcript_type "lncRNA"; transcript_name "ENSMUST00000336572"; exon_number 4; exon_id "ENSMUSE00001663591.1"; level 2; tag "basic"; tag "Ensembl_canonical"; tag "GENCODE_Primary"; tag "TAGENE";
chr3	HAVANA	exon	53610830	53610977	0	+	.	gene_id "ENSMUSG00000105168.4"; transcript_id "ENSMUST00000311468.1"; gene_type "lncRNA"; gene_name "Gm30735"; transcript_type "lncRNA"; transcript_name "Gm30735-206"; exon_number 1; exon_id "ENSMUSE00001615075.1"; level 2; mgi_id "MGI:5589894"; tag "Ensembl_canonical"; tag "GENCODE_Primary"; tag "TAGENE"; havana_gene "OTTMUSG00000053502.1";
chr3	HAVANA	transcript	53610830	53640483	0	+	.	gene_id "ENSMUSG00000105168.4"; transcript_id "ENSMUST00000311468.1"; gene_type "lncRNA"; gene_name "Gm30735"; transcript_type "lncRNA"; transcript_name "Gm30735-206"; level 2; mgi_id "MGI:5589894"; tag "Ensembl_canonical"; tag "GENCODE_Primary"; tag "TAGENE"; havana_gene "OTTMUSG00000053502.1";
chr3	HAVANA	gene	53610830	53645247	0	+	.	gene_id "ENSMUSG00000105168.4"; gene_type "lncRNA"; gene_name "Gm30735"; level 2; mgi_id "MGI:5589894"; havana_gene "OTTMUSG00000053502.1";
chr3	HAVANA	exon	53610836	53610941	0	+	.	gene_id "ENSMUSG00000105168.4"; transcript_id "ENSMUST00000311469.1"; gene_type "lncRNA"; gene_name "Gm30735"; transcript_type "lncRNA"; transcript_name "Gm30735-207"; exon_number 1; exon_id "ENSMUSE00001615097.1"; level 2; mgi_id "MGI:5589894"; tag "basic"; tag "TAGENE"; havana_gene "OTTMUSG00000053502.1";
chr3	HAVANA	transcript	53610836	53640480	0	+	.	gene_id "ENSMUSG00000105168.4"; transcript_id "ENSMUST00000311469.1"; gene_type "lncRNA"; gene_name "Gm30735"; transcript_type "lncRNA"; transcript_name "Gm30735-207"; level 2; mgi_id "MGI:5589894"; tag "basic"; tag "TAGENE"; havana_gene "OTTMUSG00000053502.1";
chr3	HAVANA	exon	53610851	53610977	0	+	.	gene_id "ENSMUSG00000105168.4"; transcript_id "ENSMUST00000311470.1"; gene_type "lncRNA"; gene_name "Gm30735"; transcript_type "lncRNA"; transcript_name "Gm30735-208"; exon_number 1; exon_id "ENSMUSE00001615074.1"; level 2; mgi_id "MGI:5589894"; tag "TAGENE"; havana_gene "OTTMUSG00000053502.1";
chr3	HAVANA	transcript	53610851	53640483	0	+	.	gene_id "ENSMUSG00000105168.4"; transcript_id "ENSMUST00000311470.1"; gene_type "lncRNA"; gene_name "Gm30735"; transcript_type "lncRNA"; transcript_name "Gm30735-208"; level 2; mgi_id "MGI:5589894"; tag "TAGENE"; havana_gene "OTTMUSG00000053502.1";
chr3	HAVANA	exon	53615877	53615954	0	+	.	gene_id "ENSMUSG00000105168.4"; transcript_id "ENSMUST00000311469.1"; gene_type "lncRNA"; gene_name "Gm30735"; transcript_type "lncRNA"; transcript_name "Gm30735-207"; exon_number 2; exon_id "ENSMUSE00001615095.1"; level 2; mgi_id "MGI:5589894"; tag "basic"; tag "TAGENE"; havana_gene "OTTMUSG00000053502.1";
chr3	HAVANA	exon	53632435	53632502	0	+	.	gene_id "ENSMUSG00000105168.4"; transcript_id "ENSMUST00000311471.1"; gene_type "lncRNA"; gene_name "Gm30735"; transcript_type "lncRNA"; transcript_name "Gm30735-209"; exon_number 1; exon_id "ENSMUSE00001615096.1"; level 2; mgi_id "MGI:5589894"; tag "TAGENE"; havana_gene "OTTMUSG00000053502.1";
chr3	HAVANA	transcript	53632435	53640479	0	+	.	gene_id "ENSMUSG00000105168.4"; transcript_id "ENSMUST00000311471.1"; gene_type "lncRNA"; gene_name "Gm30735"; transcript_type "lncRNA"; transcript_name "Gm30735-209"; level 2; mgi_id "MGI:5589894"; tag "TAGENE"; havana_gene "OTTMUSG00000053502.1";
chr3	HAVANA	exon	53632456	53632502	0	+	.	gene_id "ENSMUSG00000105168.4"; transcript_id "ENSMUST00000311472.1"; gene_type "lncRNA"; gene_name "Gm30735"; transcript_type "lncRNA"; transcript_name "Gm30735-210"; exon_number 1; exon_id "ENSMUSE00001615090.1"; level 2; mgi_id "MGI:5589894"; tag "TAGENE"; havana_gene "OTTMUSG00000053502.1";
chr3	HAVANA	exon	53632456	53632502	0	+	.	gene_id "ENSMUSG00000105168.4"; transcript_id "ENSMUST00000311473.1"; gene_type "lncRNA"; gene_name "Gm30735"; transcript_type "lncRNA"; transcript_name "Gm30735-211"; exon_number 1; exon_id "ENSMUSE00001615090.1"; level 2; mgi_id "MGI:5589894"; tag "TAGENE"; havana_gene "OTTMUSG00000053502.1";
chr3	HAVANA	transcript	53632456	53640483	0	+	.	gene_id "ENSMUSG00000105168.4"; transcript_id "ENSMUST00000311472.1"; gene_type "lncRNA"; gene_name "Gm30735"; transcript_type "lncRNA"; transcript_name "Gm30735-210"; level 2; mgi_id "MGI:5589894"; tag "TAGENE"; havana_gene "OTTMUSG00000053502.1";
chr3	HAVANA	transcript	53632456	53640483	0	+	.	gene_id "ENSMUSG00000105168.4"; transcript_id "ENSMUST00000311473.1"; gene_type "lncRNA"; gene_name "Gm30735"; transcript_type "lncRNA"; transcript_name "Gm30735-211"; level 2; mgi_id "MGI:5589894"; tag "TAGENE"; havana_gene "OTTMUSG00000053502.1";
chr3	HAVANA	exon	53632677	53633088	0	+	.	gene_id "ENSMUSG00000105168.4"; transcript_id "ENSMUST00000311474.1"; gene_type "lncRNA"; gene_name "Gm30735"; transcript_type "lncRNA"; transcript_name "Gm30735-212"; exon_number 1; exon_id "ENSMUSE00001615086.1"; level 2; mgi_id "MGI:5589894"; tag "TAGENE"; havana_gene "OTTMUSG00000053502.1";
chr3	HAVANA	transcript	53632677	53640487	0	+	.	gene_id "ENSMUSG00000105168.4"; transcript_id "ENSMUST00000311474.1"; gene_type "lncRNA"; gene_name "Gm30735"; transcript_type "lncRNA"; transcript_name "Gm30735-212"; level 2; mgi_id "MGI:5589894"; tag "TAGENE"; havana_gene "OTTMUSG00000053502.1";
chr3	HAVANA	exon	53632688	53632941	0	+	.	gene_id "ENSMUSG00000105168.4"; transcript_id "ENSMUST00000199488.4"; gene_type "lncRNA"; gene_name "Gm30735"; transcript_type "lncRNA"; transcript_name "Gm30735-201"; exon_number 1; exon_id "ENSMUSE00001615076.1"; level 2; transcript_support_level "3"; mgi_id "MGI:5589894"; tag "basic"; tag "TAGENE"; havana_gene "OTTMUSG00000053502.1"; havana_transcript "OTTMUST00000133435.1";
chr3	HAVANA	transcript	53632688	53645247	0	+	.	gene_id "ENSMUSG00000105168.4"; transcript_id "ENSMUST00000199488.4"; gene_type "lncRNA"; gene_name "Gm30735"; transcript_type "lncRNA"; transcript_name "Gm30735-201"; level 2; transcript_support_level "3"; mgi_id "MGI:5589894"; tag "basic"; tag "TAGENE"; havana_gene "OTTMUSG00000053502.1"; havana_transcript "OTTMUST00000133435.1";
chr3	HAVANA	exon	53632690	53632941	0	+	.	gene_id "ENSMUSG00000105168.4"; transcript_id "ENSMUST00000243336.2"; gene_type "lncRNA"; gene_name "Gm30735"; transcript_type "lncRNA"; transcript_name "Gm30735-204"; exon_number 1; exon_id "ENSMUSE00001615089.1"; level 2; mgi_id "MGI:5589894"; tag "TAGENE"; havana_gene "OTTMUSG00000053502.1";
chr3	HAVANA	transcript	53632690	53640486	0	+	.	gene_id "ENSMUSG00000105168.4"; transcript_id "ENSMUST00000243336.2"; gene_type "lncRNA"; gene_name "Gm30735"; transcript_type "lncRNA"; transcript_name "Gm30735-204"; level 2; mgi_id "MGI:5589894"; tag "TAGENE"; havana_gene "OTTMUSG00000053502.1";
chr3	HAVANA	exon	53632696	53633088	0	+	.	gene_id "ENSMUSG00000105168.4"; transcript_id "ENSMUST00000241244.2"; gene_type "lncRNA"; gene_name "Gm30735"; transcript_type "lncRNA"; transcript_name "Gm30735-203"; exon_number 1; exon_id "ENSMUSE00001615087.1"; level 2; mgi_id "MGI:5589894"; tag "TAGENE"; havana_gene "OTTMUSG00000053502.1";
chr3	HAVANA	transcript	53632696	53640487	0	+	.	gene_id "ENSMUSG00000105168.4"; transcript_id "ENSMUST00000241244.2"; gene_type "lncRNA"; gene_name "Gm30735"; transcript_type "lncRNA"; transcript_name "Gm30735-203"; level 2; mgi_id "MGI:5589894"; tag "TAGENE"; havana_gene "OTTMUSG00000053502.1";
chr3	HAVANA	exon	53632833	53632941	0	+	.	gene_id "ENSMUSG00000105168.4"; transcript_id "ENSMUST00000311475.1"; gene_type "lncRNA"; gene_name "Gm30735"; transcript_type "lncRNA"; transcript_name "Gm30735-213"; exon_number 1; exon_id "ENSMUSE00001615084.1"; level 2; mgi_id "MGI:5589894"; tag "basic"; tag "TAGENE"; havana_gene "OTTMUSG00000053502.1";
chr3	HAVANA	exon	53632833	53632941	0	+	.	gene_id "ENSMUSG00000105168.4"; transcript_id "ENSMUST00000241224.2"; gene_type "lncRNA"; gene_name "Gm30735"; transcript_type "lncRNA"; transcript_name "Gm30735-202"; exon_number 1; exon_id "ENSMUSE00001615084.1"; level 2; mgi_id "MGI:5589894"; tag "TAGENE"; havana_gene "OTTMUSG00000053502.1";
chr3	HAVANA	exon	53632833	53633088	0	+	.	gene_id "ENSMUSG00000105168.4"; transcript_id "ENSMUST00000311476.1"; gene_type "lncRNA"; gene_name "Gm30735"; transcript_type "lncRNA"; transcript_name "Gm30735-214"; exon_number 1; exon_id "ENSMUSE00001615080.1"; level 2; mgi_id "MGI:5589894"; tag "TAGENE"; havana_gene "OTTMUSG00000053502.1";
chr3	HAVANA	transcript	53632833	53640483	0	+	.	gene_id "ENSMUSG00000105168.4"; transcript_id "ENSMUST00000311475.1"; gene_type "lncRNA"; gene_name "Gm30735"; transcript_type "lncRNA"; transcript_name "Gm30735-213"; level 2; mgi_id "MGI:5589894"; tag "basic"; tag "TAGENE"; havana_gene "OTTMUSG00000053502.1";
chr3	HAVANA	transcript	53632833	53640483	0	+	.	gene_id "ENSMUSG00000105168.4"; transcript_id "ENSMUST00000311476.1"; gene_type "lncRNA"; gene_name "Gm30735"; transcript_type "lncRNA"; transcript_name "Gm30735-214"; level 2; mgi_id "MGI:5589894"; tag "TAGENE"; havana_gene "OTTMUSG00000053502.1";
chr3	HAVANA	transcript	53632833	53640487	0	+	.	gene_id "ENSMUSG00000105168.4"; transcript_id "ENSMUST00000241224.2"; gene_type "lncRNA"; gene_name "Gm30735"; transcript_type "lncRNA"; transcript_name "Gm30735-202"; level 2; mgi_id "MGI:5589894"; tag "TAGENE"; havana_gene "OTTMUSG00000053502.1";
chr3	HAVANA	exon	53632837	53632941	0	+	.	gene_id "ENSMUSG00000105168.4"; transcript_id "ENSMUST00000311480.1"; gene_type "lncRNA"; gene_name "Gm30735"; transcript_type "lncRNA"; transcript_name "Gm30735-218"; exon_number 1; exon_id "ENSMUSE00001615088.1"; level 2; mgi_id "MGI:5589894"; tag "TAGENE"; havana_gene "OTTMUSG00000053502.1";
chr3	HAVANA	transcript	53632837	53633836	0	+	.	gene_id "ENSMUSG00000105168.4"; transcript_id "ENSMUST00000311480.1"; gene_type "lncRNA"; gene_name "Gm30735"; transcript_type "lncRNA"; transcript_name "Gm30735-218"; level 2; mgi_id "MGI:5589894"; tag "TAGENE"; havana_gene "OTTMUSG00000053502.1";
chr3	HAVANA	exon	53632839	53632941	0	+	.	gene_id "ENSMUSG00000105168.4"; transcript_id "ENSMUST00000311477.1"; gene_type "lncRNA"; gene_name "Gm30735"; transcript_type "lncRNA"; transcript_name "Gm30735-215"; exon_number 1; exon_id "ENSMUSE00001615098.1"; level 2; mgi_id "MGI:5589894"; tag "basic"; tag "TAGENE"; havana_gene "OTTMUSG00000053502.1";
chr3	HAVANA	transcript	53632839	53640483	0	+	.	gene_id "ENSMUSG00000105168.4"; transcript_id "ENSMUST00000311477.1"; gene_type "lncRNA"; gene_name "Gm30735"; transcript_type "lncRNA"; transcript_name "Gm30735-215"; level 2; mgi_id "MGI:5589894"; tag "basic"; tag "TAGENE"; havana_gene "OTTMUSG00000053502.1";
chr3	HAVANA	exon	53632884	53633088	0	+	.	gene_id "ENSMUSG00000105168.4"; transcript_id "ENSMUST00000243943.2"; gene_type "lncRNA"; gene_name "Gm30735"; transcript_type "lncRNA"; transcript_name "Gm30735-205"; exon_number 1; exon_id "ENSMUSE00001615092.1"; level 2; mgi_id "MGI:5589894"; tag "TAGENE"; havana_gene "OTTMUSG00000053502.1";
chr3	HAVANA	transcript	53632884	53640484	0	+	.	gene_id "ENSMUSG00000105168.4"; transcript_id "ENSMUST00000243943.2"; gene_type "lncRNA"; gene_name "Gm30735"; transcript_type "lncRNA"; transcript_name "Gm30735-205"; level 2; mgi_id "MGI:5589894"; tag "TAGENE"; havana_gene "OTTMUSG00000053502.1";
chr3	HAVANA	exon	53632895	53633088	0	+	.	gene_id "ENSMUSG00000105168.4"; transcript_id "ENSMUST00000311478.1"; gene_type "lncRNA"; gene_name "Gm30735"; transcript_type "lncRNA"; transcript_name "Gm30735-216"; exon_number 1; exon_id "ENSMUSE00001615085.1"; level 2; mgi_id "MGI:5589894"; tag "TAGENE"; havana_gene "OTTMUSG00000053502.1";
chr3	HAVANA	transcript	53632895	53640487	0	+	.	gene_id "ENSMUSG00000105168.4"; transcript_id "ENSMUST00000311478.1"; gene_type "lncRNA"; gene_name "Gm30735"; transcript_type "lncRNA"; transcript_name "Gm30735-216"; level 2; mgi_id "MGI:5589894"; tag "TAGENE"; havana_gene "OTTMUSG00000053502.1";
chr3	HAVANA	exon	53633028	53633088	0	+	.	gene_id "ENSMUSG00000105168.4"; transcript_id "ENSMUST00000311468.1"; gene_type "lncRNA"; gene_name "Gm30735"; transcript_type "lncRNA"; transcript_name "Gm30735-206"; exon_number 2; exon_id "ENSMUSE00001355063.2"; level 2; mgi_id "MGI:5589894"; tag "Ensembl_canonical"; tag "GENCODE_Primary"; tag "TAGENE"; havana_gene "OTTMUSG00000053502.1";
chr3	HAVANA	exon	53633028	53633088	0	+	.	gene_id "ENSMUSG00000105168.4"; transcript_id "ENSMUST00000311469.1"; gene_type "lncRNA"; gene_name "Gm30735"; transcript_type "lncRNA"; transcript_name "Gm30735-207"; exon_number 3; exon_id "ENSMUSE00001355063.2"; level 2; mgi_id "MGI:5589894"; tag "basic"; tag "TAGENE"; havana_gene "OTTMUSG00000053502.1";
chr3	HAVANA	exon	53633028	53633088	0	+	.	gene_id "ENSMUSG00000105168.4"; transcript_id "ENSMUST00000311470.1"; gene_type "lncRNA"; gene_name "Gm30735"; transcript_type "lncRNA"; transcript_name "Gm30735-208"; exon_number 2; exon_id "ENSMUSE00001355063.2"; level 2; mgi_id "MGI:5589894"; tag "TAGENE"; havana_gene "OTTMUSG00000053502.1";
chr3	HAVANA	exon	53633028	53633088	0	+	.	gene_id "ENSMUSG00000105168.4"; transcript_id "ENSMUST00000311471.1"; gene_type "lncRNA"; gene_name "Gm30735"; transcript_type "lncRNA"; transcript_name "Gm30735-209"; exon_number 2; exon_id "ENSMUSE00001355063.2"; level 2; mgi_id "MGI:5589894"; tag "TAGENE"; havana_gene "OTTMUSG00000053502.1";
chr3	HAVANA	exon	53633028	53633088	0	+	.	gene_id "ENSMUSG00000105168.4"; transcript_id "ENSMUST00000311472.1"; gene_type "lncRNA"; gene_name "Gm30735"; transcript_type "lncRNA"; transcript_name "Gm30735-210"; exon_number 2; exon_id "ENSMUSE00001355063.2"; level 2; mgi_id "MGI:5589894"; tag "TAGENE"; havana_gene "OTTMUSG00000053502.1";
chr3	HAVANA	exon	53633028	53633088	0	+	.	gene_id "ENSMUSG00000105168.4"; transcript_id "ENSMUST00000311473.1"; gene_type "lncRNA"; gene_name "Gm30735"; transcript_type "lncRNA"; transcript_name "Gm30735-211"; exon_number 2; exon_id "ENSMUSE00001355063.2"; level 2; mgi_id "MGI:5589894"; tag "TAGENE"; havana_gene "OTTMUSG00000053502.1";
chr3	HAVANA	exon	53633028	53633088	0	+	.	gene_id "ENSMUSG00000105168.4"; transcript_id "ENSMUST00000199488.4"; gene_type "lncRNA"; gene_name "Gm30735"; transcript_type "lncRNA"; transcript_name "Gm30735-201"; exon_number 2; exon_id "ENSMUSE00001355063.2"; level 2; transcript_support_level "3"; mgi_id "MGI:5589894"; tag "basic"; tag "TAGENE"; havana_gene "OTTMUSG00000053502.1"; havana_transcript "OTTMUST00000133435.1";
chr3	HAVANA	exon	53633028	53633088	0	+	.	gene_id "ENSMUSG00000105168.4"; transcript_id "ENSMUST00000243336.2"; gene_type "lncRNA"; gene_name "Gm30735"; transcript_type "lncRNA"; transcript_name "Gm30735-204"; exon_number 2; exon_id "ENSMUSE00001355063.2"; level 2; mgi_id "MGI:5589894"; tag "TAGENE"; havana_gene "OTTMUSG00000053502.1";
chr3	HAVANA	exon	53633028	53633088	0	+	.	gene_id "ENSMUSG00000105168.4"; transcript_id "ENSMUST00000311475.1"; gene_type "lncRNA"; gene_name "Gm30735"; transcript_type "lncRNA"; transcript_name "Gm30735-213"; exon_number 2; exon_id "ENSMUSE00001355063.2"; level 2; mgi_id "MGI:5589894"; tag "basic"; tag "TAGENE"; havana_gene "OTTMUSG00000053502.1";
chr3	HAVANA	exon	53633028	53633088	0	+	.	gene_id "ENSMUSG00000105168.4"; transcript_id "ENSMUST00000241224.2"; gene_type "lncRNA"; gene_name "Gm30735"; transcript_type "lncRNA"; transcript_name "Gm30735-202"; exon_number 2; exon_id "ENSMUSE00001355063.2"; level 2; mgi_id "MGI:5589894"; tag "TAGENE"; havana_gene "OTTMUSG00000053502.1";
chr3	HAVANA	exon	53633028	53633088	0	+	.	gene_id "ENSMUSG00000105168.4"; transcript_id "ENSMUST00000311477.1"; gene_type "lncRNA"; gene_name "Gm30735"; transcript_type "lncRNA"; transcript_name "Gm30735-215"; exon_number 2; exon_id "ENSMUSE00001355063.2"; level 2; mgi_id "MGI:5589894"; tag "basic"; tag "TAGENE"; havana_gene "OTTMUSG00000053502.1";
chr3	HAVANA	exon	53633028	53633836	0	+	.	gene_id "ENSMUSG00000105168.4"; transcript_id "ENSMUST00000311480.1"; gene_type "lncRNA"; gene_name "Gm30735"; transcript_type "lncRNA"; transcript_name "Gm30735-218"; exon_number 2; exon_id "ENSMUSE00001615083.1"; level 2; mgi_id "MGI:5589894"; tag "TAGENE"; havana_gene "OTTMUSG00000053502.1";
chr3	HAVANA	exon	53633921	53634116	0	+	.	gene_id "ENSMUSG00000105168.4"; transcript_id "ENSMUST00000311471.1"; gene_type "lncRNA"; gene_name "Gm30735"; transcript_type "lncRNA"; transcript_name "Gm30735-209"; exon_number 3; exon_id "ENSMUSE00001615094.1"; level 2; mgi_id "MGI:5589894"; tag "TAGENE"; havana_gene "OTTMUSG00000053502.1";
chr3	HAVANA	exon	53633921	53634116	0	+	.	gene_id "ENSMUSG00000105168.4"; transcript_id "ENSMUST00000311475.1"; gene_type "lncRNA"; gene_name "Gm30735"; transcript_type "lncRNA"; transcript_name "Gm30735-213"; exon_number 3; exon_id "ENSMUSE00001615094.1"; level 2; mgi_id "MGI:5589894"; tag "basic"; tag "TAGENE"; havana_gene "OTTMUSG00000053502.1";
chr3	HAVANA	exon	53634522	53634751	0	+	.	gene_id "ENSMUSG00000105168.4"; transcript_id "ENSMUST00000311470.1"; gene_type "lncRNA"; gene_name "Gm30735"; transcript_type "lncRNA"; transcript_name "Gm30735-208"; exon_number 3; exon_id "ENSMUSE00001480963.1"; level 2; mgi_id "MGI:5589894"; tag "TAGENE"; havana_gene "OTTMUSG00000053502.1";
chr3	HAVANA	exon	53634522	53634751	0	+	.	gene_id "ENSMUSG00000105168.4"; transcript_id "ENSMUST00000243336.2"; gene_type "lncRNA"; gene_name "Gm30735"; transcript_type "lncRNA"; transcript_name "Gm30735-204"; exon_number 3; exon_id "ENSMUSE00001480963.1"; level 2; mgi_id "MGI:5589894"; tag "TAGENE"; havana_gene "OTTMUSG00000053502.1";
chr3	HAVANA	exon	53634522	53634751	0	+	.	gene_id "ENSMUSG00000105168.4"; transcript_id "ENSMUST00000311477.1"; gene_type "lncRNA"; gene_name "Gm30735"; transcript_type "lncRNA"; transcript_name "Gm30735-215"; exon_number 3; exon_id "ENSMUSE00001480963.1"; level 2; mgi_id "MGI:5589894"; tag "basic"; tag "TAGENE"; havana_gene "OTTMUSG00000053502.1";
chr3	HAVANA	exon	53634522	53634751	0	+	.	gene_id "ENSMUSG00000105168.4"; transcript_id "ENSMUST00000311478.1"; gene_type "lncRNA"; gene_name "Gm30735"; transcript_type "lncRNA"; transcript_name "Gm30735-216"; exon_number 2; exon_id "ENSMUSE00001480963.1"; level 2; mgi_id "MGI:5589894"; tag "TAGENE"; havana_gene "OTTMUSG00000053502.1";
chr3	HAVANA	exon	53634601	53634751	0	+	.	gene_id "ENSMUSG00000105168.4"; transcript_id "ENSMUST00000311469.1"; gene_type "lncRNA"; gene_name "Gm30735"; transcript_type "lncRNA"; transcript_name "Gm30735-207"; exon_number 4; exon_id "ENSMUSE00001357497.2"; level 2; mgi_id "MGI:5589894"; tag "basic"; tag "TAGENE"; havana_gene "OTTMUSG00000053502.1";
chr3	HAVANA	exon	53634601	53634751	0	+	.	gene_id "ENSMUSG00000105168.4"; transcript_id "ENSMUST00000311471.1"; gene_type "lncRNA"; gene_name "Gm30735"; transcript_type "lncRNA"; transcript_name "Gm30735-209"; exon_number 4; exon_id "ENSMUSE00001357497.2"; level 2; mgi_id "MGI:5589894"; tag "TAGENE"; havana_gene "OTTMUSG00000053502.1";
chr3	HAVANA	exon	53634601	53634751	0	+	.	gene_id "ENSMUSG00000105168.4"; transcript_id "ENSMUST00000311473.1"; gene_type "lncRNA"; gene_name "Gm30735"; transcript_type "lncRNA"; transcript_name "Gm30735-211"; exon_number 3; exon_id "ENSMUSE00001357497.2"; level 2; mgi_id "MGI:5589894"; tag "TAGENE"; havana_gene "OTTMUSG00000053502.1";
chr3	HAVANA	exon	53634601	53634751	0	+	.	gene_id "ENSMUSG00000105168.4"; transcript_id "ENSMUST00000311474.1"; gene_type "lncRNA"; gene_name "Gm30735"; transcript_type "lncRNA"; transcript_name "Gm30735-212"; exon_number 2; exon_id "ENSMUSE00001357497.2"; level 2; mgi_id "MGI:5589894"; tag "TAGENE"; havana_gene "OTTMUSG00000053502.1";
chr3	HAVANA	exon	53634601	53634751	0	+	.	gene_id "ENSMUSG00000105168.4"; transcript_id "ENSMUST00000199488.4"; gene_type "lncRNA"; gene_name "Gm30735"; transcript_type "lncRNA"; transcript_name "Gm30735-201"; exon_number 3; exon_id "ENSMUSE00001357497.2"; level 2; transcript_support_level "3"; mgi_id "MGI:5589894"; tag "basic"; tag "TAGENE"; havana_gene "OTTMUSG00000053502.1"; havana_transcript "OTTMUST00000133435.1";
chr3	HAVANA	exon	53634601	53634751	0	+	.	gene_id "ENSMUSG00000105168.4"; transcript_id "ENSMUST00000311475.1"; gene_type "lncRNA"; gene_name "Gm30735"; transcript_type "lncRNA"; transcript_name "Gm30735-213"; exon_number 4; exon_id "ENSMUSE00001357497.2"; level 2; mgi_id "MGI:5589894"; tag "basic"; tag "TAGENE"; havana_gene "OTTMUSG00000053502.1";
chr3	HAVANA	exon	53637376	53637466	0	+	.	gene_id "ENSMUSG00000105168.4"; transcript_id "ENSMUST00000311468.1"; gene_type "lncRNA"; gene_name "Gm30735"; transcript_type "lncRNA"; transcript_name "Gm30735-206"; exon_number 3; exon_id "ENSMUSE00001355155.2"; level 2; mgi_id "MGI:5589894"; tag "Ensembl_canonical"; tag "GENCODE_Primary"; tag "TAGENE"; havana_gene "OTTMUSG00000053502.1";
chr3	HAVANA	exon	53637376	53637466	0	+	.	gene_id "ENSMUSG00000105168.4"; transcript_id "ENSMUST00000311469.1"; gene_type "lncRNA"; gene_name "Gm30735"; transcript_type "lncRNA"; transcript_name "Gm30735-207"; exon_number 5; exon_id "ENSMUSE00001355155.2"; level 2; mgi_id "MGI:5589894"; tag "basic"; tag "TAGENE"; havana_gene "OTTMUSG00000053502.1";
chr3	HAVANA	exon	53637376	53637466	0	+	.	gene_id "ENSMUSG00000105168.4"; transcript_id "ENSMUST00000311470.1"; gene_type "lncRNA"; gene_name "Gm30735"; transcript_type "lncRNA"; transcript_name "Gm30735-208"; exon_number 4; exon_id "ENSMUSE00001355155.2"; level 2; mgi_id "MGI:5589894"; tag "TAGENE"; havana_gene "OTTMUSG00000053502.1";
chr3	HAVANA	exon	53637376	53637466	0	+	.	gene_id "ENSMUSG00000105168.4"; transcript_id "ENSMUST00000311471.1"; gene_type "lncRNA"; gene_name "Gm30735"; transcript_type "lncRNA"; transcript_name "Gm30735-209"; exon_number 5; exon_id "ENSMUSE00001355155.2"; level 2; mgi_id "MGI:5589894"; tag "TAGENE"; havana_gene "OTTMUSG00000053502.1";
chr3	HAVANA	exon	53637376	53637466	0	+	.	gene_id "ENSMUSG00000105168.4"; transcript_id "ENSMUST00000311472.1"; gene_type "lncRNA"; gene_name "Gm30735"; transcript_type "lncRNA"; transcript_name "Gm30735-210"; exon_number 3; exon_id "ENSMUSE00001355155.2"; level 2; mgi_id "MGI:5589894"; tag "TAGENE"; havana_gene "OTTMUSG00000053502.1";
chr3	HAVANA	exon	53637376	53637466	0	+	.	gene_id "ENSMUSG00000105168.4"; transcript_id "ENSMUST00000311473.1"; gene_type "lncRNA"; gene_name "Gm30735"; transcript_type "lncRNA"; transcript_name "Gm30735-211"; exon_number 4; exon_id "ENSMUSE00001355155.2"; level 2; mgi_id "MGI:5589894"; tag "TAGENE"; havana_gene "OTTMUSG00000053502.1";
chr3	HAVANA	exon	53637376	53637466	0	+	.	gene_id "ENSMUSG00000105168.4"; transcript_id "ENSMUST00000311474.1"; gene_type "lncRNA"; gene_name "Gm30735"; transcript_type "lncRNA"; transcript_name "Gm30735-212"; exon_number 3; exon_id "ENSMUSE00001355155.2"; level 2; mgi_id "MGI:5589894"; tag "TAGENE"; havana_gene "OTTMUSG00000053502.1";
chr3	HAVANA	exon	53637376	53637466	0	+	.	gene_id "ENSMUSG00000105168.4"; transcript_id "ENSMUST00000199488.4"; gene_type "lncRNA"; gene_name "Gm30735"; transcript_type "lncRNA"; transcript_name "Gm30735-201"; exon_number 4; exon_id "ENSMUSE00001355155.2"; level 2; transcript_support_level "3"; mgi_id "MGI:5589894"; tag "basic"; tag "TAGENE"; havana_gene "OTTMUSG00000053502.1"; havana_transcript "OTTMUST00000133435.1";
chr3	HAVANA	exon	53637376	53637466	0	+	.	gene_id "ENSMUSG00000105168.4"; transcript_id "ENSMUST00000243336.2"; gene_type "lncRNA"; gene_name "Gm30735"; transcript_type "lncRNA"; transcript_name "Gm30735-204"; exon_number 4; exon_id "ENSMUSE00001355155.2"; level 2; mgi_id "MGI:5589894"; tag "TAGENE"; havana_gene "OTTMUSG00000053502.1";
chr3	HAVANA	exon	53637376	53637466	0	+	.	gene_id "ENSMUSG00000105168.4"; transcript_id "ENSMUST00000241244.2"; gene_type "lncRNA"; gene_name "Gm30735"; transcript_type "lncRNA"; transcript_name "Gm30735-203"; exon_number 2; exon_id "ENSMUSE00001355155.2"; level 2; mgi_id "MGI:5589894"; tag "TAGENE"; havana_gene "OTTMUSG00000053502.1";
chr3	HAVANA	exon	53637376	53637466	0	+	.	gene_id "ENSMUSG00000105168.4"; transcript_id "ENSMUST00000311475.1"; gene_type "lncRNA"; gene_name "Gm30735"; transcript_type "lncRNA"; transcript_name "Gm30735-213"; exon_number 5; exon_id "ENSMUSE00001355155.2"; level 2; mgi_id "MGI:5589894"; tag "basic"; tag "TAGENE"; havana_gene "OTTMUSG00000053502.1";
chr3	HAVANA	exon	53637376	53637466	0	+	.	gene_id "ENSMUSG00000105168.4"; transcript_id "ENSMUST00000241224.2"; gene_type "lncRNA"; gene_name "Gm30735"; transcript_type "lncRNA"; transcript_name "Gm30735-202"; exon_number 3; exon_id "ENSMUSE00001355155.2"; level 2; mgi_id "MGI:5589894"; tag "TAGENE"; havana_gene "OTTMUSG00000053502.1";
chr3	HAVANA	exon	53637376	53637466	0	+	.	gene_id "ENSMUSG00000105168.4"; transcript_id "ENSMUST00000311478.1"; gene_type "lncRNA"; gene_name "Gm30735"; transcript_type "lncRNA"; transcript_name "Gm30735-216"; exon_number 3; exon_id "ENSMUSE00001355155.2"; level 2; mgi_id "MGI:5589894"; tag "TAGENE"; havana_gene "OTTMUSG00000053502.1";
chr3	HAVANA	exon	53637376	53637687	0	+	.	gene_id "ENSMUSG00000105168.4"; transcript_id "ENSMUST00000311477.1"; gene_type "lncRNA"; gene_name "Gm30735"; transcript_type "lncRNA"; transcript_name "Gm30735-215"; exon_number 4; exon_id "ENSMUSE00001482457.1"; level 2; mgi_id "MGI:5589894"; tag "basic"; tag "TAGENE"; havana_gene "OTTMUSG00000053502.1";
chr3	HAVANA	exon	53637376	53637687	0	+	.	gene_id "ENSMUSG00000105168.4"; transcript_id "ENSMUST00000243943.2"; gene_type "lncRNA"; gene_name "Gm30735"; transcript_type "lncRNA"; transcript_name "Gm30735-205"; exon_number 2; exon_id "ENSMUSE00001482457.1"; level 2; mgi_id "MGI:5589894"; tag "TAGENE"; havana_gene "OTTMUSG00000053502.1";
chr3	HAVANA	exon	53637376	53637791	0	+	.	gene_id "ENSMUSG00000105168.4"; transcript_id "ENSMUST00000311476.1"; gene_type "lncRNA"; gene_name "Gm30735"; transcript_type "lncRNA"; transcript_name "Gm30735-214"; exon_number 2; exon_id "ENSMUSE00001615093.1"; level 2; mgi_id "MGI:5589894"; tag "TAGENE"; havana_gene "OTTMUSG00000053502.1";
chr3	HAVANA	exon	53637435	53637613	0	+	.	gene_id "ENSMUSG00000105168.4"; transcript_id "ENSMUST00000311479.1"; gene_type "lncRNA"; gene_name "Gm30735"; transcript_type "lncRNA"; transcript_name "Gm30735-217"; exon_number 1; exon_id "ENSMUSE00001615100.1"; level 2; mgi_id "MGI:5589894"; tag "TAGENE"; havana_gene "OTTMUSG00000053502.1";
chr3	HAVANA	transcript	53637435	53640483	0	+	.	gene_id "ENSMUSG00000105168.4"; transcript_id "ENSMUST00000311479.1"; gene_type "lncRNA"; gene_name "Gm30735"; transcript_type "lncRNA"; transcript_name "Gm30735-217"; level 2; mgi_id "MGI:5589894"; tag "TAGENE"; havana_gene "OTTMUSG00000053502.1";
chr3	HAVANA	exon	53640061	53640479	0	+	.	gene_id "ENSMUSG00000105168.4"; transcript_id "ENSMUST00000311471.1"; gene_type "lncRNA"; gene_name "Gm30735"; transcript_type "lncRNA"; transcript_name "Gm30735-209"; exon_number 6; exon_id "ENSMUSE00001615077.1"; level 2; mgi_id "MGI:5589894"; tag "TAGENE"; havana_gene "OTTMUSG00000053502.1";
chr3	HAVANA	exon	53640061	53640480	0	+	.	gene_id "ENSMUSG00000105168.4"; transcript_id "ENSMUST00000311469.1"; gene_type "lncRNA"; gene_name "Gm30735"; transcript_type "lncRNA"; transcript_name "Gm30735-207"; exon_number 6; exon_id "ENSMUSE00001615091.1"; level 2; mgi_id "MGI:5589894"; tag "basic"; tag "TAGENE"; havana_gene "OTTMUSG00000053502.1";
chr3	HAVANA	exon	53640061	53640483	0	+	.	gene_id "ENSMUSG00000105168.4"; transcript_id "ENSMUST00000311468.1"; gene_type "lncRNA"; gene_name "Gm30735"; transcript_type "lncRNA"; transcript_name "Gm30735-206"; exon_number 4; exon_id "ENSMUSE00001615081.1"; level 2; mgi_id "MGI:5589894"; tag "Ensembl_canonical"; tag "GENCODE_Primary"; tag "TAGENE"; havana_gene "OTTMUSG00000053502.1";
chr3	HAVANA	exon	53640061	53640483	0	+	.	gene_id "ENSMUSG00000105168.4"; transcript_id "ENSMUST00000311470.1"; gene_type "lncRNA"; gene_name "Gm30735"; transcript_type "lncRNA"; transcript_name "Gm30735-208"; exon_number 5; exon_id "ENSMUSE00001615081.1"; level 2; mgi_id "MGI:5589894"; tag "TAGENE"; havana_gene "OTTMUSG00000053502.1";
chr3	HAVANA	exon	53640061	53640483	0	+	.	gene_id "ENSMUSG00000105168.4"; transcript_id "ENSMUST00000311472.1"; gene_type "lncRNA"; gene_name "Gm30735"; transcript_type "lncRNA"; transcript_name "Gm30735-210"; exon_number 4; exon_id "ENSMUSE00001615081.1"; level 2; mgi_id "MGI:5589894"; tag "TAGENE"; havana_gene "OTTMUSG00000053502.1";
chr3	HAVANA	exon	53640061	53640483	0	+	.	gene_id "ENSMUSG00000105168.4"; transcript_id "ENSMUST00000311473.1"; gene_type "lncRNA"; gene_name "Gm30735"; transcript_type "lncRNA"; transcript_name "Gm30735-211"; exon_number 5; exon_id "ENSMUSE00001615081.1"; level 2; mgi_id "MGI:5589894"; tag "TAGENE"; havana_gene "OTTMUSG00000053502.1";
chr3	HAVANA	exon	53640061	53640483	0	+	.	gene_id "ENSMUSG00000105168.4"; transcript_id "ENSMUST00000311475.1"; gene_type "lncRNA"; gene_name "Gm30735"; transcript_type "lncRNA"; transcript_name "Gm30735-213"; exon_number 6; exon_id "ENSMUSE00001615081.1"; level 2; mgi_id "MGI:5589894"; tag "basic"; tag "TAGENE"; havana_gene "OTTMUSG00000053502.1";
chr3	HAVANA	exon	53640061	53640483	0	+	.	gene_id "ENSMUSG00000105168.4"; transcript_id "ENSMUST00000311476.1"; gene_type "lncRNA"; gene_name "Gm30735"; transcript_type "lncRNA"; transcript_name "Gm30735-214"; exon_number 3; exon_id "ENSMUSE00001615081.1"; level 2; mgi_id "MGI:5589894"; tag "TAGENE"; havana_gene "OTTMUSG00000053502.1";
chr3	HAVANA	exon	53640061	53640483	0	+	.	gene_id "ENSMUSG00000105168.4"; transcript_id "ENSMUST00000311477.1"; gene_type "lncRNA"; gene_name "Gm30735"; transcript_type "lncRNA"; transcript_name "Gm30735-215"; exon_number 5; exon_id "ENSMUSE00001615081.1"; level 2; mgi_id "MGI:5589894"; tag "basic"; tag "TAGENE"; havana_gene "OTTMUSG00000053502.1";
chr3	HAVANA	exon	53640061	53640483	0	+	.	gene_id "ENSMUSG00000105168.4"; transcript_id "ENSMUST00000311479.1"; gene_type "lncRNA"; gene_name "Gm30735"; transcript_type "lncRNA"; transcript_name "Gm30735-217"; exon_number 2; exon_id "ENSMUSE00001615081.1"; level 2; mgi_id "MGI:5589894"; tag "TAGENE"; havana_gene "OTTMUSG00000053502.1";
chr3	HAVANA	exon	53640061	53640484	0	+	.	gene_id "ENSMUSG00000105168.4"; transcript_id "ENSMUST00000243943.2"; gene_type "lncRNA"; gene_name "Gm30735"; transcript_type "lncRNA"; transcript_name "Gm30735-205"; exon_number 3; exon_id "ENSMUSE00001615082.1"; level 2; mgi_id "MGI:5589894"; tag "TAGENE"; havana_gene "OTTMUSG00000053502.1";
chr3	HAVANA	exon	53640061	53640486	0	+	.	gene_id "ENSMUSG00000105168.4"; transcript_id "ENSMUST00000243336.2"; gene_type "lncRNA"; gene_name "Gm30735"; transcript_type "lncRNA"; transcript_name "Gm30735-204"; exon_number 5; exon_id "ENSMUSE00001615078.1"; level 2; mgi_id "MGI:5589894"; tag "TAGENE"; havana_gene "OTTMUSG00000053502.1";
chr3	HAVANA	exon	53640061	53640487	0	+	.	gene_id "ENSMUSG00000105168.4"; transcript_id "ENSMUST00000311474.1"; gene_type "lncRNA"; gene_name "Gm30735"; transcript_type "lncRNA"; transcript_name "Gm30735-212"; exon_number 4; exon_id "ENSMUSE00001615099.1"; level 2; mgi_id "MGI:5589894"; tag "TAGENE"; havana_gene "OTTMUSG00000053502.1";
chr3	HAVANA	exon	53640061	53640487	0	+	.	gene_id "ENSMUSG00000105168.4"; transcript_id "ENSMUST00000241244.2"; gene_type "lncRNA"; gene_name "Gm30735"; transcript_type "lncRNA"; transcript_name "Gm30735-203"; exon_number 3; exon_id "ENSMUSE00001615099.1"; level 2; mgi_id "MGI:5589894"; tag "TAGENE"; havana_gene "OTTMUSG00000053502.1";
chr3	HAVANA	exon	53640061	53640487	0	+	.	gene_id "ENSMUSG00000105168.4"; transcript_id "ENSMUST00000241224.2"; gene_type "lncRNA"; gene_name "Gm30735"; transcript_type "lncRNA"; transcript_name "Gm30735-202"; exon_number 4; exon_id "ENSMUSE00001615099.1"; level 2; mgi_id "MGI:5589894"; tag "TAGENE"; havana_gene "OTTMUSG00000053502.1";
chr3	HAVANA	exon	53640061	53640487	0	+	.	gene_id "ENSMUSG00000105168.4"; transcript_id "ENSMUST00000311478.1"; gene_type "lncRNA"; gene_name "Gm30735"; transcript_type "lncRNA"; transcript_name "Gm30735-216"; exon_number 4; exon_id "ENSMUSE00001615099.1"; level 2; mgi_id "MGI:5589894"; tag "TAGENE"; havana_gene "OTTMUSG00000053502.1";
chr3	HAVANA	exon	53640061	53645247	0	+	.	gene_id "ENSMUSG00000105168.4"; transcript_id "ENSMUST00000199488.4"; gene_type "lncRNA"; gene_name "Gm30735"; transcript_type "lncRNA"; transcript_name "Gm30735-201"; exon_number 5; exon_id "ENSMUSE00001615079.1"; level 2; transcript_support_level "3"; mgi_id "MGI:5589894"; tag "basic"; tag "TAGENE"; havana_gene "OTTMUSG00000053502.1"; havana_transcript "OTTMUST00000133435.1";
chr3	HAVANA	exon	53664152	53664231	0	+	.	gene_id "ENSMUSG00000106270.2"; transcript_id "ENSMUST00000195997.2"; gene_type "lncRNA"; gene_name "C820005J03Rik"; transcript_type "lncRNA"; transcript_name "C820005J03Rik-201"; exon_number 1; exon_id "ENSMUSE00001349179.2"; level 2; transcript_support_level "1"; mgi_id "MGI:2443105"; tag "basic"; tag "Ensembl_canonical"; tag "GENCODE_Primary"; havana_gene "OTTMUSG00000053513.1"; havana_transcript "OTTMUST00000133465.1";
chr3	ENSEMBL_gcm37	exon	53664152	53664231	0.138880344546104	+	.	gene_id "ENSMUSG00000106270.2"; transcript_id "ENSMUSG00000106270.2_tx_2"; exon_id "chr3_53664152_53664231_+"; exonnum "1"; txlen "2409";
chr3	ENSEMBL_gcm37	exon	53664152	53664231	0.0110820252326109	+	.	gene_id "ENSMUSG00000106270.2"; transcript_id "ENSMUSG00000106270.2_tx_3"; exon_id "chr3_53664152_53664231_+"; exonnum "1"; txlen "2626";
chr3	HAVANA	gene	53664152	53680371	0	+	.	gene_id "ENSMUSG00000106270.2"; gene_type "lncRNA"; gene_name "C820005J03Rik"; level 2; mgi_id "MGI:2443105"; havana_gene "OTTMUSG00000053513.1";
chr3	HAVANA	transcript	53664152	53680371	0	+	.	gene_id "ENSMUSG00000106270.2"; transcript_id "ENSMUST00000195997.2"; gene_type "lncRNA"; gene_name "C820005J03Rik"; transcript_type "lncRNA"; transcript_name "C820005J03Rik-201"; level 2; transcript_support_level "1"; mgi_id "MGI:2443105"; tag "basic"; tag "Ensembl_canonical"; tag "GENCODE_Primary"; havana_gene "OTTMUSG00000053513.1"; havana_transcript "OTTMUST00000133465.1";
chr3	sragcm37_mid	exon	53667453	53667669	0.0110820252326109	+	.	gene_id "ENSMUSG00000106270.2"; transcript_id "ENSMUSG00000106270.2_tx_3"; exon_id "chr3_53667453_53667669_+"; exonnum "2"; txlen "2626";
chr3	sragcm37_mid	exon	53671126	53671222	0.138880344546104	+	.	gene_id "ENSMUSG00000106270.2"; transcript_id "ENSMUSG00000106270.2_tx_2"; exon_id "chr3_53671126_53671222_+"; exonnum "2"; txlen "2409";
chr3	sragcm37_mid	exon	53671126	53671222	0.0110820252326109	+	.	gene_id "ENSMUSG00000106270.2"; transcript_id "ENSMUSG00000106270.2_tx_3"; exon_id "chr3_53671126_53671222_+"; exonnum "3"; txlen "2626";
chr3	HAVANA	exon	53678140	53680371	0	+	.	gene_id "ENSMUSG00000106270.2"; transcript_id "ENSMUST00000195997.2"; gene_type "lncRNA"; gene_name "C820005J03Rik"; transcript_type "lncRNA"; transcript_name "C820005J03Rik-201"; exon_number 2; exon_id "ENSMUSE00001353586.2"; level 2; transcript_support_level "1"; mgi_id "MGI:2443105"; tag "basic"; tag "Ensembl_canonical"; tag "GENCODE_Primary"; havana_gene "OTTMUSG00000053513.1"; havana_transcript "OTTMUST00000133465.1";
chr3	ENSEMBL_gcm37	exon	53678140	53680371	0.138880344546104	+	.	gene_id "ENSMUSG00000106270.2"; transcript_id "ENSMUSG00000106270.2_tx_2"; exon_id "chr3_53678140_53680371_+"; exonnum "3"; txlen "2409";
chr3	ENSEMBL_gcm37	exon	53678140	53680371	0.0110820252326109	+	.	gene_id "ENSMUSG00000106270.2"; transcript_id "ENSMUSG00000106270.2_tx_3"; exon_id "chr3_53678140_53680371_+"; exonnum "4"; txlen "2626";
chr3	sragcm37_es	exon	53683034	53683125	0.20203702484663	+	.	gene_id "ENSMUSG00000134715.1"; transcript_id "ENSMUSG00000134715.1_tx_1"; exon_id "chr3_53683034_53683125_+"; exonnum "1"; txlen "607";
chr3	sragcm37_es	exon	53683034	53683125	0.0255289259115045	+	.	gene_id "ENSMUSG00000134715.1"; transcript_id "ENSMUSG00000134715.1_tx_15"; exon_id "chr3_53683034_53683125_+"; exonnum "1"; txlen "788";
chr3	sragcm37_es	exon	53683034	53683125	0.0255289259115045	+	.	gene_id "ENSMUSG00000134715.1"; transcript_id "ENSMUSG00000134715.1_tx_16"; exon_id "chr3_53683034_53683125_+"; exonnum "1"; txlen "678";
chr3	sragcm37_es	exon	53683034	53683125	0.072373190948974	+	.	gene_id "ENSMUSG00000134715.1"; transcript_id "ENSMUSG00000134715.1_tx_7"; exon_id "chr3_53683034_53683125_+"; exonnum "1"; txlen "713";
chr3	sragcm37_es	exon	53683034	53683125	0.0483762875389247	+	.	gene_id "ENSMUSG00000134715.1"; transcript_id "ENSMUSG00000134715.1_tx_9"; exon_id "chr3_53683034_53683125_+"; exonnum "1"; txlen "603";
chr3	sragcm37_mid	exon	53691931	53692036	0.0255289259115045	+	.	gene_id "ENSMUSG00000134715.1"; transcript_id "ENSMUSG00000134715.1_tx_15"; exon_id "chr3_53691931_53692036_+"; exonnum "2"; txlen "788";
chr3	sragcm37_mid	exon	53691931	53692036	0.0255289259115045	+	.	gene_id "ENSMUSG00000134715.1"; transcript_id "ENSMUSG00000134715.1_tx_16"; exon_id "chr3_53691931_53692036_+"; exonnum "2"; txlen "678";
chr3	sragcm37_mid	exon	53691931	53692036	0.072373190948974	+	.	gene_id "ENSMUSG00000134715.1"; transcript_id "ENSMUSG00000134715.1_tx_7"; exon_id "chr3_53691931_53692036_+"; exonnum "2"; txlen "713";
chr3	sragcm37_mid	exon	53691931	53692036	0.0483762875389247	+	.	gene_id "ENSMUSG00000134715.1"; transcript_id "ENSMUSG00000134715.1_tx_9"; exon_id "chr3_53691931_53692036_+"; exonnum "2"; txlen "603";
chr3	sragcm37_es	exon	53699151	53699265	0.0380874447449849	+	.	gene_id "ENSMUSG00000134715.1"; transcript_id "ENSMUSG00000134715.1_tx_10"; exon_id "chr3_53699151_53699265_+"; exonnum "1"; txlen "595";
chr3	sragcm37_es	exon	53699151	53699265	0.0380874447449849	+	.	gene_id "ENSMUSG00000134715.1"; transcript_id "ENSMUSG00000134715.1_tx_11"; exon_id "chr3_53699151_53699265_+"; exonnum "1"; txlen "766";
chr3	sragcm37_es	exon	53699151	53699265	0.0380874447449849	+	.	gene_id "ENSMUSG00000134715.1"; transcript_id "ENSMUSG00000134715.1_tx_12"; exon_id "chr3_53699151_53699265_+"; exonnum "1"; txlen "705";
chr3	sragcm37_es	exon	53699151	53699265	0.0380874447449849	+	.	gene_id "ENSMUSG00000134715.1"; transcript_id "ENSMUSG00000134715.1_tx_13"; exon_id "chr3_53699151_53699265_+"; exonnum "1"; txlen "876";
chr3	sragcm37_es	exon	53699151	53699265	0.0380874447449849	+	.	gene_id "ENSMUSG00000134715.1"; transcript_id "ENSMUSG00000134715.1_tx_14"; exon_id "chr3_53699151_53699265_+"; exonnum "1"; txlen "509";
chr3	sragcm37_es	exon	53699151	53699265	0.192314773817987	+	.	gene_id "ENSMUSG00000134715.1"; transcript_id "ENSMUSG00000134715.1_tx_2"; exon_id "chr3_53699151_53699265_+"; exonnum "1"; txlen "520";
chr3	sragcm37_es	exon	53699151	53699265	0.192314773817987	+	.	gene_id "ENSMUSG00000134715.1"; transcript_id "ENSMUSG00000134715.1_tx_3"; exon_id "chr3_53699151_53699265_+"; exonnum "1"; txlen "691";
chr3	sragcm37_es	exon	53699151	53699265	0.100046597816052	+	.	gene_id "ENSMUSG00000134715.1"; transcript_id "ENSMUSG00000134715.1_tx_5"; exon_id "chr3_53699151_53699265_+"; exonnum "1"; txlen "630";
chr3	sragcm37_es	exon	53699151	53699265	0.100046597816052	+	.	gene_id "ENSMUSG00000134715.1"; transcript_id "ENSMUSG00000134715.1_tx_6"; exon_id "chr3_53699151_53699265_+"; exonnum "1"; txlen "801";
chr3	sragcm37_mid	exon	53699672	53699746	0.0380874447449849	+	.	gene_id "ENSMUSG00000134715.1"; transcript_id "ENSMUSG00000134715.1_tx_10"; exon_id "chr3_53699672_53699746_+"; exonnum "2"; txlen "595";
chr3	sragcm37_mid	exon	53699672	53699746	0.0380874447449849	+	.	gene_id "ENSMUSG00000134715.1"; transcript_id "ENSMUSG00000134715.1_tx_11"; exon_id "chr3_53699672_53699746_+"; exonnum "2"; txlen "766";
chr3	sragcm37_mid	exon	53699672	53699746	0.0380874447449849	+	.	gene_id "ENSMUSG00000134715.1"; transcript_id "ENSMUSG00000134715.1_tx_12"; exon_id "chr3_53699672_53699746_+"; exonnum "2"; txlen "705";
chr3	sragcm37_mid	exon	53699672	53699746	0.0380874447449849	+	.	gene_id "ENSMUSG00000134715.1"; transcript_id "ENSMUSG00000134715.1_tx_13"; exon_id "chr3_53699672_53699746_+"; exonnum "2"; txlen "876";
chr3	sragcm37_mid	exon	53699672	53699746	0.0380874447449849	+	.	gene_id "ENSMUSG00000134715.1"; transcript_id "ENSMUSG00000134715.1_tx_14"; exon_id "chr3_53699672_53699746_+"; exonnum "2"; txlen "509";
chr3	sragcm37_mid	exon	53699672	53699746	0.0255289259115045	+	.	gene_id "ENSMUSG00000134715.1"; transcript_id "ENSMUSG00000134715.1_tx_15"; exon_id "chr3_53699672_53699746_+"; exonnum "3"; txlen "788";
chr3	sragcm37_mid	exon	53699672	53699746	0.0255289259115045	+	.	gene_id "ENSMUSG00000134715.1"; transcript_id "ENSMUSG00000134715.1_tx_16"; exon_id "chr3_53699672_53699746_+"; exonnum "3"; txlen "678";
chr3	sragcm37_mid	exon	53700172	53700324	0.20203702484663	+	.	gene_id "ENSMUSG00000134715.1"; transcript_id "ENSMUSG00000134715.1_tx_1"; exon_id "chr3_53700172_53700324_+"; exonnum "2"; txlen "607";
chr3	sragcm37_mid	exon	53700172	53700324	0.0380874447449849	+	.	gene_id "ENSMUSG00000134715.1"; transcript_id "ENSMUSG00000134715.1_tx_10"; exon_id "chr3_53700172_53700324_+"; exonnum "3"; txlen "595";
chr3	sragcm37_mid	exon	53700172	53700324	0.0380874447449849	+	.	gene_id "ENSMUSG00000134715.1"; transcript_id "ENSMUSG00000134715.1_tx_11"; exon_id "chr3_53700172_53700324_+"; exonnum "3"; txlen "766";
chr3	sragcm37_mid	exon	53700172	53700324	0.0380874447449849	+	.	gene_id "ENSMUSG00000134715.1"; transcript_id "ENSMUSG00000134715.1_tx_12"; exon_id "chr3_53700172_53700324_+"; exonnum "3"; txlen "705";
chr3	sragcm37_mid	exon	53700172	53700324	0.0380874447449849	+	.	gene_id "ENSMUSG00000134715.1"; transcript_id "ENSMUSG00000134715.1_tx_13"; exon_id "chr3_53700172_53700324_+"; exonnum "3"; txlen "876";
chr3	sragcm37_mid	exon	53700172	53700324	0.0380874447449849	+	.	gene_id "ENSMUSG00000134715.1"; transcript_id "ENSMUSG00000134715.1_tx_14"; exon_id "chr3_53700172_53700324_+"; exonnum "3"; txlen "509";
chr3	sragcm37_mid	exon	53700172	53700324	0.0255289259115045	+	.	gene_id "ENSMUSG00000134715.1"; transcript_id "ENSMUSG00000134715.1_tx_15"; exon_id "chr3_53700172_53700324_+"; exonnum "4"; txlen "788";
chr3	sragcm37_mid	exon	53700172	53700324	0.0255289259115045	+	.	gene_id "ENSMUSG00000134715.1"; transcript_id "ENSMUSG00000134715.1_tx_16"; exon_id "chr3_53700172_53700324_+"; exonnum "4"; txlen "678";
chr3	sragcm37_mid	exon	53700172	53700324	0.192314773817987	+	.	gene_id "ENSMUSG00000134715.1"; transcript_id "ENSMUSG00000134715.1_tx_2"; exon_id "chr3_53700172_53700324_+"; exonnum "2"; txlen "520";
chr3	sragcm37_mid	exon	53700172	53700324	0.192314773817987	+	.	gene_id "ENSMUSG00000134715.1"; transcript_id "ENSMUSG00000134715.1_tx_3"; exon_id "chr3_53700172_53700324_+"; exonnum "2"; txlen "691";
chr3	sragcm37_mid	exon	53700172	53700324	0.100046597816052	+	.	gene_id "ENSMUSG00000134715.1"; transcript_id "ENSMUSG00000134715.1_tx_5"; exon_id "chr3_53700172_53700324_+"; exonnum "2"; txlen "630";
chr3	sragcm37_mid	exon	53700172	53700324	0.100046597816052	+	.	gene_id "ENSMUSG00000134715.1"; transcript_id "ENSMUSG00000134715.1_tx_6"; exon_id "chr3_53700172_53700324_+"; exonnum "2"; txlen "801";
chr3	sragcm37_mid	exon	53700172	53700324	0.072373190948974	+	.	gene_id "ENSMUSG00000134715.1"; transcript_id "ENSMUSG00000134715.1_tx_7"; exon_id "chr3_53700172_53700324_+"; exonnum "3"; txlen "713";
chr3	sragcm37_mid	exon	53700172	53700324	0.0483762875389247	+	.	gene_id "ENSMUSG00000134715.1"; transcript_id "ENSMUSG00000134715.1_tx_9"; exon_id "chr3_53700172_53700324_+"; exonnum "3"; txlen "603";
chr3	sragcm37_mid	exon	53701194	53701389	0.20203702484663	+	.	gene_id "ENSMUSG00000134715.1"; transcript_id "ENSMUSG00000134715.1_tx_1"; exon_id "chr3_53701194_53701389_+"; exonnum "3"; txlen "607";
chr3	sragcm37_mid	exon	53701194	53701389	0.0380874447449849	+	.	gene_id "ENSMUSG00000134715.1"; transcript_id "ENSMUSG00000134715.1_tx_12"; exon_id "chr3_53701194_53701389_+"; exonnum "4"; txlen "705";
chr3	sragcm37_mid	exon	53701194	53701389	0.0380874447449849	+	.	gene_id "ENSMUSG00000134715.1"; transcript_id "ENSMUSG00000134715.1_tx_13"; exon_id "chr3_53701194_53701389_+"; exonnum "4"; txlen "876";
chr3	sragcm37_mid	exon	53701194	53701389	0.0255289259115045	+	.	gene_id "ENSMUSG00000134715.1"; transcript_id "ENSMUSG00000134715.1_tx_15"; exon_id "chr3_53701194_53701389_+"; exonnum "5"; txlen "788";
chr3	sragcm37_mid	exon	53701194	53701389	0.100046597816052	+	.	gene_id "ENSMUSG00000134715.1"; transcript_id "ENSMUSG00000134715.1_tx_5"; exon_id "chr3_53701194_53701389_+"; exonnum "3"; txlen "630";
chr3	sragcm37_mid	exon	53701194	53701389	0.100046597816052	+	.	gene_id "ENSMUSG00000134715.1"; transcript_id "ENSMUSG00000134715.1_tx_6"; exon_id "chr3_53701194_53701389_+"; exonnum "3"; txlen "801";
chr3	sragcm37_mid	exon	53701194	53701389	0.072373190948974	+	.	gene_id "ENSMUSG00000134715.1"; transcript_id "ENSMUSG00000134715.1_tx_7"; exon_id "chr3_53701194_53701389_+"; exonnum "4"; txlen "713";
chr3	sragcm37_mid	exon	53701304	53701389	0.0380874447449849	+	.	gene_id "ENSMUSG00000134715.1"; transcript_id "ENSMUSG00000134715.1_tx_10"; exon_id "chr3_53701304_53701389_+"; exonnum "4"; txlen "595";
chr3	sragcm37_mid	exon	53701304	53701389	0.0380874447449849	+	.	gene_id "ENSMUSG00000134715.1"; transcript_id "ENSMUSG00000134715.1_tx_11"; exon_id "chr3_53701304_53701389_+"; exonnum "4"; txlen "766";
chr3	sragcm37_mid	exon	53701304	53701389	0.0255289259115045	+	.	gene_id "ENSMUSG00000134715.1"; transcript_id "ENSMUSG00000134715.1_tx_16"; exon_id "chr3_53701304_53701389_+"; exonnum "5"; txlen "678";
chr3	sragcm37_mid	exon	53701304	53701389	0.192314773817987	+	.	gene_id "ENSMUSG00000134715.1"; transcript_id "ENSMUSG00000134715.1_tx_2"; exon_id "chr3_53701304_53701389_+"; exonnum "3"; txlen "520";
chr3	sragcm37_mid	exon	53701304	53701389	0.192314773817987	+	.	gene_id "ENSMUSG00000134715.1"; transcript_id "ENSMUSG00000134715.1_tx_3"; exon_id "chr3_53701304_53701389_+"; exonnum "3"; txlen "691";
chr3	sragcm37_mid	exon	53701304	53701389	0.0483762875389247	+	.	gene_id "ENSMUSG00000134715.1"; transcript_id "ENSMUSG00000134715.1_tx_9"; exon_id "chr3_53701304_53701389_+"; exonnum "4"; txlen "603";
chr3	HAVANA	exon	53701335	53701389	0	+	.	gene_id "ENSMUSG00000134715.1"; transcript_id "ENSMUST00000326431.1"; gene_type "lncRNA"; gene_name "ENSMUSG00000134715"; transcript_type "lncRNA"; transcript_name "ENSMUST00000326431"; exon_number 1; exon_id "ENSMUSE00001643333.1"; level 2; tag "basic"; tag "Ensembl_canonical"; tag "GENCODE_Primary"; tag "TAGENE";
chr3	HAVANA	gene	53701335	53706430	0	+	.	gene_id "ENSMUSG00000134715.1"; gene_type "lncRNA"; gene_name "ENSMUSG00000134715"; level 2;
chr3	HAVANA	transcript	53701335	53706430	0	+	.	gene_id "ENSMUSG00000134715.1"; transcript_id "ENSMUST00000326431.1"; gene_type "lncRNA"; gene_name "ENSMUSG00000134715"; transcript_type "lncRNA"; transcript_name "ENSMUST00000326431"; level 2; tag "basic"; tag "Ensembl_canonical"; tag "GENCODE_Primary"; tag "TAGENE";
chr3	sragcm37_ss	exon	53705019	53705184	0.20203702484663	+	.	gene_id "ENSMUSG00000134715.1"; transcript_id "ENSMUSG00000134715.1_tx_1"; exon_id "chr3_53705019_53705184_+"; exonnum "4"; txlen "607";
chr3	sragcm37_ss	exon	53705019	53705184	0.0380874447449849	+	.	gene_id "ENSMUSG00000134715.1"; transcript_id "ENSMUSG00000134715.1_tx_10"; exon_id "chr3_53705019_53705184_+"; exonnum "5"; txlen "595";
chr3	sragcm37_ss	exon	53705019	53705184	0.0380874447449849	+	.	gene_id "ENSMUSG00000134715.1"; transcript_id "ENSMUSG00000134715.1_tx_12"; exon_id "chr3_53705019_53705184_+"; exonnum "5"; txlen "705";
chr3	sragcm37_ss	exon	53705019	53705184	0.0380874447449849	+	.	gene_id "ENSMUSG00000134715.1"; transcript_id "ENSMUSG00000134715.1_tx_14"; exon_id "chr3_53705019_53705184_+"; exonnum "4"; txlen "509";
chr3	sragcm37_ss	exon	53705019	53705184	0.0255289259115045	+	.	gene_id "ENSMUSG00000134715.1"; transcript_id "ENSMUSG00000134715.1_tx_15"; exon_id "chr3_53705019_53705184_+"; exonnum "6"; txlen "788";
chr3	sragcm37_ss	exon	53705019	53705184	0.0255289259115045	+	.	gene_id "ENSMUSG00000134715.1"; transcript_id "ENSMUSG00000134715.1_tx_16"; exon_id "chr3_53705019_53705184_+"; exonnum "6"; txlen "678";
chr3	sragcm37_ss	exon	53705019	53705184	0.192314773817987	+	.	gene_id "ENSMUSG00000134715.1"; transcript_id "ENSMUSG00000134715.1_tx_2"; exon_id "chr3_53705019_53705184_+"; exonnum "4"; txlen "520";
chr3	sragcm37_ss	exon	53705019	53705184	0.100046597816052	+	.	gene_id "ENSMUSG00000134715.1"; transcript_id "ENSMUSG00000134715.1_tx_5"; exon_id "chr3_53705019_53705184_+"; exonnum "4"; txlen "630";
chr3	sragcm37_ss	exon	53705019	53705184	0.072373190948974	+	.	gene_id "ENSMUSG00000134715.1"; transcript_id "ENSMUSG00000134715.1_tx_7"; exon_id "chr3_53705019_53705184_+"; exonnum "5"; txlen "713";
chr3	sragcm37_ss	exon	53705019	53705184	0.0483762875389247	+	.	gene_id "ENSMUSG00000134715.1"; transcript_id "ENSMUSG00000134715.1_tx_9"; exon_id "chr3_53705019_53705184_+"; exonnum "5"; txlen "603";
chr3	HAVANA	exon	53706094	53706430	0	+	.	gene_id "ENSMUSG00000134715.1"; transcript_id "ENSMUST00000326431.1"; gene_type "lncRNA"; gene_name "ENSMUSG00000134715"; transcript_type "lncRNA"; transcript_name "ENSMUST00000326431"; exon_number 2; exon_id "ENSMUSE00001643332.1"; level 2; tag "basic"; tag "Ensembl_canonical"; tag "GENCODE_Primary"; tag "TAGENE";
chr3	ENSEMBL_gcm37	exon	53706094	53706430	0.0380874447449849	+	.	gene_id "ENSMUSG00000134715.1"; transcript_id "ENSMUSG00000134715.1_tx_11"; exon_id "chr3_53706094_53706430_+"; exonnum "5"; txlen "766";
chr3	ENSEMBL_gcm37	exon	53706094	53706430	0.0380874447449849	+	.	gene_id "ENSMUSG00000134715.1"; transcript_id "ENSMUSG00000134715.1_tx_13"; exon_id "chr3_53706094_53706430_+"; exonnum "5"; txlen "876";
chr3	ENSEMBL_gcm37	exon	53706094	53706430	0.192314773817987	+	.	gene_id "ENSMUSG00000134715.1"; transcript_id "ENSMUSG00000134715.1_tx_3"; exon_id "chr3_53706094_53706430_+"; exonnum "4"; txlen "691";
chr3	ENSEMBL_gcm37	exon	53706094	53706430	0.100046597816052	+	.	gene_id "ENSMUSG00000134715.1"; transcript_id "ENSMUSG00000134715.1_tx_6"; exon_id "chr3_53706094_53706430_+"; exonnum "4"; txlen "801";
chr3	ENSEMBL	gene	53750828	53750930	0	+	.	gene_id "ENSMUSG00000088653.3"; gene_type "snRNA"; gene_name "Gm24851"; level 3; mgi_id "MGI:5454628";
chr3	ENSEMBL	transcript	53750828	53750930	0	+	.	gene_id "ENSMUSG00000088653.3"; transcript_id "ENSMUST00000158028.3"; gene_type "snRNA"; gene_name "Gm24851"; transcript_type "snRNA"; transcript_name "Gm24851-201"; level 3; transcript_support_level "NA"; mgi_id "MGI:5454628"; tag "basic"; tag "Ensembl_canonical"; tag "GENCODE_Primary";
chr3	ENSEMBL	exon	53750828	53750930	0	+	.	gene_id "ENSMUSG00000088653.3"; transcript_id "ENSMUST00000158028.3"; gene_type "snRNA"; gene_name "Gm24851"; transcript_type "snRNA"; transcript_name "Gm24851-201"; exon_number 1; exon_id "ENSMUSE00000847163.2"; level 3; transcript_support_level "NA"; mgi_id "MGI:5454628"; tag "basic"; tag "Ensembl_canonical"; tag "GENCODE_Primary";
chr3	ENSEMBL	exon	53752507	53752512	0	+	.	gene_id "ENSMUSG00000078742.2"; transcript_id "ENSMUST00000108014.2"; gene_type "protein_coding"; gene_name "Gm10985"; transcript_type "protein_coding"; transcript_name "Gm10985-201"; exon_number 1; exon_id "ENSMUSE00001470946.2"; level 3; protein_id "ENSMUSP00000103649.2"; transcript_support_level "5"; mgi_id "MGI:3779200"; tag "basic"; tag "Ensembl_canonical"; tag "GENCODE_Primary"; tag "appris_principal_1";
chr3	ENSEMBL	CDS	53752507	53752512	0	+	0	gene_id "ENSMUSG00000078742.2"; transcript_id "ENSMUST00000108014.2"; gene_type "protein_coding"; gene_name "Gm10985"; transcript_type "protein_coding"; transcript_name "Gm10985-201"; exon_number 1; exon_id "ENSMUSE00001470946.2"; level 3; protein_id "ENSMUSP00000103649.2"; transcript_support_level "5"; mgi_id "MGI:3779200"; tag "basic"; tag "Ensembl_canonical"; tag "GENCODE_Primary"; tag "appris_principal_1";
chr3	ENSEMBL	gene	53752507	53752699	0	+	.	gene_id "ENSMUSG00000078742.2"; gene_type "protein_coding"; gene_name "Gm10985"; level 3; mgi_id "MGI:3779200";
chr3	ENSEMBL	transcript	53752507	53752699	0	+	.	gene_id "ENSMUSG00000078742.2"; transcript_id "ENSMUST00000108014.2"; gene_type "protein_coding"; gene_name "Gm10985"; transcript_type "protein_coding"; transcript_name "Gm10985-201"; level 3; protein_id "ENSMUSP00000103649.2"; transcript_support_level "5"; mgi_id "MGI:3779200"; tag "basic"; tag "Ensembl_canonical"; tag "GENCODE_Primary"; tag "appris_principal_1";
chr3	ENSEMBL	exon	53752625	53752699	0	+	.	gene_id "ENSMUSG00000078742.2"; transcript_id "ENSMUST00000108014.2"; gene_type "protein_coding"; gene_name "Gm10985"; transcript_type "protein_coding"; transcript_name "Gm10985-201"; exon_number 2; exon_id "ENSMUSE00000675245.2"; level 3; protein_id "ENSMUSP00000103649.2"; transcript_support_level "5"; mgi_id "MGI:3779200"; tag "basic"; tag "Ensembl_canonical"; tag "GENCODE_Primary"; tag "appris_principal_1";
chr3	ENSEMBL	CDS	53752625	53752699	0	+	0	gene_id "ENSMUSG00000078742.2"; transcript_id "ENSMUST00000108014.2"; gene_type "protein_coding"; gene_name "Gm10985"; transcript_type "protein_coding"; transcript_name "Gm10985-201"; exon_number 2; exon_id "ENSMUSE00000675245.2"; level 3; protein_id "ENSMUSP00000103649.2"; transcript_support_level "5"; mgi_id "MGI:3779200"; tag "basic"; tag "Ensembl_canonical"; tag "GENCODE_Primary"; tag "appris_principal_1";
chr3	sragcm37_es	exon	53809834	53809867	0.0237791515922281	+	.	gene_id "ENSMUSG00000106577.2"; transcript_id "ENSMUSG00000106577.2_tx_1"; exon_id "chr3_53809834_53809867_+"; exonnum "1"; txlen "1000";
chr3	sragcm37_es	exon	53809834	53809867	0.00315730046733107	+	.	gene_id "ENSMUSG00000106577.2"; transcript_id "ENSMUSG00000106577.2_tx_11"; exon_id "chr3_53809834_53809867_+"; exonnum "1"; txlen "1024";
chr3	sragcm37_es	exon	53809834	53809867	0.0037313550977549	+	.	gene_id "ENSMUSG00000106577.2"; transcript_id "ENSMUSG00000106577.2_tx_5"; exon_id "chr3_53809834_53809867_+"; exonnum "1"; txlen "967";
chr3	sragcm37_es	exon	53809834	53809867	0.00315730046733107	+	.	gene_id "ENSMUSG00000106577.2"; transcript_id "ENSMUSG00000106577.2_tx_7"; exon_id "chr3_53809834_53809867_+"; exonnum "1"; txlen "1128";
chr3	sragcm37_es	exon	53809834	53809867	0.00315730046733107	+	.	gene_id "ENSMUSG00000106577.2"; transcript_id "ENSMUSG00000106577.2_tx_8"; exon_id "chr3_53809834_53809867_+"; exonnum "1"; txlen "1057";
chr3	sragcm37_es	exon	53809834	53809867	0.00315730046733107	+	.	gene_id "ENSMUSG00000106577.2"; transcript_id "ENSMUSG00000106577.2_tx_9"; exon_id "chr3_53809834_53809867_+"; exonnum "1"; txlen "1095";
chr3	sragcm37_mid	exon	53810642	53810838	0.0237791515922281	+	.	gene_id "ENSMUSG00000106577.2"; transcript_id "ENSMUSG00000106577.2_tx_1"; exon_id "chr3_53810642_53810838_+"; exonnum "2"; txlen "1000";
chr3	sragcm37_mid	exon	53810642	53810838	0.00315730046733107	+	.	gene_id "ENSMUSG00000106577.2"; transcript_id "ENSMUSG00000106577.2_tx_11"; exon_id "chr3_53810642_53810838_+"; exonnum "2"; txlen "1024";
chr3	sragcm37_mid	exon	53810642	53810838	0.0037313550977549	+	.	gene_id "ENSMUSG00000106577.2"; transcript_id "ENSMUSG00000106577.2_tx_5"; exon_id "chr3_53810642_53810838_+"; exonnum "2"; txlen "967";
chr3	sragcm37_mid	exon	53810642	53810838	0.00315730046733107	+	.	gene_id "ENSMUSG00000106577.2"; transcript_id "ENSMUSG00000106577.2_tx_7"; exon_id "chr3_53810642_53810838_+"; exonnum "2"; txlen "1128";
chr3	sragcm37_mid	exon	53810642	53810838	0.00315730046733107	+	.	gene_id "ENSMUSG00000106577.2"; transcript_id "ENSMUSG00000106577.2_tx_8"; exon_id "chr3_53810642_53810838_+"; exonnum "2"; txlen "1057";
chr3	sragcm37_mid	exon	53810642	53810838	0.00315730046733107	+	.	gene_id "ENSMUSG00000106577.2"; transcript_id "ENSMUSG00000106577.2_tx_9"; exon_id "chr3_53810642_53810838_+"; exonnum "2"; txlen "1095";
chr3	sragcm37_mid	exon	53813736	53813792	0.00315730046733107	+	.	gene_id "ENSMUSG00000106577.2"; transcript_id "ENSMUSG00000106577.2_tx_11"; exon_id "chr3_53813736_53813792_+"; exonnum "3"; txlen "1024";
chr3	sragcm37_mid	exon	53813736	53813792	0.00315730046733107	+	.	gene_id "ENSMUSG00000106577.2"; transcript_id "ENSMUSG00000106577.2_tx_8"; exon_id "chr3_53813736_53813792_+"; exonnum "3"; txlen "1057";
chr3	HAVANA	exon	53832256	53832425	0	+	.	gene_id "ENSMUSG00000106577.2"; transcript_id "ENSMUST00000198762.2"; gene_type "lncRNA"; gene_name "Gm31026"; transcript_type "lncRNA"; transcript_name "Gm31026-201"; exon_number 1; exon_id "ENSMUSE00001350916.2"; level 2; transcript_support_level "1"; mgi_id "MGI:5590185"; tag "basic"; tag "Ensembl_canonical"; tag "GENCODE_Primary"; havana_gene "OTTMUSG00000053517.1"; havana_transcript "OTTMUST00000133473.1";
chr3	ENSEMBL_gcm37	exon	53832256	53832425	0.0120551472389005	+	.	gene_id "ENSMUSG00000106577.2"; transcript_id "ENSMUSG00000106577.2_tx_3"; exon_id "chr3_53832256_53832425_+"; exonnum "1"; txlen "1067";
chr3	ENSEMBL_gcm37	exon	53832256	53832425	0.0037313550977549	+	.	gene_id "ENSMUSG00000106577.2"; transcript_id "ENSMUSG00000106577.2_tx_6"; exon_id "chr3_53832256_53832425_+"; exonnum "1"; txlen "1034";
chr3	HAVANA	gene	53832256	53850949	0	+	.	gene_id "ENSMUSG00000106577.2"; gene_type "lncRNA"; gene_name "Gm31026"; level 2; mgi_id "MGI:5590185"; havana_gene "OTTMUSG00000053517.1";
chr3	HAVANA	transcript	53832256	53850949	0	+	.	gene_id "ENSMUSG00000106577.2"; transcript_id "ENSMUST00000198762.2"; gene_type "lncRNA"; gene_name "Gm31026"; transcript_type "lncRNA"; transcript_name "Gm31026-201"; level 2; transcript_support_level "1"; mgi_id "MGI:5590185"; tag "basic"; tag "Ensembl_canonical"; tag "GENCODE_Primary"; havana_gene "OTTMUSG00000053517.1"; havana_transcript "OTTMUST00000133473.1";
chr3	HAVANA	exon	53833756	53833883	0	+	.	gene_id "ENSMUSG00000106577.2"; transcript_id "ENSMUST00000198762.2"; gene_type "lncRNA"; gene_name "Gm31026"; transcript_type "lncRNA"; transcript_name "Gm31026-201"; exon_number 2; exon_id "ENSMUSE00001357758.2"; level 2; transcript_support_level "1"; mgi_id "MGI:5590185"; tag "basic"; tag "Ensembl_canonical"; tag "GENCODE_Primary"; havana_gene "OTTMUSG00000053517.1"; havana_transcript "OTTMUST00000133473.1";
chr3	ENSEMBL_gcm37	exon	53833756	53833883	0.0120551472389005	+	.	gene_id "ENSMUSG00000106577.2"; transcript_id "ENSMUSG00000106577.2_tx_3"; exon_id "chr3_53833756_53833883_+"; exonnum "2"; txlen "1067";
chr3	ENSEMBL_gcm37	exon	53833756	53833883	0.0037313550977549	+	.	gene_id "ENSMUSG00000106577.2"; transcript_id "ENSMUSG00000106577.2_tx_6"; exon_id "chr3_53833756_53833883_+"; exonnum "2"; txlen "1034";
chr3	ENSEMBL_gcm37	exon	53833756	53833883	0.00315730046733107	+	.	gene_id "ENSMUSG00000106577.2"; transcript_id "ENSMUSG00000106577.2_tx_7"; exon_id "chr3_53833756_53833883_+"; exonnum "3"; txlen "1128";
chr3	ENSEMBL_gcm37	exon	53833756	53833883	0.00315730046733107	+	.	gene_id "ENSMUSG00000106577.2"; transcript_id "ENSMUSG00000106577.2_tx_9"; exon_id "chr3_53833756_53833883_+"; exonnum "3"; txlen "1095";
chr3	sragcm37_es	exon	53847369	53847673	0.0205246361016501	+	.	gene_id "ENSMUSG00000106577.2"; transcript_id "ENSMUSG00000106577.2_tx_2"; exon_id "chr3_53847369_53847673_+"; exonnum "1"; txlen "521";
chr3	sragcm37_mid	exon	53850427	53850642	0.0237791515922281	+	.	gene_id "ENSMUSG00000106577.2"; transcript_id "ENSMUSG00000106577.2_tx_1"; exon_id "chr3_53850427_53850642_+"; exonnum "3"; txlen "1000";
chr3	sragcm37_mid	exon	53850427	53850642	0.00315730046733107	+	.	gene_id "ENSMUSG00000106577.2"; transcript_id "ENSMUSG00000106577.2_tx_11"; exon_id "chr3_53850427_53850642_+"; exonnum "4"; txlen "1024";
chr3	sragcm37_mid	exon	53850427	53850642	0.0205246361016501	+	.	gene_id "ENSMUSG00000106577.2"; transcript_id "ENSMUSG00000106577.2_tx_2"; exon_id "chr3_53850427_53850642_+"; exonnum "2"; txlen "521";
chr3	sragcm37_mid	exon	53850427	53850642	0.0120551472389005	+	.	gene_id "ENSMUSG00000106577.2"; transcript_id "ENSMUSG00000106577.2_tx_3"; exon_id "chr3_53850427_53850642_+"; exonnum "3"; txlen "1067";
chr3	sragcm37_mid	exon	53850427	53850642	0.0037313550977549	+	.	gene_id "ENSMUSG00000106577.2"; transcript_id "ENSMUSG00000106577.2_tx_5"; exon_id "chr3_53850427_53850642_+"; exonnum "3"; txlen "967";
chr3	sragcm37_mid	exon	53850427	53850642	0.0037313550977549	+	.	gene_id "ENSMUSG00000106577.2"; transcript_id "ENSMUSG00000106577.2_tx_6"; exon_id "chr3_53850427_53850642_+"; exonnum "3"; txlen "1034";
chr3	sragcm37_mid	exon	53850427	53850642	0.00315730046733107	+	.	gene_id "ENSMUSG00000106577.2"; transcript_id "ENSMUSG00000106577.2_tx_7"; exon_id "chr3_53850427_53850642_+"; exonnum "4"; txlen "1128";
chr3	sragcm37_mid	exon	53850427	53850642	0.00315730046733107	+	.	gene_id "ENSMUSG00000106577.2"; transcript_id "ENSMUSG00000106577.2_tx_8"; exon_id "chr3_53850427_53850642_+"; exonnum "4"; txlen "1057";
chr3	sragcm37_mid	exon	53850427	53850642	0.00315730046733107	+	.	gene_id "ENSMUSG00000106577.2"; transcript_id "ENSMUSG00000106577.2_tx_9"; exon_id "chr3_53850427_53850642_+"; exonnum "4"; txlen "1095";
chr3	HAVANA	exon	53850427	53850949	0	+	.	gene_id "ENSMUSG00000106577.2"; transcript_id "ENSMUST00000198762.2"; gene_type "lncRNA"; gene_name "Gm31026"; transcript_type "lncRNA"; transcript_name "Gm31026-201"; exon_number 3; exon_id "ENSMUSE00001355801.2"; level 2; transcript_support_level "1"; mgi_id "MGI:5590185"; tag "basic"; tag "Ensembl_canonical"; tag "GENCODE_Primary"; havana_gene "OTTMUSG00000053517.1"; havana_transcript "OTTMUST00000133473.1";
chr3	sragcm37_mid	exon	53853773	53853805	0.0237791515922281	+	.	gene_id "ENSMUSG00000106577.2"; transcript_id "ENSMUSG00000106577.2_tx_1"; exon_id "chr3_53853773_53853805_+"; exonnum "4"; txlen "1000";
chr3	sragcm37_mid	exon	53853773	53853805	0.0120551472389005	+	.	gene_id "ENSMUSG00000106577.2"; transcript_id "ENSMUSG00000106577.2_tx_3"; exon_id "chr3_53853773_53853805_+"; exonnum "4"; txlen "1067";
chr3	sragcm37_mid	exon	53853773	53853805	0.00315730046733107	+	.	gene_id "ENSMUSG00000106577.2"; transcript_id "ENSMUSG00000106577.2_tx_7"; exon_id "chr3_53853773_53853805_+"; exonnum "5"; txlen "1128";
chr3	sragcm37_mid	exon	53853773	53853805	0.00315730046733107	+	.	gene_id "ENSMUSG00000106577.2"; transcript_id "ENSMUSG00000106577.2_tx_8"; exon_id "chr3_53853773_53853805_+"; exonnum "5"; txlen "1057";
chr3	sragcm37_ss	exon	53855266	53855785	0.0237791515922281	+	.	gene_id "ENSMUSG00000106577.2"; transcript_id "ENSMUSG00000106577.2_tx_1"; exon_id "chr3_53855266_53855785_+"; exonnum "5"; txlen "1000";
chr3	sragcm37_ss	exon	53855266	53855785	0.00315730046733107	+	.	gene_id "ENSMUSG00000106577.2"; transcript_id "ENSMUSG00000106577.2_tx_11"; exon_id "chr3_53855266_53855785_+"; exonnum "5"; txlen "1024";
chr3	sragcm37_ss	exon	53855266	53855785	0.0120551472389005	+	.	gene_id "ENSMUSG00000106577.2"; transcript_id "ENSMUSG00000106577.2_tx_3"; exon_id "chr3_53855266_53855785_+"; exonnum "5"; txlen "1067";
chr3	sragcm37_ss	exon	53855266	53855785	0.0037313550977549	+	.	gene_id "ENSMUSG00000106577.2"; transcript_id "ENSMUSG00000106577.2_tx_5"; exon_id "chr3_53855266_53855785_+"; exonnum "4"; txlen "967";
chr3	sragcm37_ss	exon	53855266	53855785	0.0037313550977549	+	.	gene_id "ENSMUSG00000106577.2"; transcript_id "ENSMUSG00000106577.2_tx_6"; exon_id "chr3_53855266_53855785_+"; exonnum "4"; txlen "1034";
chr3	sragcm37_ss	exon	53855266	53855785	0.00315730046733107	+	.	gene_id "ENSMUSG00000106577.2"; transcript_id "ENSMUSG00000106577.2_tx_7"; exon_id "chr3_53855266_53855785_+"; exonnum "6"; txlen "1128";
chr3	sragcm37_ss	exon	53855266	53855785	0.00315730046733107	+	.	gene_id "ENSMUSG00000106577.2"; transcript_id "ENSMUSG00000106577.2_tx_8"; exon_id "chr3_53855266_53855785_+"; exonnum "6"; txlen "1057";
chr3	sragcm37_ss	exon	53855266	53855785	0.00315730046733107	+	.	gene_id "ENSMUSG00000106577.2"; transcript_id "ENSMUSG00000106577.2_tx_9"; exon_id "chr3_53855266_53855785_+"; exonnum "5"; txlen "1095";
chr3	sragcm37_es	exon	53882764	53882999	0.0160165988788492	+	.	gene_id "sragcm37_gene_15383"; transcript_id "sragcm37_gene_15383_tx_1"; exon_id "chr3_53882764_53882999_+"; exonnum "1"; txlen "1196";
chr3	sragcm37_ss	exon	53884813	53885772	0.0160165988788492	+	.	gene_id "sragcm37_gene_15383"; transcript_id "sragcm37_gene_15383_tx_1"; exon_id "chr3_53884813_53885772_+"; exonnum "2"; txlen "1196";
chr3	HAVANA	gene	53928585	53929330	0	+	.	gene_id "ENSMUSG00000103155.2"; gene_type "processed_pseudogene"; gene_name "Gm8109"; level 2; mgi_id "MGI:3645533"; havana_gene "OTTMUSG00000052180.1";
chr3	HAVANA	transcript	53928585	53929330	0	+	.	gene_id "ENSMUSG00000103155.2"; transcript_id "ENSMUST00000194076.2"; gene_type "processed_pseudogene"; gene_name "Gm8109"; transcript_type "processed_pseudogene"; transcript_name "Gm8109-201"; level 2; transcript_support_level "NA"; mgi_id "MGI:3645533"; ont "PGO:0000004"; tag "basic"; tag "Ensembl_canonical"; tag "GENCODE_Primary"; havana_gene "OTTMUSG00000052180.1"; havana_transcript "OTTMUST00000131110.1";
chr3	HAVANA	exon	53928585	53929330	0	+	.	gene_id "ENSMUSG00000103155.2"; transcript_id "ENSMUST00000194076.2"; gene_type "processed_pseudogene"; gene_name "Gm8109"; transcript_type "processed_pseudogene"; transcript_name "Gm8109-201"; exon_number 1; exon_id "ENSMUSE00001343778.2"; level 2; transcript_support_level "NA"; mgi_id "MGI:3645533"; ont "PGO:0000004"; tag "basic"; tag "Ensembl_canonical"; tag "GENCODE_Primary"; havana_gene "OTTMUSG00000052180.1"; havana_transcript "OTTMUST00000131110.1";
chr3	HAVANA	gene	53937413	53937820	0	+	.	gene_id "ENSMUSG00000105067.2"; gene_type "processed_pseudogene"; gene_name "Gm18018"; level 2; mgi_id "MGI:5010203"; havana_gene "OTTMUSG00000053521.1";
chr3	HAVANA	transcript	53937413	53937820	0	+	.	gene_id "ENSMUSG00000105067.2"; transcript_id "ENSMUST00000198273.2"; gene_type "processed_pseudogene"; gene_name "Gm18018"; transcript_type "processed_pseudogene"; transcript_name "Gm18018-201"; level 2; transcript_support_level "NA"; mgi_id "MGI:5010203"; ont "PGO:0000004"; tag "basic"; tag "Ensembl_canonical"; tag "GENCODE_Primary"; havana_gene "OTTMUSG00000053521.1"; havana_transcript "OTTMUST00000133481.1";
chr3	HAVANA	exon	53937413	53937820	0	+	.	gene_id "ENSMUSG00000105067.2"; transcript_id "ENSMUST00000198273.2"; gene_type "processed_pseudogene"; gene_name "Gm18018"; transcript_type "processed_pseudogene"; transcript_name "Gm18018-201"; exon_number 1; exon_id "ENSMUSE00001354476.2"; level 2; transcript_support_level "NA"; mgi_id "MGI:5010203"; ont "PGO:0000004"; tag "basic"; tag "Ensembl_canonical"; tag "GENCODE_Primary"; havana_gene "OTTMUSG00000053521.1"; havana_transcript "OTTMUST00000133481.1";
chr3	HAVANA	exon	54024040	54024132	0	+	.	gene_id "ENSMUSG00000133911.1"; transcript_id "ENSMUST00000321523.1"; gene_type "lncRNA"; gene_name "ENSMUSG00000133911"; transcript_type "lncRNA"; transcript_name "ENSMUST00000321523"; exon_number 1; exon_id "ENSMUSE00001634144.1"; level 2; tag "Ensembl_canonical"; tag "GENCODE_Primary"; tag "TAGENE";
chr3	HAVANA	transcript	54024040	54051233	0	+	.	gene_id "ENSMUSG00000133911.1"; transcript_id "ENSMUST00000321523.1"; gene_type "lncRNA"; gene_name "ENSMUSG00000133911"; transcript_type "lncRNA"; transcript_name "ENSMUST00000321523"; level 2; tag "Ensembl_canonical"; tag "GENCODE_Primary"; tag "TAGENE";
chr3	HAVANA	gene	54024040	54051273	0	+	.	gene_id "ENSMUSG00000133911.1"; gene_type "lncRNA"; gene_name "ENSMUSG00000133911"; level 2;
chr3	HAVANA	exon	54035327	54035721	0	+	.	gene_id "ENSMUSG00000133911.1"; transcript_id "ENSMUST00000321524.1"; gene_type "lncRNA"; gene_name "ENSMUSG00000133911"; transcript_type "lncRNA"; transcript_name "ENSMUST00000321524"; exon_number 1; exon_id "ENSMUSE00001634154.1"; level 2; tag "basic"; tag "TAGENE";
chr3	ENSEMBL_gcm37	exon	54035327	54035721	0.0252506833235762	+	.	gene_id "ENSMUSG00000133911.1"; transcript_id "ENSMUSG00000133911.1_tx_2"; exon_id "chr3_54035327_54035721_+"; exonnum "1"; txlen "888";
chr3	ENSEMBL_gcm37	exon	54035327	54035721	0.0168337888823841	+	.	gene_id "ENSMUSG00000133911.1"; transcript_id "ENSMUSG00000133911.1_tx_3"; exon_id "chr3_54035327_54035721_+"; exonnum "1"; txlen "1235";
chr3	HAVANA	transcript	54035327	54051236	0	+	.	gene_id "ENSMUSG00000133911.1"; transcript_id "ENSMUST00000321524.1"; gene_type "lncRNA"; gene_name "ENSMUSG00000133911"; transcript_type "lncRNA"; transcript_name "ENSMUST00000321524"; level 2; tag "basic"; tag "TAGENE";
chr3	HAVANA	exon	54036373	54036543	0	+	.	gene_id "ENSMUSG00000133911.1"; transcript_id "ENSMUST00000321525.1"; gene_type "lncRNA"; gene_name "ENSMUSG00000133911"; transcript_type "lncRNA"; transcript_name "ENSMUST00000321525"; exon_number 1; exon_id "ENSMUSE00001634147.1"; level 2; tag "TAGENE";
chr3	HAVANA	transcript	54036373	54051270	0	+	.	gene_id "ENSMUSG00000133911.1"; transcript_id "ENSMUST00000321525.1"; gene_type "lncRNA"; gene_name "ENSMUSG00000133911"; transcript_type "lncRNA"; transcript_name "ENSMUST00000321525"; level 2; tag "TAGENE";
chr3	HAVANA	exon	54037607	54037766	0	+	.	gene_id "ENSMUSG00000133911.1"; transcript_id "ENSMUST00000321526.1"; gene_type "lncRNA"; gene_name "ENSMUSG00000133911"; transcript_type "lncRNA"; transcript_name "ENSMUST00000321526"; exon_number 1; exon_id "ENSMUSE00001634148.1"; level 2; tag "TAGENE";
chr3	HAVANA	transcript	54037607	54051236	0	+	.	gene_id "ENSMUSG00000133911.1"; transcript_id "ENSMUST00000321526.1"; gene_type "lncRNA"; gene_name "ENSMUSG00000133911"; transcript_type "lncRNA"; transcript_name "ENSMUST00000321526"; level 2; tag "TAGENE";
chr3	HAVANA	exon	54037608	54037766	0	+	.	gene_id "ENSMUSG00000133911.1"; transcript_id "ENSMUST00000321523.1"; gene_type "lncRNA"; gene_name "ENSMUSG00000133911"; transcript_type "lncRNA"; transcript_name "ENSMUST00000321523"; exon_number 2; exon_id "ENSMUSE00001634150.1"; level 2; tag "Ensembl_canonical"; tag "GENCODE_Primary"; tag "TAGENE";
chr3	HAVANA	exon	54037608	54037766	0	+	.	gene_id "ENSMUSG00000133911.1"; transcript_id "ENSMUST00000321524.1"; gene_type "lncRNA"; gene_name "ENSMUSG00000133911"; transcript_type "lncRNA"; transcript_name "ENSMUST00000321524"; exon_number 2; exon_id "ENSMUSE00001634150.1"; level 2; tag "basic"; tag "TAGENE";
chr3	HAVANA	exon	54037608	54037766	0	+	.	gene_id "ENSMUSG00000133911.1"; transcript_id "ENSMUST00000321525.1"; gene_type "lncRNA"; gene_name "ENSMUSG00000133911"; transcript_type "lncRNA"; transcript_name "ENSMUST00000321525"; exon_number 2; exon_id "ENSMUSE00001634150.1"; level 2; tag "TAGENE";
chr3	ENSEMBL_gcm37	exon	54037608	54037766	0.0252506833235762	+	.	gene_id "ENSMUSG00000133911.1"; transcript_id "ENSMUSG00000133911.1_tx_2"; exon_id "chr3_54037608_54037766_+"; exonnum "2"; txlen "888";
chr3	ENSEMBL_gcm37	exon	54037608	54037766	0.0168337888823841	+	.	gene_id "ENSMUSG00000133911.1"; transcript_id "ENSMUSG00000133911.1_tx_3"; exon_id "chr3_54037608_54037766_+"; exonnum "2"; txlen "1235";
chr3	sragcm37_mid	exon	54039110	54039353	0.0252506833235762	+	.	gene_id "ENSMUSG00000133911.1"; transcript_id "ENSMUSG00000133911.1_tx_2"; exon_id "chr3_54039110_54039353_+"; exonnum "3"; txlen "888";
chr3	sragcm37_mid	exon	54039110	54039353	0.0168337888823841	+	.	gene_id "ENSMUSG00000133911.1"; transcript_id "ENSMUSG00000133911.1_tx_3"; exon_id "chr3_54039110_54039353_+"; exonnum "3"; txlen "1235";
chr3	sragcm37_ss	exon	54040505	54040594	0.0252506833235762	+	.	gene_id "ENSMUSG00000133911.1"; transcript_id "ENSMUSG00000133911.1_tx_2"; exon_id "chr3_54040505_54040594_+"; exonnum "4"; txlen "888";
chr3	HAVANA	exon	54042599	54042643	0	+	.	gene_id "ENSMUSG00000133911.1"; transcript_id "ENSMUST00000321527.1"; gene_type "lncRNA"; gene_name "ENSMUSG00000133911"; transcript_type "lncRNA"; transcript_name "ENSMUST00000321527"; exon_number 1; exon_id "ENSMUSE00001634145.1"; level 2; tag "TAGENE";
chr3	HAVANA	transcript	54042599	54051236	0	+	.	gene_id "ENSMUSG00000133911.1"; transcript_id "ENSMUST00000321527.1"; gene_type "lncRNA"; gene_name "ENSMUSG00000133911"; transcript_type "lncRNA"; transcript_name "ENSMUST00000321527"; level 2; tag "TAGENE";
chr3	HAVANA	exon	54046194	54046235	0	+	.	gene_id "ENSMUSG00000133911.1"; transcript_id "ENSMUST00000321528.1"; gene_type "lncRNA"; gene_name "ENSMUSG00000133911"; transcript_type "lncRNA"; transcript_name "ENSMUST00000321528"; exon_number 1; exon_id "ENSMUSE00001634151.1"; level 2; tag "TAGENE";
chr3	HAVANA	transcript	54046194	54051273	0	+	.	gene_id "ENSMUSG00000133911.1"; transcript_id "ENSMUST00000321528.1"; gene_type "lncRNA"; gene_name "ENSMUSG00000133911"; transcript_type "lncRNA"; transcript_name "ENSMUST00000321528"; level 2; tag "TAGENE";
chr3	HAVANA	exon	54050800	54051233	0	+	.	gene_id "ENSMUSG00000133911.1"; transcript_id "ENSMUST00000321523.1"; gene_type "lncRNA"; gene_name "ENSMUSG00000133911"; transcript_type "lncRNA"; transcript_name "ENSMUST00000321523"; exon_number 3; exon_id "ENSMUSE00001634149.1"; level 2; tag "Ensembl_canonical"; tag "GENCODE_Primary"; tag "TAGENE";
chr3	HAVANA	exon	54050800	54051236	0	+	.	gene_id "ENSMUSG00000133911.1"; transcript_id "ENSMUST00000321524.1"; gene_type "lncRNA"; gene_name "ENSMUSG00000133911"; transcript_type "lncRNA"; transcript_name "ENSMUST00000321524"; exon_number 3; exon_id "ENSMUSE00001634152.1"; level 2; tag "basic"; tag "TAGENE";
chr3	HAVANA	exon	54050800	54051236	0	+	.	gene_id "ENSMUSG00000133911.1"; transcript_id "ENSMUST00000321526.1"; gene_type "lncRNA"; gene_name "ENSMUSG00000133911"; transcript_type "lncRNA"; transcript_name "ENSMUST00000321526"; exon_number 2; exon_id "ENSMUSE00001634152.1"; level 2; tag "TAGENE";
chr3	HAVANA	exon	54050800	54051236	0	+	.	gene_id "ENSMUSG00000133911.1"; transcript_id "ENSMUST00000321527.1"; gene_type "lncRNA"; gene_name "ENSMUSG00000133911"; transcript_type "lncRNA"; transcript_name "ENSMUST00000321527"; exon_number 2; exon_id "ENSMUSE00001634152.1"; level 2; tag "TAGENE";
chr3	ENSEMBL_gcm37	exon	54050800	54051236	0.0168337888823841	+	.	gene_id "ENSMUSG00000133911.1"; transcript_id "ENSMUSG00000133911.1_tx_3"; exon_id "chr3_54050800_54051236_+"; exonnum "4"; txlen "1235";
chr3	HAVANA	exon	54050800	54051270	0	+	.	gene_id "ENSMUSG00000133911.1"; transcript_id "ENSMUST00000321525.1"; gene_type "lncRNA"; gene_name "ENSMUSG00000133911"; transcript_type "lncRNA"; transcript_name "ENSMUST00000321525"; exon_number 3; exon_id "ENSMUSE00001634153.1"; level 2; tag "TAGENE";
chr3	HAVANA	exon	54050800	54051273	0	+	.	gene_id "ENSMUSG00000133911.1"; transcript_id "ENSMUST00000321528.1"; gene_type "lncRNA"; gene_name "ENSMUSG00000133911"; transcript_type "lncRNA"; transcript_name "ENSMUST00000321528"; exon_number 2; exon_id "ENSMUSE00001634146.1"; level 2; tag "TAGENE";
chr3	sragcm37_es	exon	54062379	54062475	0.0110027070559051	+	.	gene_id "ENSMUSG00000027748.12"; transcript_id "ENSMUSG00000027748.12_tx_7"; exon_id "chr3_54062379_54062475_+"; exonnum "1"; txlen "3188";
chr3	HAVANA	exon	54063456	54063680	0	+	.	gene_id "ENSMUSG00000027748.12"; transcript_id "ENSMUST00000198444.2"; gene_type "protein_coding"; gene_name "Trpc4"; transcript_type "protein_coding_CDS_not_defined"; transcript_name "Trpc4-202"; exon_number 1; exon_id "ENSMUSE00001350268.2"; level 2; transcript_support_level "1"; mgi_id "MGI:109525"; havana_gene "OTTMUSG00000053764.1"; havana_transcript "OTTMUST00000133913.1";
chr3	HAVANA	transcript	54063456	54085263	0	+	.	gene_id "ENSMUSG00000027748.12"; transcript_id "ENSMUST00000198444.2"; gene_type "protein_coding"; gene_name "Trpc4"; transcript_type "protein_coding_CDS_not_defined"; transcript_name "Trpc4-202"; level 2; transcript_support_level "1"; mgi_id "MGI:109525"; havana_gene "OTTMUSG00000053764.1"; havana_transcript "OTTMUST00000133913.1";
chr3	HAVANA	gene	54063456	54225892	0	+	.	gene_id "ENSMUSG00000027748.12"; gene_type "protein_coding"; gene_name "Trpc4"; level 2; mgi_id "MGI:109525"; havana_gene "OTTMUSG00000053764.1";
chr3	HAVANA	exon	54063478	54063680	0	+	.	gene_id "ENSMUSG00000027748.12"; transcript_id "ENSMUST00000029311.11"; gene_type "protein_coding"; gene_name "Trpc4"; transcript_type "protein_coding"; transcript_name "Trpc4-201"; exon_number 1; exon_id "ENSMUSE00000675238.2"; level 2; protein_id "ENSMUSP00000029311.7"; transcript_support_level "1"; mgi_id "MGI:109525"; tag "basic"; tag "Ensembl_canonical"; tag "GENCODE_Primary"; tag "appris_principal_3"; tag "CCDS"; ccdsid "CCDS17350.1"; havana_gene "OTTMUSG00000053764.1"; havana_transcript "OTTMUST00000133841.1";
chr3	HAVANA	UTR	54063478	54063680	0	+	.	gene_id "ENSMUSG00000027748.12"; transcript_id "ENSMUST00000029311.11"; gene_type "protein_coding"; gene_name "Trpc4"; transcript_type "protein_coding"; transcript_name "Trpc4-201"; exon_number 1; exon_id "ENSMUSE00000675238.2"; level 2; protein_id "ENSMUSP00000029311.7"; transcript_support_level "1"; mgi_id "MGI:109525"; tag "basic"; tag "Ensembl_canonical"; tag "GENCODE_Primary"; tag "appris_principal_3"; tag "CCDS"; ccdsid "CCDS17350.1"; havana_gene "OTTMUSG00000053764.1"; havana_transcript "OTTMUST00000133841.1";
chr3	HAVANA	transcript	54063478	54225892	0	+	.	gene_id "ENSMUSG00000027748.12"; transcript_id "ENSMUST00000029311.11"; gene_type "protein_coding"; gene_name "Trpc4"; transcript_type "protein_coding"; transcript_name "Trpc4-201"; level 2; protein_id "ENSMUSP00000029311.7"; transcript_support_level "1"; mgi_id "MGI:109525"; tag "basic"; tag "Ensembl_canonical"; tag "GENCODE_Primary"; tag "appris_principal_3"; tag "CCDS"; ccdsid "CCDS17350.1"; havana_gene "OTTMUSG00000053764.1"; havana_transcript "OTTMUST00000133841.1";
chr3	HAVANA	exon	54063487	54063680	0	+	.	gene_id "ENSMUSG00000027748.12"; transcript_id "ENSMUST00000199399.5"; gene_type "protein_coding"; gene_name "Trpc4"; transcript_type "retained_intron"; transcript_name "Trpc4-204"; exon_number 1; exon_id "ENSMUSE00001355597.2"; level 2; transcript_support_level "1"; mgi_id "MGI:109525"; havana_gene "OTTMUSG00000053764.1"; havana_transcript "OTTMUST00000133900.1";
chr3	ENSEMBL_gcm37	exon	54063487	54063680	0.0819970006281712	+	.	gene_id "ENSMUSG00000027748.12"; transcript_id "ENSMUSG00000027748.12_tx_6"; exon_id "chr3_54063487_54063680_+"; exonnum "1"; txlen "3285";
chr3	HAVANA	transcript	54063487	54175360	0	+	.	gene_id "ENSMUSG00000027748.12"; transcript_id "ENSMUST00000199399.5"; gene_type "protein_coding"; gene_name "Trpc4"; transcript_type "retained_intron"; transcript_name "Trpc4-204"; level 2; transcript_support_level "1"; mgi_id "MGI:109525"; havana_gene "OTTMUSG00000053764.1"; havana_transcript "OTTMUST00000133900.1";
chr3	HAVANA	exon	54063525	54063680	0	+	.	gene_id "ENSMUSG00000027748.12"; transcript_id "ENSMUST00000200048.5"; gene_type "protein_coding"; gene_name "Trpc4"; transcript_type "protein_coding"; transcript_name "Trpc4-205"; exon_number 1; exon_id "ENSMUSE00001348845.2"; level 2; protein_id "ENSMUSP00000143593.2"; transcript_support_level "1"; mgi_id "MGI:109525"; tag "basic"; tag "appris_alternative_1"; tag "CCDS"; ccdsid "CCDS79904.1"; havana_gene "OTTMUSG00000053764.1"; havana_transcript "OTTMUST00000133901.1";
chr3	HAVANA	UTR	54063525	54063680	0	+	.	gene_id "ENSMUSG00000027748.12"; transcript_id "ENSMUST00000200048.5"; gene_type "protein_coding"; gene_name "Trpc4"; transcript_type "protein_coding"; transcript_name "Trpc4-205"; exon_number 1; exon_id "ENSMUSE00001348845.2"; level 2; protein_id "ENSMUSP00000143593.2"; transcript_support_level "1"; mgi_id "MGI:109525"; tag "basic"; tag "appris_alternative_1"; tag "CCDS"; ccdsid "CCDS79904.1"; havana_gene "OTTMUSG00000053764.1"; havana_transcript "OTTMUST00000133901.1";
chr3	HAVANA	transcript	54063525	54225888	0	+	.	gene_id "ENSMUSG00000027748.12"; transcript_id "ENSMUST00000200048.5"; gene_type "protein_coding"; gene_name "Trpc4"; transcript_type "protein_coding"; transcript_name "Trpc4-205"; level 2; protein_id "ENSMUSP00000143593.2"; transcript_support_level "1"; mgi_id "MGI:109525"; tag "basic"; tag "appris_alternative_1"; tag "CCDS"; ccdsid "CCDS79904.1"; havana_gene "OTTMUSG00000053764.1"; havana_transcript "OTTMUST00000133901.1";
chr3	HAVANA	exon	54063794	54064130	0	+	.	gene_id "ENSMUSG00000027748.12"; transcript_id "ENSMUST00000199359.2"; gene_type "protein_coding"; gene_name "Trpc4"; transcript_type "retained_intron"; transcript_name "Trpc4-203"; exon_number 1; exon_id "ENSMUSE00001350160.2"; level 2; transcript_support_level "1"; mgi_id "MGI:109525"; tag "alternative_5_UTR"; havana_gene "OTTMUSG00000053764.1"; havana_transcript "OTTMUST00000133914.1";
chr3	HAVANA	transcript	54063794	54131658	0	+	.	gene_id "ENSMUSG00000027748.12"; transcript_id "ENSMUST00000199359.2"; gene_type "protein_coding"; gene_name "Trpc4"; transcript_type "retained_intron"; transcript_name "Trpc4-203"; level 2; transcript_support_level "1"; mgi_id "MGI:109525"; tag "alternative_5_UTR"; havana_gene "OTTMUSG00000053764.1"; havana_transcript "OTTMUST00000133914.1";
chr3	HAVANA	exon	54064036	54064130	0	+	.	gene_id "ENSMUSG00000027748.12"; transcript_id "ENSMUST00000200341.2"; gene_type "protein_coding"; gene_name "Trpc4"; transcript_type "nonsense_mediated_decay"; transcript_name "Trpc4-206"; exon_number 1; exon_id "ENSMUSE00001350135.2"; level 2; protein_id "ENSMUSP00000142921.2"; transcript_support_level "1"; mgi_id "MGI:109525"; tag "alternative_5_UTR"; havana_gene "OTTMUSG00000053764.1"; havana_transcript "OTTMUST00000134033.1";
chr3	HAVANA	UTR	54064036	54064130	0	+	.	gene_id "ENSMUSG00000027748.12"; transcript_id "ENSMUST00000200341.2"; gene_type "protein_coding"; gene_name "Trpc4"; transcript_type "nonsense_mediated_decay"; transcript_name "Trpc4-206"; exon_number 1; exon_id "ENSMUSE00001350135.2"; level 2; protein_id "ENSMUSP00000142921.2"; transcript_support_level "1"; mgi_id "MGI:109525"; tag "alternative_5_UTR"; havana_gene "OTTMUSG00000053764.1"; havana_transcript "OTTMUST00000134033.1";
chr3	HAVANA	transcript	54064036	54225837	0	+	.	gene_id "ENSMUSG00000027748.12"; transcript_id "ENSMUST00000200341.2"; gene_type "protein_coding"; gene_name "Trpc4"; transcript_type "nonsense_mediated_decay"; transcript_name "Trpc4-206"; level 2; protein_id "ENSMUSP00000142921.2"; transcript_support_level "1"; mgi_id "MGI:109525"; tag "alternative_5_UTR"; havana_gene "OTTMUSG00000053764.1"; havana_transcript "OTTMUST00000134033.1";
chr3	HAVANA	exon	54084109	54085263	0	+	.	gene_id "ENSMUSG00000027748.12"; transcript_id "ENSMUST00000198444.2"; gene_type "protein_coding"; gene_name "Trpc4"; transcript_type "protein_coding_CDS_not_defined"; transcript_name "Trpc4-202"; exon_number 2; exon_id "ENSMUSE00001353285.2"; level 2; transcript_support_level "1"; mgi_id "MGI:109525"; havana_gene "OTTMUSG00000053764.1"; havana_transcript "OTTMUST00000133913.1";
chr3	HAVANA	UTR	54102074	54102103	0	+	.	gene_id "ENSMUSG00000027748.12"; transcript_id "ENSMUST00000029311.11"; gene_type "protein_coding"; gene_name "Trpc4"; transcript_type "protein_coding"; transcript_name "Trpc4-201"; exon_number 2; exon_id "ENSMUSE00000263342.2"; level 2; protein_id "ENSMUSP00000029311.7"; transcript_support_level "1"; mgi_id "MGI:109525"; tag "basic"; tag "Ensembl_canonical"; tag "GENCODE_Primary"; tag "appris_principal_3"; tag "CCDS"; ccdsid "CCDS17350.1"; havana_gene "OTTMUSG00000053764.1"; havana_transcript "OTTMUST00000133841.1";
chr3	HAVANA	UTR	54102074	54102103	0	+	.	gene_id "ENSMUSG00000027748.12"; transcript_id "ENSMUST00000200048.5"; gene_type "protein_coding"; gene_name "Trpc4"; transcript_type "protein_coding"; transcript_name "Trpc4-205"; exon_number 2; exon_id "ENSMUSE00000263342.2"; level 2; protein_id "ENSMUSP00000143593.2"; transcript_support_level "1"; mgi_id "MGI:109525"; tag "basic"; tag "appris_alternative_1"; tag "CCDS"; ccdsid "CCDS79904.1"; havana_gene "OTTMUSG00000053764.1"; havana_transcript "OTTMUST00000133901.1";
chr3	HAVANA	UTR	54102074	54102103	0	+	.	gene_id "ENSMUSG00000027748.12"; transcript_id "ENSMUST00000200341.2"; gene_type "protein_coding"; gene_name "Trpc4"; transcript_type "nonsense_mediated_decay"; transcript_name "Trpc4-206"; exon_number 2; exon_id "ENSMUSE00000263342.2"; level 2; protein_id "ENSMUSP00000142921.2"; transcript_support_level "1"; mgi_id "MGI:109525"; tag "alternative_5_UTR"; havana_gene "OTTMUSG00000053764.1"; havana_transcript "OTTMUST00000134033.1";
chr3	HAVANA	exon	54102074	54102481	0	+	.	gene_id "ENSMUSG00000027748.12"; transcript_id "ENSMUST00000029311.11"; gene_type "protein_coding"; gene_name "Trpc4"; transcript_type "protein_coding"; transcript_name "Trpc4-201"; exon_number 2; exon_id "ENSMUSE00000263342.2"; level 2; protein_id "ENSMUSP00000029311.7"; transcript_support_level "1"; mgi_id "MGI:109525"; tag "basic"; tag "Ensembl_canonical"; tag "GENCODE_Primary"; tag "appris_principal_3"; tag "CCDS"; ccdsid "CCDS17350.1"; havana_gene "OTTMUSG00000053764.1"; havana_transcript "OTTMUST00000133841.1";
chr3	HAVANA	exon	54102074	54102481	0	+	.	gene_id "ENSMUSG00000027748.12"; transcript_id "ENSMUST00000199399.5"; gene_type "protein_coding"; gene_name "Trpc4"; transcript_type "retained_intron"; transcript_name "Trpc4-204"; exon_number 2; exon_id "ENSMUSE00001351800.2"; level 2; transcript_support_level "1"; mgi_id "MGI:109525"; havana_gene "OTTMUSG00000053764.1"; havana_transcript "OTTMUST00000133900.1";
chr3	HAVANA	exon	54102074	54102481	0	+	.	gene_id "ENSMUSG00000027748.12"; transcript_id "ENSMUST00000200048.5"; gene_type "protein_coding"; gene_name "Trpc4"; transcript_type "protein_coding"; transcript_name "Trpc4-205"; exon_number 2; exon_id "ENSMUSE00000263342.2"; level 2; protein_id "ENSMUSP00000143593.2"; transcript_support_level "1"; mgi_id "MGI:109525"; tag "basic"; tag "appris_alternative_1"; tag "CCDS"; ccdsid "CCDS79904.1"; havana_gene "OTTMUSG00000053764.1"; havana_transcript "OTTMUST00000133901.1";
chr3	HAVANA	exon	54102074	54102481	0	+	.	gene_id "ENSMUSG00000027748.12"; transcript_id "ENSMUST00000199359.2"; gene_type "protein_coding"; gene_name "Trpc4"; transcript_type "retained_intron"; transcript_name "Trpc4-203"; exon_number 2; exon_id "ENSMUSE00001351800.2"; level 2; transcript_support_level "1"; mgi_id "MGI:109525"; tag "alternative_5_UTR"; havana_gene "OTTMUSG00000053764.1"; havana_transcript "OTTMUST00000133914.1";
chr3	HAVANA	exon	54102074	54102481	0	+	.	gene_id "ENSMUSG00000027748.12"; transcript_id "ENSMUST00000200341.2"; gene_type "protein_coding"; gene_name "Trpc4"; transcript_type "nonsense_mediated_decay"; transcript_name "Trpc4-206"; exon_number 2; exon_id "ENSMUSE00000263342.2"; level 2; protein_id "ENSMUSP00000142921.2"; transcript_support_level "1"; mgi_id "MGI:109525"; tag "alternative_5_UTR"; havana_gene "OTTMUSG00000053764.1"; havana_transcript "OTTMUST00000134033.1";
chr3	ENSEMBL_gcm37	exon	54102074	54102481	0.0819970006281712	+	.	gene_id "ENSMUSG00000027748.12"; transcript_id "ENSMUSG00000027748.12_tx_6"; exon_id "chr3_54102074_54102481_+"; exonnum "2"; txlen "3285";
chr3	ENSEMBL_gcm37	exon	54102074	54102481	0.0110027070559051	+	.	gene_id "ENSMUSG00000027748.12"; transcript_id "ENSMUSG00000027748.12_tx_7"; exon_id "chr3_54102074_54102481_+"; exonnum "2"; txlen "3188";
chr3	HAVANA	start_codon	54102104	54102106	0	+	0	gene_id "ENSMUSG00000027748.12"; transcript_id "ENSMUST00000029311.11"; gene_type "protein_coding"; gene_name "Trpc4"; transcript_type "protein_coding"; transcript_name "Trpc4-201"; exon_number 2; exon_id "ENSMUSE00000263342.2"; level 2; protein_id "ENSMUSP00000029311.7"; transcript_support_level "1"; mgi_id "MGI:109525"; tag "basic"; tag "Ensembl_canonical"; tag "GENCODE_Primary"; tag "appris_principal_3"; tag "CCDS"; ccdsid "CCDS17350.1"; havana_gene "OTTMUSG00000053764.1"; havana_transcript "OTTMUST00000133841.1";
chr3	HAVANA	start_codon	54102104	54102106	0	+	0	gene_id "ENSMUSG00000027748.12"; transcript_id "ENSMUST00000200048.5"; gene_type "protein_coding"; gene_name "Trpc4"; transcript_type "protein_coding"; transcript_name "Trpc4-205"; exon_number 2; exon_id "ENSMUSE00000263342.2"; level 2; protein_id "ENSMUSP00000143593.2"; transcript_support_level "1"; mgi_id "MGI:109525"; tag "basic"; tag "appris_alternative_1"; tag "CCDS"; ccdsid "CCDS79904.1"; havana_gene "OTTMUSG00000053764.1"; havana_transcript "OTTMUST00000133901.1";
chr3	HAVANA	start_codon	54102104	54102106	0	+	0	gene_id "ENSMUSG00000027748.12"; transcript_id "ENSMUST00000200341.2"; gene_type "protein_coding"; gene_name "Trpc4"; transcript_type "nonsense_mediated_decay"; transcript_name "Trpc4-206"; exon_number 2; exon_id "ENSMUSE00000263342.2"; level 2; protein_id "ENSMUSP00000142921.2"; transcript_support_level "1"; mgi_id "MGI:109525"; tag "alternative_5_UTR"; havana_gene "OTTMUSG00000053764.1"; havana_transcript "OTTMUST00000134033.1";
chr3	HAVANA	CDS	54102104	54102481	0	+	0	gene_id "ENSMUSG00000027748.12"; transcript_id "ENSMUST00000029311.11"; gene_type "protein_coding"; gene_name "Trpc4"; transcript_type "protein_coding"; transcript_name "Trpc4-201"; exon_number 2; exon_id "ENSMUSE00000263342.2"; level 2; protein_id "ENSMUSP00000029311.7"; transcript_support_level "1"; mgi_id "MGI:109525"; tag "basic"; tag "Ensembl_canonical"; tag "GENCODE_Primary"; tag "appris_principal_3"; tag "CCDS"; ccdsid "CCDS17350.1"; havana_gene "OTTMUSG00000053764.1"; havana_transcript "OTTMUST00000133841.1";
chr3	HAVANA	CDS	54102104	54102481	0	+	0	gene_id "ENSMUSG00000027748.12"; transcript_id "ENSMUST00000200048.5"; gene_type "protein_coding"; gene_name "Trpc4"; transcript_type "protein_coding"; transcript_name "Trpc4-205"; exon_number 2; exon_id "ENSMUSE00000263342.2"; level 2; protein_id "ENSMUSP00000143593.2"; transcript_support_level "1"; mgi_id "MGI:109525"; tag "basic"; tag "appris_alternative_1"; tag "CCDS"; ccdsid "CCDS79904.1"; havana_gene "OTTMUSG00000053764.1"; havana_transcript "OTTMUST00000133901.1";
chr3	HAVANA	CDS	54102104	54102481	0	+	0	gene_id "ENSMUSG00000027748.12"; transcript_id "ENSMUST00000200341.2"; gene_type "protein_coding"; gene_name "Trpc4"; transcript_type "nonsense_mediated_decay"; transcript_name "Trpc4-206"; exon_number 2; exon_id "ENSMUSE00000263342.2"; level 2; protein_id "ENSMUSP00000142921.2"; transcript_support_level "1"; mgi_id "MGI:109525"; tag "alternative_5_UTR"; havana_gene "OTTMUSG00000053764.1"; havana_transcript "OTTMUST00000134033.1";
chr3	sragcm37_mid	exon	54117726	54117802	0.0819970006281712	+	.	gene_id "ENSMUSG00000027748.12"; transcript_id "ENSMUSG00000027748.12_tx_6"; exon_id "chr3_54117726_54117802_+"; exonnum "3"; txlen "3285";
chr3	sragcm37_mid	exon	54117726	54117802	0.0110027070559051	+	.	gene_id "ENSMUSG00000027748.12"; transcript_id "ENSMUSG00000027748.12_tx_7"; exon_id "chr3_54117726_54117802_+"; exonnum "3"; txlen "3188";
chr3	HAVANA	exon	54129614	54130132	0	+	.	gene_id "ENSMUSG00000027748.12"; transcript_id "ENSMUST00000029311.11"; gene_type "protein_coding"; gene_name "Trpc4"; transcript_type "protein_coding"; transcript_name "Trpc4-201"; exon_number 3; exon_id "ENSMUSE00000172737.2"; level 2; protein_id "ENSMUSP00000029311.7"; transcript_support_level "1"; mgi_id "MGI:109525"; tag "basic"; tag "Ensembl_canonical"; tag "GENCODE_Primary"; tag "appris_principal_3"; tag "CCDS"; ccdsid "CCDS17350.1"; havana_gene "OTTMUSG00000053764.1"; havana_transcript "OTTMUST00000133841.1";
chr3	HAVANA	CDS	54129614	54130132	0	+	0	gene_id "ENSMUSG00000027748.12"; transcript_id "ENSMUST00000029311.11"; gene_type "protein_coding"; gene_name "Trpc4"; transcript_type "protein_coding"; transcript_name "Trpc4-201"; exon_number 3; exon_id "ENSMUSE00000172737.2"; level 2; protein_id "ENSMUSP00000029311.7"; transcript_support_level "1"; mgi_id "MGI:109525"; tag "basic"; tag "Ensembl_canonical"; tag "GENCODE_Primary"; tag "appris_principal_3"; tag "CCDS"; ccdsid "CCDS17350.1"; havana_gene "OTTMUSG00000053764.1"; havana_transcript "OTTMUST00000133841.1";
chr3	HAVANA	exon	54129614	54130132	0	+	.	gene_id "ENSMUSG00000027748.12"; transcript_id "ENSMUST00000199399.5"; gene_type "protein_coding"; gene_name "Trpc4"; transcript_type "retained_intron"; transcript_name "Trpc4-204"; exon_number 3; exon_id "ENSMUSE00001350255.2"; level 2; transcript_support_level "1"; mgi_id "MGI:109525"; havana_gene "OTTMUSG00000053764.1"; havana_transcript "OTTMUST00000133900.1";
chr3	HAVANA	exon	54129614	54130132	0	+	.	gene_id "ENSMUSG00000027748.12"; transcript_id "ENSMUST00000200048.5"; gene_type "protein_coding"; gene_name "Trpc4"; transcript_type "protein_coding"; transcript_name "Trpc4-205"; exon_number 3; exon_id "ENSMUSE00000172737.2"; level 2; protein_id "ENSMUSP00000143593.2"; transcript_support_level "1"; mgi_id "MGI:109525"; tag "basic"; tag "appris_alternative_1"; tag "CCDS"; ccdsid "CCDS79904.1"; havana_gene "OTTMUSG00000053764.1"; havana_transcript "OTTMUST00000133901.1";
chr3	HAVANA	CDS	54129614	54130132	0	+	0	gene_id "ENSMUSG00000027748.12"; transcript_id "ENSMUST00000200048.5"; gene_type "protein_coding"; gene_name "Trpc4"; transcript_type "protein_coding"; transcript_name "Trpc4-205"; exon_number 3; exon_id "ENSMUSE00000172737.2"; level 2; protein_id "ENSMUSP00000143593.2"; transcript_support_level "1"; mgi_id "MGI:109525"; tag "basic"; tag "appris_alternative_1"; tag "CCDS"; ccdsid "CCDS79904.1"; havana_gene "OTTMUSG00000053764.1"; havana_transcript "OTTMUST00000133901.1";
chr3	HAVANA	exon	54129614	54130132	0	+	.	gene_id "ENSMUSG00000027748.12"; transcript_id "ENSMUST00000200341.2"; gene_type "protein_coding"; gene_name "Trpc4"; transcript_type "nonsense_mediated_decay"; transcript_name "Trpc4-206"; exon_number 3; exon_id "ENSMUSE00000172737.2"; level 2; protein_id "ENSMUSP00000142921.2"; transcript_support_level "1"; mgi_id "MGI:109525"; tag "alternative_5_UTR"; havana_gene "OTTMUSG00000053764.1"; havana_transcript "OTTMUST00000134033.1";
chr3	HAVANA	CDS	54129614	54130132	0	+	0	gene_id "ENSMUSG00000027748.12"; transcript_id "ENSMUST00000200341.2"; gene_type "protein_coding"; gene_name "Trpc4"; transcript_type "nonsense_mediated_decay"; transcript_name "Trpc4-206"; exon_number 3; exon_id "ENSMUSE00000172737.2"; level 2; protein_id "ENSMUSP00000142921.2"; transcript_support_level "1"; mgi_id "MGI:109525"; tag "alternative_5_UTR"; havana_gene "OTTMUSG00000053764.1"; havana_transcript "OTTMUST00000134033.1";
chr3	ENSEMBL_gcm37	exon	54129614	54130132	0.0819970006281712	+	.	gene_id "ENSMUSG00000027748.12"; transcript_id "ENSMUSG00000027748.12_tx_6"; exon_id "chr3_54129614_54130132_+"; exonnum "4"; txlen "3285";
chr3	ENSEMBL_gcm37	exon	54129614	54130132	0.0110027070559051	+	.	gene_id "ENSMUSG00000027748.12"; transcript_id "ENSMUSG00000027748.12_tx_7"; exon_id "chr3_54129614_54130132_+"; exonnum "4"; txlen "3188";
chr3	HAVANA	exon	54129614	54131658	0	+	.	gene_id "ENSMUSG00000027748.12"; transcript_id "ENSMUST00000199359.2"; gene_type "protein_coding"; gene_name "Trpc4"; transcript_type "retained_intron"; transcript_name "Trpc4-203"; exon_number 3; exon_id "ENSMUSE00001351258.2"; level 2; transcript_support_level "1"; mgi_id "MGI:109525"; tag "alternative_5_UTR"; havana_gene "OTTMUSG00000053764.1"; havana_transcript "OTTMUST00000133914.1";
chr3	HAVANA	exon	54173505	54173788	0	+	.	gene_id "ENSMUSG00000027748.12"; transcript_id "ENSMUST00000200341.2"; gene_type "protein_coding"; gene_name "Trpc4"; transcript_type "nonsense_mediated_decay"; transcript_name "Trpc4-206"; exon_number 4; exon_id "ENSMUSE00001357660.2"; level 2; protein_id "ENSMUSP00000142921.2"; transcript_support_level "1"; mgi_id "MGI:109525"; tag "alternative_5_UTR"; havana_gene "OTTMUSG00000053764.1"; havana_transcript "OTTMUST00000134033.1";
chr3	HAVANA	CDS	54173505	54173788	0	+	0	gene_id "ENSMUSG00000027748.12"; transcript_id "ENSMUST00000200341.2"; gene_type "protein_coding"; gene_name "Trpc4"; transcript_type "nonsense_mediated_decay"; transcript_name "Trpc4-206"; exon_number 4; exon_id "ENSMUSE00001357660.2"; level 2; protein_id "ENSMUSP00000142921.2"; transcript_support_level "1"; mgi_id "MGI:109525"; tag "alternative_5_UTR"; havana_gene "OTTMUSG00000053764.1"; havana_transcript "OTTMUST00000134033.1";
chr3	HAVANA	exon	54173505	54173841	0	+	.	gene_id "ENSMUSG00000027748.12"; transcript_id "ENSMUST00000029311.11"; gene_type "protein_coding"; gene_name "Trpc4"; transcript_type "protein_coding"; transcript_name "Trpc4-201"; exon_number 4; exon_id "ENSMUSE00000568214.2"; level 2; protein_id "ENSMUSP00000029311.7"; transcript_support_level "1"; mgi_id "MGI:109525"; tag "basic"; tag "Ensembl_canonical"; tag "GENCODE_Primary"; tag "appris_principal_3"; tag "CCDS"; ccdsid "CCDS17350.1"; havana_gene "OTTMUSG00000053764.1"; havana_transcript "OTTMUST00000133841.1";
chr3	HAVANA	CDS	54173505	54173841	0	+	0	gene_id "ENSMUSG00000027748.12"; transcript_id "ENSMUST00000029311.11"; gene_type "protein_coding"; gene_name "Trpc4"; transcript_type "protein_coding"; transcript_name "Trpc4-201"; exon_number 4; exon_id "ENSMUSE00000568214.2"; level 2; protein_id "ENSMUSP00000029311.7"; transcript_support_level "1"; mgi_id "MGI:109525"; tag "basic"; tag "Ensembl_canonical"; tag "GENCODE_Primary"; tag "appris_principal_3"; tag "CCDS"; ccdsid "CCDS17350.1"; havana_gene "OTTMUSG00000053764.1"; havana_transcript "OTTMUST00000133841.1";
chr3	HAVANA	exon	54173505	54173841	0	+	.	gene_id "ENSMUSG00000027748.12"; transcript_id "ENSMUST00000200048.5"; gene_type "protein_coding"; gene_name "Trpc4"; transcript_type "protein_coding"; transcript_name "Trpc4-205"; exon_number 4; exon_id "ENSMUSE00000568214.2"; level 2; protein_id "ENSMUSP00000143593.2"; transcript_support_level "1"; mgi_id "MGI:109525"; tag "basic"; tag "appris_alternative_1"; tag "CCDS"; ccdsid "CCDS79904.1"; havana_gene "OTTMUSG00000053764.1"; havana_transcript "OTTMUST00000133901.1";
chr3	HAVANA	CDS	54173505	54173841	0	+	0	gene_id "ENSMUSG00000027748.12"; transcript_id "ENSMUST00000200048.5"; gene_type "protein_coding"; gene_name "Trpc4"; transcript_type "protein_coding"; transcript_name "Trpc4-205"; exon_number 4; exon_id "ENSMUSE00000568214.2"; level 2; protein_id "ENSMUSP00000143593.2"; transcript_support_level "1"; mgi_id "MGI:109525"; tag "basic"; tag "appris_alternative_1"; tag "CCDS"; ccdsid "CCDS79904.1"; havana_gene "OTTMUSG00000053764.1"; havana_transcript "OTTMUST00000133901.1";
chr3	ENSEMBL_gcm37	exon	54173505	54173841	0.0819970006281712	+	.	gene_id "ENSMUSG00000027748.12"; transcript_id "ENSMUSG00000027748.12_tx_6"; exon_id "chr3_54173505_54173841_+"; exonnum "5"; txlen "3285";
chr3	ENSEMBL_gcm37	exon	54173505	54173841	0.0110027070559051	+	.	gene_id "ENSMUSG00000027748.12"; transcript_id "ENSMUSG00000027748.12_tx_7"; exon_id "chr3_54173505_54173841_+"; exonnum "5"; txlen "3188";
chr3	HAVANA	exon	54173505	54175360	0	+	.	gene_id "ENSMUSG00000027748.12"; transcript_id "ENSMUST00000199399.5"; gene_type "protein_coding"; gene_name "Trpc4"; transcript_type "retained_intron"; transcript_name "Trpc4-204"; exon_number 4; exon_id "ENSMUSE00001352975.2"; level 2; transcript_support_level "1"; mgi_id "MGI:109525"; havana_gene "OTTMUSG00000053764.1"; havana_transcript "OTTMUST00000133900.1";
chr3	sragcm37_es	exon	54183741	54183852	3.01389002651149	+	.	gene_id "ENSMUSG00000027748.12"; transcript_id "ENSMUSG00000027748.12_tx_3"; exon_id "chr3_54183741_54183852_+"; exonnum "1"; txlen "1862";
chr3	HAVANA	CDS	54187284	54187302	0	+	1	gene_id "ENSMUSG00000027748.12"; transcript_id "ENSMUST00000200341.2"; gene_type "protein_coding"; gene_name "Trpc4"; transcript_type "nonsense_mediated_decay"; transcript_name "Trpc4-206"; exon_number 5; exon_id "ENSMUSE00001348717.2"; level 2; protein_id "ENSMUSP00000142921.2"; transcript_support_level "1"; mgi_id "MGI:109525"; tag "alternative_5_UTR"; havana_gene "OTTMUSG00000053764.1"; havana_transcript "OTTMUST00000134033.1";
chr3	HAVANA	exon	54187284	54187423	0	+	.	gene_id "ENSMUSG00000027748.12"; transcript_id "ENSMUST00000029311.11"; gene_type "protein_coding"; gene_name "Trpc4"; transcript_type "protein_coding"; transcript_name "Trpc4-201"; exon_number 5; exon_id "ENSMUSE00000263323.2"; level 2; protein_id "ENSMUSP00000029311.7"; transcript_support_level "1"; mgi_id "MGI:109525"; tag "basic"; tag "Ensembl_canonical"; tag "GENCODE_Primary"; tag "appris_principal_3"; tag "CCDS"; ccdsid "CCDS17350.1"; havana_gene "OTTMUSG00000053764.1"; havana_transcript "OTTMUST00000133841.1";
chr3	HAVANA	CDS	54187284	54187423	0	+	2	gene_id "ENSMUSG00000027748.12"; transcript_id "ENSMUST00000029311.11"; gene_type "protein_coding"; gene_name "Trpc4"; transcript_type "protein_coding"; transcript_name "Trpc4-201"; exon_number 5; exon_id "ENSMUSE00000263323.2"; level 2; protein_id "ENSMUSP00000029311.7"; transcript_support_level "1"; mgi_id "MGI:109525"; tag "basic"; tag "Ensembl_canonical"; tag "GENCODE_Primary"; tag "appris_principal_3"; tag "CCDS"; ccdsid "CCDS17350.1"; havana_gene "OTTMUSG00000053764.1"; havana_transcript "OTTMUST00000133841.1";
chr3	HAVANA	exon	54187284	54187423	0	+	.	gene_id "ENSMUSG00000027748.12"; transcript_id "ENSMUST00000200048.5"; gene_type "protein_coding"; gene_name "Trpc4"; transcript_type "protein_coding"; transcript_name "Trpc4-205"; exon_number 5; exon_id "ENSMUSE00000263323.2"; level 2; protein_id "ENSMUSP00000143593.2"; transcript_support_level "1"; mgi_id "MGI:109525"; tag "basic"; tag "appris_alternative_1"; tag "CCDS"; ccdsid "CCDS79904.1"; havana_gene "OTTMUSG00000053764.1"; havana_transcript "OTTMUST00000133901.1";
chr3	HAVANA	CDS	54187284	54187423	0	+	2	gene_id "ENSMUSG00000027748.12"; transcript_id "ENSMUST00000200048.5"; gene_type "protein_coding"; gene_name "Trpc4"; transcript_type "protein_coding"; transcript_name "Trpc4-205"; exon_number 5; exon_id "ENSMUSE00000263323.2"; level 2; protein_id "ENSMUSP00000143593.2"; transcript_support_level "1"; mgi_id "MGI:109525"; tag "basic"; tag "appris_alternative_1"; tag "CCDS"; ccdsid "CCDS79904.1"; havana_gene "OTTMUSG00000053764.1"; havana_transcript "OTTMUST00000133901.1";
chr3	HAVANA	exon	54187284	54187423	0	+	.	gene_id "ENSMUSG00000027748.12"; transcript_id "ENSMUST00000200341.2"; gene_type "protein_coding"; gene_name "Trpc4"; transcript_type "nonsense_mediated_decay"; transcript_name "Trpc4-206"; exon_number 5; exon_id "ENSMUSE00001348717.2"; level 2; protein_id "ENSMUSP00000142921.2"; transcript_support_level "1"; mgi_id "MGI:109525"; tag "alternative_5_UTR"; havana_gene "OTTMUSG00000053764.1"; havana_transcript "OTTMUST00000134033.1";
chr3	ENSEMBL_gcm37	exon	54187284	54187423	3.01389002651149	+	.	gene_id "ENSMUSG00000027748.12"; transcript_id "ENSMUSG00000027748.12_tx_3"; exon_id "chr3_54187284_54187423_+"; exonnum "2"; txlen "1862";
chr3	ENSEMBL_gcm37	exon	54187284	54187423	0.0819970006281712	+	.	gene_id "ENSMUSG00000027748.12"; transcript_id "ENSMUSG00000027748.12_tx_6"; exon_id "chr3_54187284_54187423_+"; exonnum "6"; txlen "3285";
chr3	ENSEMBL_gcm37	exon	54187284	54187423	0.0110027070559051	+	.	gene_id "ENSMUSG00000027748.12"; transcript_id "ENSMUSG00000027748.12_tx_7"; exon_id "chr3_54187284_54187423_+"; exonnum "6"; txlen "3188";
chr3	HAVANA	stop_codon	54187303	54187305	0	+	0	gene_id "ENSMUSG00000027748.12"; transcript_id "ENSMUST00000200341.2"; gene_type "protein_coding"; gene_name "Trpc4"; transcript_type "nonsense_mediated_decay"; transcript_name "Trpc4-206"; exon_number 5; exon_id "ENSMUSE00001348717.2"; level 2; protein_id "ENSMUSP00000142921.2"; transcript_support_level "1"; mgi_id "MGI:109525"; tag "alternative_5_UTR"; havana_gene "OTTMUSG00000053764.1"; havana_transcript "OTTMUST00000134033.1";
chr3	HAVANA	UTR	54187303	54187423	0	+	.	gene_id "ENSMUSG00000027748.12"; transcript_id "ENSMUST00000200341.2"; gene_type "protein_coding"; gene_name "Trpc4"; transcript_type "nonsense_mediated_decay"; transcript_name "Trpc4-206"; exon_number 5; exon_id "ENSMUSE00001348717.2"; level 2; protein_id "ENSMUSP00000142921.2"; transcript_support_level "1"; mgi_id "MGI:109525"; tag "alternative_5_UTR"; havana_gene "OTTMUSG00000053764.1"; havana_transcript "OTTMUST00000134033.1";
chr3	HAVANA	exon	54198452	54198765	0	+	.	gene_id "ENSMUSG00000027748.12"; transcript_id "ENSMUST00000029311.11"; gene_type "protein_coding"; gene_name "Trpc4"; transcript_type "protein_coding"; transcript_name "Trpc4-201"; exon_number 6; exon_id "ENSMUSE00000263318.2"; level 2; protein_id "ENSMUSP00000029311.7"; transcript_support_level "1"; mgi_id "MGI:109525"; tag "basic"; tag "Ensembl_canonical"; tag "GENCODE_Primary"; tag "appris_principal_3"; tag "CCDS"; ccdsid "CCDS17350.1"; havana_gene "OTTMUSG00000053764.1"; havana_transcript "OTTMUST00000133841.1";
```
