## Supplementary material for "Significantly Improved Mouse and Rat Genome Annotation Using Sequence Read Archive RNA-seq Data": mouse_SRA_GENCODE_M37.gtf: mouse_SRA_GENCODE_M37.gtf (part 898 of 1572)

```
chr3	HAVANA	CDS	54198452	54198765	0	+	0	gene_id "ENSMUSG00000027748.12"; transcript_id "ENSMUST00000029311.11"; gene_type "protein_coding"; gene_name "Trpc4"; transcript_type "protein_coding"; transcript_name "Trpc4-201"; exon_number 6; exon_id "ENSMUSE00000263318.2"; level 2; protein_id "ENSMUSP00000029311.7"; transcript_support_level "1"; mgi_id "MGI:109525"; tag "basic"; tag "Ensembl_canonical"; tag "GENCODE_Primary"; tag "appris_principal_3"; tag "CCDS"; ccdsid "CCDS17350.1"; havana_gene "OTTMUSG00000053764.1"; havana_transcript "OTTMUST00000133841.1";
chr3	HAVANA	exon	54198452	54198765	0	+	.	gene_id "ENSMUSG00000027748.12"; transcript_id "ENSMUST00000200048.5"; gene_type "protein_coding"; gene_name "Trpc4"; transcript_type "protein_coding"; transcript_name "Trpc4-205"; exon_number 6; exon_id "ENSMUSE00000263318.2"; level 2; protein_id "ENSMUSP00000143593.2"; transcript_support_level "1"; mgi_id "MGI:109525"; tag "basic"; tag "appris_alternative_1"; tag "CCDS"; ccdsid "CCDS79904.1"; havana_gene "OTTMUSG00000053764.1"; havana_transcript "OTTMUST00000133901.1";
chr3	HAVANA	CDS	54198452	54198765	0	+	0	gene_id "ENSMUSG00000027748.12"; transcript_id "ENSMUST00000200048.5"; gene_type "protein_coding"; gene_name "Trpc4"; transcript_type "protein_coding"; transcript_name "Trpc4-205"; exon_number 6; exon_id "ENSMUSE00000263318.2"; level 2; protein_id "ENSMUSP00000143593.2"; transcript_support_level "1"; mgi_id "MGI:109525"; tag "basic"; tag "appris_alternative_1"; tag "CCDS"; ccdsid "CCDS79904.1"; havana_gene "OTTMUSG00000053764.1"; havana_transcript "OTTMUST00000133901.1";
chr3	HAVANA	exon	54198452	54198765	0	+	.	gene_id "ENSMUSG00000027748.12"; transcript_id "ENSMUST00000200341.2"; gene_type "protein_coding"; gene_name "Trpc4"; transcript_type "nonsense_mediated_decay"; transcript_name "Trpc4-206"; exon_number 6; exon_id "ENSMUSE00001350679.2"; level 2; protein_id "ENSMUSP00000142921.2"; transcript_support_level "1"; mgi_id "MGI:109525"; tag "alternative_5_UTR"; havana_gene "OTTMUSG00000053764.1"; havana_transcript "OTTMUST00000134033.1";
chr3	HAVANA	UTR	54198452	54198765	0	+	.	gene_id "ENSMUSG00000027748.12"; transcript_id "ENSMUST00000200341.2"; gene_type "protein_coding"; gene_name "Trpc4"; transcript_type "nonsense_mediated_decay"; transcript_name "Trpc4-206"; exon_number 6; exon_id "ENSMUSE00001350679.2"; level 2; protein_id "ENSMUSP00000142921.2"; transcript_support_level "1"; mgi_id "MGI:109525"; tag "alternative_5_UTR"; havana_gene "OTTMUSG00000053764.1"; havana_transcript "OTTMUST00000134033.1";
chr3	ENSEMBL_gcm37	exon	54198452	54198765	3.01389002651149	+	.	gene_id "ENSMUSG00000027748.12"; transcript_id "ENSMUSG00000027748.12_tx_3"; exon_id "chr3_54198452_54198765_+"; exonnum "3"; txlen "1862";
chr3	ENSEMBL_gcm37	exon	54198452	54198765	0.0819970006281712	+	.	gene_id "ENSMUSG00000027748.12"; transcript_id "ENSMUSG00000027748.12_tx_6"; exon_id "chr3_54198452_54198765_+"; exonnum "7"; txlen "3285";
chr3	ENSEMBL_gcm37	exon	54198452	54198765	0.0110027070559051	+	.	gene_id "ENSMUSG00000027748.12"; transcript_id "ENSMUSG00000027748.12_tx_7"; exon_id "chr3_54198452_54198765_+"; exonnum "7"; txlen "3188";
chr3	HAVANA	exon	54206490	54206685	0	+	.	gene_id "ENSMUSG00000027748.12"; transcript_id "ENSMUST00000029311.11"; gene_type "protein_coding"; gene_name "Trpc4"; transcript_type "protein_coding"; transcript_name "Trpc4-201"; exon_number 7; exon_id "ENSMUSE00000568210.2"; level 2; protein_id "ENSMUSP00000029311.7"; transcript_support_level "1"; mgi_id "MGI:109525"; tag "basic"; tag "Ensembl_canonical"; tag "GENCODE_Primary"; tag "appris_principal_3"; tag "CCDS"; ccdsid "CCDS17350.1"; havana_gene "OTTMUSG00000053764.1"; havana_transcript "OTTMUST00000133841.1";
chr3	HAVANA	CDS	54206490	54206685	0	+	1	gene_id "ENSMUSG00000027748.12"; transcript_id "ENSMUST00000029311.11"; gene_type "protein_coding"; gene_name "Trpc4"; transcript_type "protein_coding"; transcript_name "Trpc4-201"; exon_number 7; exon_id "ENSMUSE00000568210.2"; level 2; protein_id "ENSMUSP00000029311.7"; transcript_support_level "1"; mgi_id "MGI:109525"; tag "basic"; tag "Ensembl_canonical"; tag "GENCODE_Primary"; tag "appris_principal_3"; tag "CCDS"; ccdsid "CCDS17350.1"; havana_gene "OTTMUSG00000053764.1"; havana_transcript "OTTMUST00000133841.1";
chr3	HAVANA	exon	54206490	54206685	0	+	.	gene_id "ENSMUSG00000027748.12"; transcript_id "ENSMUST00000200048.5"; gene_type "protein_coding"; gene_name "Trpc4"; transcript_type "protein_coding"; transcript_name "Trpc4-205"; exon_number 7; exon_id "ENSMUSE00000568210.2"; level 2; protein_id "ENSMUSP00000143593.2"; transcript_support_level "1"; mgi_id "MGI:109525"; tag "basic"; tag "appris_alternative_1"; tag "CCDS"; ccdsid "CCDS79904.1"; havana_gene "OTTMUSG00000053764.1"; havana_transcript "OTTMUST00000133901.1";
chr3	HAVANA	CDS	54206490	54206685	0	+	1	gene_id "ENSMUSG00000027748.12"; transcript_id "ENSMUST00000200048.5"; gene_type "protein_coding"; gene_name "Trpc4"; transcript_type "protein_coding"; transcript_name "Trpc4-205"; exon_number 7; exon_id "ENSMUSE00000568210.2"; level 2; protein_id "ENSMUSP00000143593.2"; transcript_support_level "1"; mgi_id "MGI:109525"; tag "basic"; tag "appris_alternative_1"; tag "CCDS"; ccdsid "CCDS79904.1"; havana_gene "OTTMUSG00000053764.1"; havana_transcript "OTTMUST00000133901.1";
chr3	HAVANA	exon	54206490	54206685	0	+	.	gene_id "ENSMUSG00000027748.12"; transcript_id "ENSMUST00000200341.2"; gene_type "protein_coding"; gene_name "Trpc4"; transcript_type "nonsense_mediated_decay"; transcript_name "Trpc4-206"; exon_number 7; exon_id "ENSMUSE00001347992.2"; level 2; protein_id "ENSMUSP00000142921.2"; transcript_support_level "1"; mgi_id "MGI:109525"; tag "alternative_5_UTR"; havana_gene "OTTMUSG00000053764.1"; havana_transcript "OTTMUST00000134033.1";
chr3	HAVANA	UTR	54206490	54206685	0	+	.	gene_id "ENSMUSG00000027748.12"; transcript_id "ENSMUST00000200341.2"; gene_type "protein_coding"; gene_name "Trpc4"; transcript_type "nonsense_mediated_decay"; transcript_name "Trpc4-206"; exon_number 7; exon_id "ENSMUSE00001347992.2"; level 2; protein_id "ENSMUSP00000142921.2"; transcript_support_level "1"; mgi_id "MGI:109525"; tag "alternative_5_UTR"; havana_gene "OTTMUSG00000053764.1"; havana_transcript "OTTMUST00000134033.1";
chr3	ENSEMBL_gcm37	exon	54206490	54206685	3.01389002651149	+	.	gene_id "ENSMUSG00000027748.12"; transcript_id "ENSMUSG00000027748.12_tx_3"; exon_id "chr3_54206490_54206685_+"; exonnum "4"; txlen "1862";
chr3	ENSEMBL_gcm37	exon	54206490	54206685	0.0819970006281712	+	.	gene_id "ENSMUSG00000027748.12"; transcript_id "ENSMUSG00000027748.12_tx_6"; exon_id "chr3_54206490_54206685_+"; exonnum "8"; txlen "3285";
chr3	ENSEMBL_gcm37	exon	54206490	54206685	0.0110027070559051	+	.	gene_id "ENSMUSG00000027748.12"; transcript_id "ENSMUSG00000027748.12_tx_7"; exon_id "chr3_54206490_54206685_+"; exonnum "8"; txlen "3188";
chr3	HAVANA	exon	54209521	54209715	0	+	.	gene_id "ENSMUSG00000027748.12"; transcript_id "ENSMUST00000029311.11"; gene_type "protein_coding"; gene_name "Trpc4"; transcript_type "protein_coding"; transcript_name "Trpc4-201"; exon_number 8; exon_id "ENSMUSE00000263306.2"; level 2; protein_id "ENSMUSP00000029311.7"; transcript_support_level "1"; mgi_id "MGI:109525"; tag "basic"; tag "Ensembl_canonical"; tag "GENCODE_Primary"; tag "appris_principal_3"; tag "CCDS"; ccdsid "CCDS17350.1"; havana_gene "OTTMUSG00000053764.1"; havana_transcript "OTTMUST00000133841.1";
chr3	HAVANA	CDS	54209521	54209715	0	+	0	gene_id "ENSMUSG00000027748.12"; transcript_id "ENSMUST00000029311.11"; gene_type "protein_coding"; gene_name "Trpc4"; transcript_type "protein_coding"; transcript_name "Trpc4-201"; exon_number 8; exon_id "ENSMUSE00000263306.2"; level 2; protein_id "ENSMUSP00000029311.7"; transcript_support_level "1"; mgi_id "MGI:109525"; tag "basic"; tag "Ensembl_canonical"; tag "GENCODE_Primary"; tag "appris_principal_3"; tag "CCDS"; ccdsid "CCDS17350.1"; havana_gene "OTTMUSG00000053764.1"; havana_transcript "OTTMUST00000133841.1";
chr3	HAVANA	exon	54209521	54209715	0	+	.	gene_id "ENSMUSG00000027748.12"; transcript_id "ENSMUST00000200048.5"; gene_type "protein_coding"; gene_name "Trpc4"; transcript_type "protein_coding"; transcript_name "Trpc4-205"; exon_number 8; exon_id "ENSMUSE00000263306.2"; level 2; protein_id "ENSMUSP00000143593.2"; transcript_support_level "1"; mgi_id "MGI:109525"; tag "basic"; tag "appris_alternative_1"; tag "CCDS"; ccdsid "CCDS79904.1"; havana_gene "OTTMUSG00000053764.1"; havana_transcript "OTTMUST00000133901.1";
chr3	HAVANA	CDS	54209521	54209715	0	+	0	gene_id "ENSMUSG00000027748.12"; transcript_id "ENSMUST00000200048.5"; gene_type "protein_coding"; gene_name "Trpc4"; transcript_type "protein_coding"; transcript_name "Trpc4-205"; exon_number 8; exon_id "ENSMUSE00000263306.2"; level 2; protein_id "ENSMUSP00000143593.2"; transcript_support_level "1"; mgi_id "MGI:109525"; tag "basic"; tag "appris_alternative_1"; tag "CCDS"; ccdsid "CCDS79904.1"; havana_gene "OTTMUSG00000053764.1"; havana_transcript "OTTMUST00000133901.1";
chr3	HAVANA	exon	54209521	54209715	0	+	.	gene_id "ENSMUSG00000027748.12"; transcript_id "ENSMUST00000200341.2"; gene_type "protein_coding"; gene_name "Trpc4"; transcript_type "nonsense_mediated_decay"; transcript_name "Trpc4-206"; exon_number 8; exon_id "ENSMUSE00001357339.2"; level 2; protein_id "ENSMUSP00000142921.2"; transcript_support_level "1"; mgi_id "MGI:109525"; tag "alternative_5_UTR"; havana_gene "OTTMUSG00000053764.1"; havana_transcript "OTTMUST00000134033.1";
chr3	HAVANA	UTR	54209521	54209715	0	+	.	gene_id "ENSMUSG00000027748.12"; transcript_id "ENSMUST00000200341.2"; gene_type "protein_coding"; gene_name "Trpc4"; transcript_type "nonsense_mediated_decay"; transcript_name "Trpc4-206"; exon_number 8; exon_id "ENSMUSE00001357339.2"; level 2; protein_id "ENSMUSP00000142921.2"; transcript_support_level "1"; mgi_id "MGI:109525"; tag "alternative_5_UTR"; havana_gene "OTTMUSG00000053764.1"; havana_transcript "OTTMUST00000134033.1";
chr3	ENSEMBL_gcm37	exon	54209521	54209715	3.01389002651149	+	.	gene_id "ENSMUSG00000027748.12"; transcript_id "ENSMUSG00000027748.12_tx_3"; exon_id "chr3_54209521_54209715_+"; exonnum "5"; txlen "1862";
chr3	ENSEMBL_gcm37	exon	54209521	54209715	0.0819970006281712	+	.	gene_id "ENSMUSG00000027748.12"; transcript_id "ENSMUSG00000027748.12_tx_6"; exon_id "chr3_54209521_54209715_+"; exonnum "9"; txlen "3285";
chr3	ENSEMBL_gcm37	exon	54209521	54209715	0.0110027070559051	+	.	gene_id "ENSMUSG00000027748.12"; transcript_id "ENSMUSG00000027748.12_tx_7"; exon_id "chr3_54209521_54209715_+"; exonnum "9"; txlen "3188";
chr3	HAVANA	exon	54223038	54223079	0	+	.	gene_id "ENSMUSG00000027748.12"; transcript_id "ENSMUST00000029311.11"; gene_type "protein_coding"; gene_name "Trpc4"; transcript_type "protein_coding"; transcript_name "Trpc4-201"; exon_number 9; exon_id "ENSMUSE00000263300.2"; level 2; protein_id "ENSMUSP00000029311.7"; transcript_support_level "1"; mgi_id "MGI:109525"; tag "basic"; tag "Ensembl_canonical"; tag "GENCODE_Primary"; tag "appris_principal_3"; tag "CCDS"; ccdsid "CCDS17350.1"; havana_gene "OTTMUSG00000053764.1"; havana_transcript "OTTMUST00000133841.1";
chr3	HAVANA	CDS	54223038	54223079	0	+	0	gene_id "ENSMUSG00000027748.12"; transcript_id "ENSMUST00000029311.11"; gene_type "protein_coding"; gene_name "Trpc4"; transcript_type "protein_coding"; transcript_name "Trpc4-201"; exon_number 9; exon_id "ENSMUSE00000263300.2"; level 2; protein_id "ENSMUSP00000029311.7"; transcript_support_level "1"; mgi_id "MGI:109525"; tag "basic"; tag "Ensembl_canonical"; tag "GENCODE_Primary"; tag "appris_principal_3"; tag "CCDS"; ccdsid "CCDS17350.1"; havana_gene "OTTMUSG00000053764.1"; havana_transcript "OTTMUST00000133841.1";
chr3	HAVANA	exon	54223038	54223079	0	+	.	gene_id "ENSMUSG00000027748.12"; transcript_id "ENSMUST00000200048.5"; gene_type "protein_coding"; gene_name "Trpc4"; transcript_type "protein_coding"; transcript_name "Trpc4-205"; exon_number 9; exon_id "ENSMUSE00000263300.2"; level 2; protein_id "ENSMUSP00000143593.2"; transcript_support_level "1"; mgi_id "MGI:109525"; tag "basic"; tag "appris_alternative_1"; tag "CCDS"; ccdsid "CCDS79904.1"; havana_gene "OTTMUSG00000053764.1"; havana_transcript "OTTMUST00000133901.1";
chr3	HAVANA	CDS	54223038	54223079	0	+	0	gene_id "ENSMUSG00000027748.12"; transcript_id "ENSMUST00000200048.5"; gene_type "protein_coding"; gene_name "Trpc4"; transcript_type "protein_coding"; transcript_name "Trpc4-205"; exon_number 9; exon_id "ENSMUSE00000263300.2"; level 2; protein_id "ENSMUSP00000143593.2"; transcript_support_level "1"; mgi_id "MGI:109525"; tag "basic"; tag "appris_alternative_1"; tag "CCDS"; ccdsid "CCDS79904.1"; havana_gene "OTTMUSG00000053764.1"; havana_transcript "OTTMUST00000133901.1";
chr3	HAVANA	exon	54223038	54223079	0	+	.	gene_id "ENSMUSG00000027748.12"; transcript_id "ENSMUST00000200341.2"; gene_type "protein_coding"; gene_name "Trpc4"; transcript_type "nonsense_mediated_decay"; transcript_name "Trpc4-206"; exon_number 9; exon_id "ENSMUSE00001346943.2"; level 2; protein_id "ENSMUSP00000142921.2"; transcript_support_level "1"; mgi_id "MGI:109525"; tag "alternative_5_UTR"; havana_gene "OTTMUSG00000053764.1"; havana_transcript "OTTMUST00000134033.1";
chr3	HAVANA	UTR	54223038	54223079	0	+	.	gene_id "ENSMUSG00000027748.12"; transcript_id "ENSMUST00000200341.2"; gene_type "protein_coding"; gene_name "Trpc4"; transcript_type "nonsense_mediated_decay"; transcript_name "Trpc4-206"; exon_number 9; exon_id "ENSMUSE00001346943.2"; level 2; protein_id "ENSMUSP00000142921.2"; transcript_support_level "1"; mgi_id "MGI:109525"; tag "alternative_5_UTR"; havana_gene "OTTMUSG00000053764.1"; havana_transcript "OTTMUST00000134033.1";
chr3	ENSEMBL_gcm37	exon	54223038	54223079	3.01389002651149	+	.	gene_id "ENSMUSG00000027748.12"; transcript_id "ENSMUSG00000027748.12_tx_3"; exon_id "chr3_54223038_54223079_+"; exonnum "6"; txlen "1862";
chr3	ENSEMBL_gcm37	exon	54223038	54223079	0.0819970006281712	+	.	gene_id "ENSMUSG00000027748.12"; transcript_id "ENSMUSG00000027748.12_tx_6"; exon_id "chr3_54223038_54223079_+"; exonnum "10"; txlen "3285";
chr3	ENSEMBL_gcm37	exon	54223038	54223079	0.0110027070559051	+	.	gene_id "ENSMUSG00000027748.12"; transcript_id "ENSMUSG00000027748.12_tx_7"; exon_id "chr3_54223038_54223079_+"; exonnum "10"; txlen "3188";
chr3	HAVANA	exon	54223187	54223276	0	+	.	gene_id "ENSMUSG00000027748.12"; transcript_id "ENSMUST00000029311.11"; gene_type "protein_coding"; gene_name "Trpc4"; transcript_type "protein_coding"; transcript_name "Trpc4-201"; exon_number 10; exon_id "ENSMUSE00000263292.2"; level 2; protein_id "ENSMUSP00000029311.7"; transcript_support_level "1"; mgi_id "MGI:109525"; tag "basic"; tag "Ensembl_canonical"; tag "GENCODE_Primary"; tag "appris_principal_3"; tag "CCDS"; ccdsid "CCDS17350.1"; havana_gene "OTTMUSG00000053764.1"; havana_transcript "OTTMUST00000133841.1";
chr3	HAVANA	CDS	54223187	54223276	0	+	0	gene_id "ENSMUSG00000027748.12"; transcript_id "ENSMUST00000029311.11"; gene_type "protein_coding"; gene_name "Trpc4"; transcript_type "protein_coding"; transcript_name "Trpc4-201"; exon_number 10; exon_id "ENSMUSE00000263292.2"; level 2; protein_id "ENSMUSP00000029311.7"; transcript_support_level "1"; mgi_id "MGI:109525"; tag "basic"; tag "Ensembl_canonical"; tag "GENCODE_Primary"; tag "appris_principal_3"; tag "CCDS"; ccdsid "CCDS17350.1"; havana_gene "OTTMUSG00000053764.1"; havana_transcript "OTTMUST00000133841.1";
chr3	HAVANA	exon	54223187	54223276	0	+	.	gene_id "ENSMUSG00000027748.12"; transcript_id "ENSMUST00000200048.5"; gene_type "protein_coding"; gene_name "Trpc4"; transcript_type "protein_coding"; transcript_name "Trpc4-205"; exon_number 10; exon_id "ENSMUSE00000263292.2"; level 2; protein_id "ENSMUSP00000143593.2"; transcript_support_level "1"; mgi_id "MGI:109525"; tag "basic"; tag "appris_alternative_1"; tag "CCDS"; ccdsid "CCDS79904.1"; havana_gene "OTTMUSG00000053764.1"; havana_transcript "OTTMUST00000133901.1";
chr3	HAVANA	CDS	54223187	54223276	0	+	0	gene_id "ENSMUSG00000027748.12"; transcript_id "ENSMUST00000200048.5"; gene_type "protein_coding"; gene_name "Trpc4"; transcript_type "protein_coding"; transcript_name "Trpc4-205"; exon_number 10; exon_id "ENSMUSE00000263292.2"; level 2; protein_id "ENSMUSP00000143593.2"; transcript_support_level "1"; mgi_id "MGI:109525"; tag "basic"; tag "appris_alternative_1"; tag "CCDS"; ccdsid "CCDS79904.1"; havana_gene "OTTMUSG00000053764.1"; havana_transcript "OTTMUST00000133901.1";
chr3	HAVANA	exon	54223187	54223276	0	+	.	gene_id "ENSMUSG00000027748.12"; transcript_id "ENSMUST00000200341.2"; gene_type "protein_coding"; gene_name "Trpc4"; transcript_type "nonsense_mediated_decay"; transcript_name "Trpc4-206"; exon_number 10; exon_id "ENSMUSE00001347210.2"; level 2; protein_id "ENSMUSP00000142921.2"; transcript_support_level "1"; mgi_id "MGI:109525"; tag "alternative_5_UTR"; havana_gene "OTTMUSG00000053764.1"; havana_transcript "OTTMUST00000134033.1";
chr3	HAVANA	UTR	54223187	54223276	0	+	.	gene_id "ENSMUSG00000027748.12"; transcript_id "ENSMUST00000200341.2"; gene_type "protein_coding"; gene_name "Trpc4"; transcript_type "nonsense_mediated_decay"; transcript_name "Trpc4-206"; exon_number 10; exon_id "ENSMUSE00001347210.2"; level 2; protein_id "ENSMUSP00000142921.2"; transcript_support_level "1"; mgi_id "MGI:109525"; tag "alternative_5_UTR"; havana_gene "OTTMUSG00000053764.1"; havana_transcript "OTTMUST00000134033.1";
chr3	ENSEMBL_gcm37	exon	54223187	54223276	3.01389002651149	+	.	gene_id "ENSMUSG00000027748.12"; transcript_id "ENSMUSG00000027748.12_tx_3"; exon_id "chr3_54223187_54223276_+"; exonnum "7"; txlen "1862";
chr3	ENSEMBL_gcm37	exon	54223187	54223276	0.0819970006281712	+	.	gene_id "ENSMUSG00000027748.12"; transcript_id "ENSMUSG00000027748.12_tx_6"; exon_id "chr3_54223187_54223276_+"; exonnum "11"; txlen "3285";
chr3	ENSEMBL_gcm37	exon	54223187	54223276	0.0110027070559051	+	.	gene_id "ENSMUSG00000027748.12"; transcript_id "ENSMUSG00000027748.12_tx_7"; exon_id "chr3_54223187_54223276_+"; exonnum "11"; txlen "3188";
chr3	HAVANA	exon	54224864	54224993	0	+	.	gene_id "ENSMUSG00000027748.12"; transcript_id "ENSMUST00000200048.5"; gene_type "protein_coding"; gene_name "Trpc4"; transcript_type "protein_coding"; transcript_name "Trpc4-205"; exon_number 11; exon_id "ENSMUSE00001349640.2"; level 2; protein_id "ENSMUSP00000143593.2"; transcript_support_level "1"; mgi_id "MGI:109525"; tag "basic"; tag "appris_alternative_1"; tag "CCDS"; ccdsid "CCDS79904.1"; havana_gene "OTTMUSG00000053764.1"; havana_transcript "OTTMUST00000133901.1";
chr3	HAVANA	CDS	54224864	54224993	0	+	0	gene_id "ENSMUSG00000027748.12"; transcript_id "ENSMUST00000200048.5"; gene_type "protein_coding"; gene_name "Trpc4"; transcript_type "protein_coding"; transcript_name "Trpc4-205"; exon_number 11; exon_id "ENSMUSE00001349640.2"; level 2; protein_id "ENSMUSP00000143593.2"; transcript_support_level "1"; mgi_id "MGI:109525"; tag "basic"; tag "appris_alternative_1"; tag "CCDS"; ccdsid "CCDS79904.1"; havana_gene "OTTMUSG00000053764.1"; havana_transcript "OTTMUST00000133901.1";
chr3	ENSEMBL_gcm37	exon	54224864	54224993	3.01389002651149	+	.	gene_id "ENSMUSG00000027748.12"; transcript_id "ENSMUSG00000027748.12_tx_3"; exon_id "chr3_54224864_54224993_+"; exonnum "8"; txlen "1862";
chr3	ENSEMBL_gcm37	exon	54224864	54224993	0.0819970006281712	+	.	gene_id "ENSMUSG00000027748.12"; transcript_id "ENSMUSG00000027748.12_tx_6"; exon_id "chr3_54224864_54224993_+"; exonnum "12"; txlen "3285";
chr3	ENSEMBL_gcm37	exon	54224864	54224993	0.0110027070559051	+	.	gene_id "ENSMUSG00000027748.12"; transcript_id "ENSMUSG00000027748.12_tx_7"; exon_id "chr3_54224864_54224993_+"; exonnum "12"; txlen "3188";
chr3	HAVANA	CDS	54224864	54225574	0	+	0	gene_id "ENSMUSG00000027748.12"; transcript_id "ENSMUST00000029311.11"; gene_type "protein_coding"; gene_name "Trpc4"; transcript_type "protein_coding"; transcript_name "Trpc4-201"; exon_number 11; exon_id "ENSMUSE00000504421.7"; level 2; protein_id "ENSMUSP00000029311.7"; transcript_support_level "1"; mgi_id "MGI:109525"; tag "basic"; tag "Ensembl_canonical"; tag "GENCODE_Primary"; tag "appris_principal_3"; tag "CCDS"; ccdsid "CCDS17350.1"; havana_gene "OTTMUSG00000053764.1"; havana_transcript "OTTMUST00000133841.1";
chr3	HAVANA	exon	54224864	54225837	0	+	.	gene_id "ENSMUSG00000027748.12"; transcript_id "ENSMUST00000200341.2"; gene_type "protein_coding"; gene_name "Trpc4"; transcript_type "nonsense_mediated_decay"; transcript_name "Trpc4-206"; exon_number 11; exon_id "ENSMUSE00001352298.2"; level 2; protein_id "ENSMUSP00000142921.2"; transcript_support_level "1"; mgi_id "MGI:109525"; tag "alternative_5_UTR"; havana_gene "OTTMUSG00000053764.1"; havana_transcript "OTTMUST00000134033.1";
chr3	HAVANA	UTR	54224864	54225837	0	+	.	gene_id "ENSMUSG00000027748.12"; transcript_id "ENSMUST00000200341.2"; gene_type "protein_coding"; gene_name "Trpc4"; transcript_type "nonsense_mediated_decay"; transcript_name "Trpc4-206"; exon_number 11; exon_id "ENSMUSE00001352298.2"; level 2; protein_id "ENSMUSP00000142921.2"; transcript_support_level "1"; mgi_id "MGI:109525"; tag "alternative_5_UTR"; havana_gene "OTTMUSG00000053764.1"; havana_transcript "OTTMUST00000134033.1";
chr3	HAVANA	exon	54224864	54225892	0	+	.	gene_id "ENSMUSG00000027748.12"; transcript_id "ENSMUST00000029311.11"; gene_type "protein_coding"; gene_name "Trpc4"; transcript_type "protein_coding"; transcript_name "Trpc4-201"; exon_number 11; exon_id "ENSMUSE00000504421.7"; level 2; protein_id "ENSMUSP00000029311.7"; transcript_support_level "1"; mgi_id "MGI:109525"; tag "basic"; tag "Ensembl_canonical"; tag "GENCODE_Primary"; tag "appris_principal_3"; tag "CCDS"; ccdsid "CCDS17350.1"; havana_gene "OTTMUSG00000053764.1"; havana_transcript "OTTMUST00000133841.1";
chr3	HAVANA	CDS	54225246	54225574	0	+	2	gene_id "ENSMUSG00000027748.12"; transcript_id "ENSMUST00000200048.5"; gene_type "protein_coding"; gene_name "Trpc4"; transcript_type "protein_coding"; transcript_name "Trpc4-205"; exon_number 12; exon_id "ENSMUSE00001353705.2"; level 2; protein_id "ENSMUSP00000143593.2"; transcript_support_level "1"; mgi_id "MGI:109525"; tag "basic"; tag "appris_alternative_1"; tag "CCDS"; ccdsid "CCDS79904.1"; havana_gene "OTTMUSG00000053764.1"; havana_transcript "OTTMUST00000133901.1";
chr3	HAVANA	exon	54225246	54225888	0	+	.	gene_id "ENSMUSG00000027748.12"; transcript_id "ENSMUST00000200048.5"; gene_type "protein_coding"; gene_name "Trpc4"; transcript_type "protein_coding"; transcript_name "Trpc4-205"; exon_number 12; exon_id "ENSMUSE00001353705.2"; level 2; protein_id "ENSMUSP00000143593.2"; transcript_support_level "1"; mgi_id "MGI:109525"; tag "basic"; tag "appris_alternative_1"; tag "CCDS"; ccdsid "CCDS79904.1"; havana_gene "OTTMUSG00000053764.1"; havana_transcript "OTTMUST00000133901.1";
chr3	ENSEMBL_gcm37	exon	54225246	54225888	3.01389002651149	+	.	gene_id "ENSMUSG00000027748.12"; transcript_id "ENSMUSG00000027748.12_tx_3"; exon_id "chr3_54225246_54225888_+"; exonnum "9"; txlen "1862";
chr3	ENSEMBL_gcm37	exon	54225246	54225888	0.0819970006281712	+	.	gene_id "ENSMUSG00000027748.12"; transcript_id "ENSMUSG00000027748.12_tx_6"; exon_id "chr3_54225246_54225888_+"; exonnum "13"; txlen "3285";
chr3	ENSEMBL_gcm37	exon	54225246	54225888	0.0110027070559051	+	.	gene_id "ENSMUSG00000027748.12"; transcript_id "ENSMUSG00000027748.12_tx_7"; exon_id "chr3_54225246_54225888_+"; exonnum "13"; txlen "3188";
chr3	HAVANA	stop_codon	54225575	54225577	0	+	0	gene_id "ENSMUSG00000027748.12"; transcript_id "ENSMUST00000029311.11"; gene_type "protein_coding"; gene_name "Trpc4"; transcript_type "protein_coding"; transcript_name "Trpc4-201"; exon_number 11; exon_id "ENSMUSE00000504421.7"; level 2; protein_id "ENSMUSP00000029311.7"; transcript_support_level "1"; mgi_id "MGI:109525"; tag "basic"; tag "Ensembl_canonical"; tag "GENCODE_Primary"; tag "appris_principal_3"; tag "CCDS"; ccdsid "CCDS17350.1"; havana_gene "OTTMUSG00000053764.1"; havana_transcript "OTTMUST00000133841.1";
chr3	HAVANA	stop_codon	54225575	54225577	0	+	0	gene_id "ENSMUSG00000027748.12"; transcript_id "ENSMUST00000200048.5"; gene_type "protein_coding"; gene_name "Trpc4"; transcript_type "protein_coding"; transcript_name "Trpc4-205"; exon_number 12; exon_id "ENSMUSE00001353705.2"; level 2; protein_id "ENSMUSP00000143593.2"; transcript_support_level "1"; mgi_id "MGI:109525"; tag "basic"; tag "appris_alternative_1"; tag "CCDS"; ccdsid "CCDS79904.1"; havana_gene "OTTMUSG00000053764.1"; havana_transcript "OTTMUST00000133901.1";
chr3	HAVANA	UTR	54225575	54225888	0	+	.	gene_id "ENSMUSG00000027748.12"; transcript_id "ENSMUST00000200048.5"; gene_type "protein_coding"; gene_name "Trpc4"; transcript_type "protein_coding"; transcript_name "Trpc4-205"; exon_number 12; exon_id "ENSMUSE00001353705.2"; level 2; protein_id "ENSMUSP00000143593.2"; transcript_support_level "1"; mgi_id "MGI:109525"; tag "basic"; tag "appris_alternative_1"; tag "CCDS"; ccdsid "CCDS79904.1"; havana_gene "OTTMUSG00000053764.1"; havana_transcript "OTTMUST00000133901.1";
chr3	HAVANA	UTR	54225575	54225892	0	+	.	gene_id "ENSMUSG00000027748.12"; transcript_id "ENSMUST00000029311.11"; gene_type "protein_coding"; gene_name "Trpc4"; transcript_type "protein_coding"; transcript_name "Trpc4-201"; exon_number 11; exon_id "ENSMUSE00000504421.7"; level 2; protein_id "ENSMUSP00000029311.7"; transcript_support_level "1"; mgi_id "MGI:109525"; tag "basic"; tag "Ensembl_canonical"; tag "GENCODE_Primary"; tag "appris_principal_3"; tag "CCDS"; ccdsid "CCDS17350.1"; havana_gene "OTTMUSG00000053764.1"; havana_transcript "OTTMUST00000133841.1";
chr3	sragcm37_es	exon	54259665	54259807	0.0368239131802153	+	.	gene_id "ENSMUSG00000027750.17"; transcript_id "ENSMUSG00000027750.17_tx_6"; exon_id "chr3_54259665_54259807_+"; exonnum "1"; txlen "3171";
chr3	sragcm37_es	exon	54260384	54260691	0.00420844722059603	+	.	gene_id "ENSMUSG00000027750.17"; transcript_id "ENSMUSG00000027750.17_tx_7"; exon_id "chr3_54260384_54260691_+"; exonnum "1"; txlen "3336";
chr3	sragcm37_mid	exon	54261620	54261722	0.0368239131802153	+	.	gene_id "ENSMUSG00000027750.17"; transcript_id "ENSMUSG00000027750.17_tx_6"; exon_id "chr3_54261620_54261722_+"; exonnum "2"; txlen "3171";
chr3	sragcm37_mid	exon	54261620	54261722	0.00420844722059603	+	.	gene_id "ENSMUSG00000027750.17"; transcript_id "ENSMUSG00000027750.17_tx_7"; exon_id "chr3_54261620_54261722_+"; exonnum "2"; txlen "3336";
chr3	sragcm37_mid	exon	54262593	54262842	0.0368239131802153	+	.	gene_id "ENSMUSG00000027750.17"; transcript_id "ENSMUSG00000027750.17_tx_6"; exon_id "chr3_54262593_54262842_+"; exonnum "3"; txlen "3171";
chr3	sragcm37_mid	exon	54262593	54262842	0.00420844722059603	+	.	gene_id "ENSMUSG00000027750.17"; transcript_id "ENSMUSG00000027750.17_tx_7"; exon_id "chr3_54262593_54262842_+"; exonnum "3"; txlen "3336";
chr3	HAVANA	UTR	54268530	54268563	0	+	.	gene_id "ENSMUSG00000027750.17"; transcript_id "ENSMUST00000117373.8"; gene_type "protein_coding"; gene_name "Postn"; transcript_type "protein_coding"; transcript_name "Postn-204"; exon_number 1; exon_id "ENSMUSE00000716055.2"; level 2; protein_id "ENSMUSP00000112735.2"; transcript_support_level "1"; mgi_id "MGI:1926321"; tag "basic"; tag "appris_alternative_1"; tag "CCDS"; ccdsid "CCDS57212.1"; havana_gene "OTTMUSG00000029043.1"; havana_transcript "OTTMUST00000072062.1";
chr3	HAVANA	UTR	54268530	54268563	0	+	.	gene_id "ENSMUSG00000027750.17"; transcript_id "ENSMUST00000107985.10"; gene_type "protein_coding"; gene_name "Postn"; transcript_type "protein_coding"; transcript_name "Postn-203"; exon_number 1; exon_id "ENSMUSE00000716055.2"; level 2; protein_id "ENSMUSP00000103619.4"; transcript_support_level "1"; mgi_id "MGI:1926321"; tag "basic"; tag "appris_principal_4"; tag "CCDS"; ccdsid "CCDS57211.1"; havana_gene "OTTMUSG00000029043.1"; havana_transcript "OTTMUST00000072061.1";
chr3	HAVANA	exon	54268530	54268688	0	+	.	gene_id "ENSMUSG00000027750.17"; transcript_id "ENSMUST00000117373.8"; gene_type "protein_coding"; gene_name "Postn"; transcript_type "protein_coding"; transcript_name "Postn-204"; exon_number 1; exon_id "ENSMUSE00000716055.2"; level 2; protein_id "ENSMUSP00000112735.2"; transcript_support_level "1"; mgi_id "MGI:1926321"; tag "basic"; tag "appris_alternative_1"; tag "CCDS"; ccdsid "CCDS57212.1"; havana_gene "OTTMUSG00000029043.1"; havana_transcript "OTTMUST00000072062.1";
chr3	HAVANA	exon	54268530	54268688	0	+	.	gene_id "ENSMUSG00000027750.17"; transcript_id "ENSMUST00000107985.10"; gene_type "protein_coding"; gene_name "Postn"; transcript_type "protein_coding"; transcript_name "Postn-203"; exon_number 1; exon_id "ENSMUSE00000716055.2"; level 2; protein_id "ENSMUSP00000103619.4"; transcript_support_level "1"; mgi_id "MGI:1926321"; tag "basic"; tag "appris_principal_4"; tag "CCDS"; ccdsid "CCDS57211.1"; havana_gene "OTTMUSG00000029043.1"; havana_transcript "OTTMUST00000072061.1";
chr3	HAVANA	transcript	54268530	54298455	0	+	.	gene_id "ENSMUSG00000027750.17"; transcript_id "ENSMUST00000117373.8"; gene_type "protein_coding"; gene_name "Postn"; transcript_type "protein_coding"; transcript_name "Postn-204"; level 2; protein_id "ENSMUSP00000112735.2"; transcript_support_level "1"; mgi_id "MGI:1926321"; tag "basic"; tag "appris_alternative_1"; tag "CCDS"; ccdsid "CCDS57212.1"; havana_gene "OTTMUSG00000029043.1"; havana_transcript "OTTMUST00000072062.1";
chr3	HAVANA	gene	54268530	54298458	0	+	.	gene_id "ENSMUSG00000027750.17"; gene_type "protein_coding"; gene_name "Postn"; level 2; mgi_id "MGI:1926321"; havana_gene "OTTMUSG00000029043.1";
chr3	HAVANA	transcript	54268530	54298458	0	+	.	gene_id "ENSMUSG00000027750.17"; transcript_id "ENSMUST00000107985.10"; gene_type "protein_coding"; gene_name "Postn"; transcript_type "protein_coding"; transcript_name "Postn-203"; level 2; protein_id "ENSMUSP00000103619.4"; transcript_support_level "1"; mgi_id "MGI:1926321"; tag "basic"; tag "appris_principal_4"; tag "CCDS"; ccdsid "CCDS57211.1"; havana_gene "OTTMUSG00000029043.1"; havana_transcript "OTTMUST00000072061.1";
chr3	HAVANA	UTR	54268546	54268563	0	+	.	gene_id "ENSMUSG00000027750.17"; transcript_id "ENSMUST00000073012.13"; gene_type "protein_coding"; gene_name "Postn"; transcript_type "protein_coding"; transcript_name "Postn-201"; exon_number 1; exon_id "ENSMUSE00000732766.2"; level 2; protein_id "ENSMUSP00000072773.7"; transcript_support_level "1"; mgi_id "MGI:1926321"; tag "basic"; tag "appris_alternative_1"; tag "CCDS"; ccdsid "CCDS17351.1"; havana_gene "OTTMUSG00000029043.1"; havana_transcript "OTTMUST00000072063.1";
chr3	HAVANA	exon	54268546	54268688	0	+	.	gene_id "ENSMUSG00000027750.17"; transcript_id "ENSMUST00000073012.13"; gene_type "protein_coding"; gene_name "Postn"; transcript_type "protein_coding"; transcript_name "Postn-201"; exon_number 1; exon_id "ENSMUSE00000732766.2"; level 2; protein_id "ENSMUSP00000072773.7"; transcript_support_level "1"; mgi_id "MGI:1926321"; tag "basic"; tag "appris_alternative_1"; tag "CCDS"; ccdsid "CCDS17351.1"; havana_gene "OTTMUSG00000029043.1"; havana_transcript "OTTMUST00000072063.1";
chr3	HAVANA	transcript	54268546	54298455	0	+	.	gene_id "ENSMUSG00000027750.17"; transcript_id "ENSMUST00000073012.13"; gene_type "protein_coding"; gene_name "Postn"; transcript_type "protein_coding"; transcript_name "Postn-201"; level 2; protein_id "ENSMUSP00000072773.7"; transcript_support_level "1"; mgi_id "MGI:1926321"; tag "basic"; tag "appris_alternative_1"; tag "CCDS"; ccdsid "CCDS17351.1"; havana_gene "OTTMUSG00000029043.1"; havana_transcript "OTTMUST00000072063.1";
chr3	HAVANA	start_codon	54268564	54268566	0	+	0	gene_id "ENSMUSG00000027750.17"; transcript_id "ENSMUST00000117373.8"; gene_type "protein_coding"; gene_name "Postn"; transcript_type "protein_coding"; transcript_name "Postn-204"; exon_number 1; exon_id "ENSMUSE00000716055.2"; level 2; protein_id "ENSMUSP00000112735.2"; transcript_support_level "1"; mgi_id "MGI:1926321"; tag "basic"; tag "appris_alternative_1"; tag "CCDS"; ccdsid "CCDS57212.1"; havana_gene "OTTMUSG00000029043.1"; havana_transcript "OTTMUST00000072062.1";
chr3	HAVANA	start_codon	54268564	54268566	0	+	0	gene_id "ENSMUSG00000027750.17"; transcript_id "ENSMUST00000107985.10"; gene_type "protein_coding"; gene_name "Postn"; transcript_type "protein_coding"; transcript_name "Postn-203"; exon_number 1; exon_id "ENSMUSE00000716055.2"; level 2; protein_id "ENSMUSP00000103619.4"; transcript_support_level "1"; mgi_id "MGI:1926321"; tag "basic"; tag "appris_principal_4"; tag "CCDS"; ccdsid "CCDS57211.1"; havana_gene "OTTMUSG00000029043.1"; havana_transcript "OTTMUST00000072061.1";
chr3	HAVANA	start_codon	54268564	54268566	0	+	0	gene_id "ENSMUSG00000027750.17"; transcript_id "ENSMUST00000073012.13"; gene_type "protein_coding"; gene_name "Postn"; transcript_type "protein_coding"; transcript_name "Postn-201"; exon_number 1; exon_id "ENSMUSE00000732766.2"; level 2; protein_id "ENSMUSP00000072773.7"; transcript_support_level "1"; mgi_id "MGI:1926321"; tag "basic"; tag "appris_alternative_1"; tag "CCDS"; ccdsid "CCDS17351.1"; havana_gene "OTTMUSG00000029043.1"; havana_transcript "OTTMUST00000072063.1";
chr3	HAVANA	start_codon	54268564	54268566	0	+	0	gene_id "ENSMUSG00000027750.17"; transcript_id "ENSMUST00000081564.13"; gene_type "protein_coding"; gene_name "Postn"; transcript_type "protein_coding"; transcript_name "Postn-202"; exon_number 1; exon_id "ENSMUSE00000763168.2"; level 2; protein_id "ENSMUSP00000080276.7"; transcript_support_level "5"; mgi_id "MGI:1926321"; tag "basic"; tag "Ensembl_canonical"; tag "GENCODE_Primary"; tag "appris_alternative_1"; havana_gene "OTTMUSG00000029043.1"; havana_transcript "OTTMUST00000072064.1";
chr3	HAVANA	CDS	54268564	54268688	0	+	0	gene_id "ENSMUSG00000027750.17"; transcript_id "ENSMUST00000117373.8"; gene_type "protein_coding"; gene_name "Postn"; transcript_type "protein_coding"; transcript_name "Postn-204"; exon_number 1; exon_id "ENSMUSE00000716055.2"; level 2; protein_id "ENSMUSP00000112735.2"; transcript_support_level "1"; mgi_id "MGI:1926321"; tag "basic"; tag "appris_alternative_1"; tag "CCDS"; ccdsid "CCDS57212.1"; havana_gene "OTTMUSG00000029043.1"; havana_transcript "OTTMUST00000072062.1";
chr3	HAVANA	CDS	54268564	54268688	0	+	0	gene_id "ENSMUSG00000027750.17"; transcript_id "ENSMUST00000107985.10"; gene_type "protein_coding"; gene_name "Postn"; transcript_type "protein_coding"; transcript_name "Postn-203"; exon_number 1; exon_id "ENSMUSE00000716055.2"; level 2; protein_id "ENSMUSP00000103619.4"; transcript_support_level "1"; mgi_id "MGI:1926321"; tag "basic"; tag "appris_principal_4"; tag "CCDS"; ccdsid "CCDS57211.1"; havana_gene "OTTMUSG00000029043.1"; havana_transcript "OTTMUST00000072061.1";
chr3	HAVANA	CDS	54268564	54268688	0	+	0	gene_id "ENSMUSG00000027750.17"; transcript_id "ENSMUST00000073012.13"; gene_type "protein_coding"; gene_name "Postn"; transcript_type "protein_coding"; transcript_name "Postn-201"; exon_number 1; exon_id "ENSMUSE00000732766.2"; level 2; protein_id "ENSMUSP00000072773.7"; transcript_support_level "1"; mgi_id "MGI:1926321"; tag "basic"; tag "appris_alternative_1"; tag "CCDS"; ccdsid "CCDS17351.1"; havana_gene "OTTMUSG00000029043.1"; havana_transcript "OTTMUST00000072063.1";
chr3	HAVANA	exon	54268564	54268688	0	+	.	gene_id "ENSMUSG00000027750.17"; transcript_id "ENSMUST00000081564.13"; gene_type "protein_coding"; gene_name "Postn"; transcript_type "protein_coding"; transcript_name "Postn-202"; exon_number 1; exon_id "ENSMUSE00000763168.2"; level 2; protein_id "ENSMUSP00000080276.7"; transcript_support_level "5"; mgi_id "MGI:1926321"; tag "basic"; tag "Ensembl_canonical"; tag "GENCODE_Primary"; tag "appris_alternative_1"; havana_gene "OTTMUSG00000029043.1"; havana_transcript "OTTMUST00000072064.1";
chr3	HAVANA	CDS	54268564	54268688	0	+	0	gene_id "ENSMUSG00000027750.17"; transcript_id "ENSMUST00000081564.13"; gene_type "protein_coding"; gene_name "Postn"; transcript_type "protein_coding"; transcript_name "Postn-202"; exon_number 1; exon_id "ENSMUSE00000763168.2"; level 2; protein_id "ENSMUSP00000080276.7"; transcript_support_level "5"; mgi_id "MGI:1926321"; tag "basic"; tag "Ensembl_canonical"; tag "GENCODE_Primary"; tag "appris_alternative_1"; havana_gene "OTTMUSG00000029043.1"; havana_transcript "OTTMUST00000072064.1";
chr3	HAVANA	transcript	54268564	54297873	0	+	.	gene_id "ENSMUSG00000027750.17"; transcript_id "ENSMUST00000081564.13"; gene_type "protein_coding"; gene_name "Postn"; transcript_type "protein_coding"; transcript_name "Postn-202"; level 2; protein_id "ENSMUSP00000080276.7"; transcript_support_level "5"; mgi_id "MGI:1926321"; tag "basic"; tag "Ensembl_canonical"; tag "GENCODE_Primary"; tag "appris_alternative_1"; havana_gene "OTTMUSG00000029043.1"; havana_transcript "OTTMUST00000072064.1";
chr3	HAVANA	exon	54270048	54270146	0	+	.	gene_id "ENSMUSG00000027750.17"; transcript_id "ENSMUST00000117373.8"; gene_type "protein_coding"; gene_name "Postn"; transcript_type "protein_coding"; transcript_name "Postn-204"; exon_number 2; exon_id "ENSMUSE00000172746.4"; level 2; protein_id "ENSMUSP00000112735.2"; transcript_support_level "1"; mgi_id "MGI:1926321"; tag "basic"; tag "appris_alternative_1"; tag "CCDS"; ccdsid "CCDS57212.1"; havana_gene "OTTMUSG00000029043.1"; havana_transcript "OTTMUST00000072062.1";
chr3	HAVANA	CDS	54270048	54270146	0	+	1	gene_id "ENSMUSG00000027750.17"; transcript_id "ENSMUST00000117373.8"; gene_type "protein_coding"; gene_name "Postn"; transcript_type "protein_coding"; transcript_name "Postn-204"; exon_number 2; exon_id "ENSMUSE00000172746.4"; level 2; protein_id "ENSMUSP00000112735.2"; transcript_support_level "1"; mgi_id "MGI:1926321"; tag "basic"; tag "appris_alternative_1"; tag "CCDS"; ccdsid "CCDS57212.1"; havana_gene "OTTMUSG00000029043.1"; havana_transcript "OTTMUST00000072062.1";
chr3	HAVANA	exon	54270048	54270146	0	+	.	gene_id "ENSMUSG00000027750.17"; transcript_id "ENSMUST00000107985.10"; gene_type "protein_coding"; gene_name "Postn"; transcript_type "protein_coding"; transcript_name "Postn-203"; exon_number 2; exon_id "ENSMUSE00000172746.4"; level 2; protein_id "ENSMUSP00000103619.4"; transcript_support_level "1"; mgi_id "MGI:1926321"; tag "basic"; tag "appris_principal_4"; tag "CCDS"; ccdsid "CCDS57211.1"; havana_gene "OTTMUSG00000029043.1"; havana_transcript "OTTMUST00000072061.1";
chr3	HAVANA	CDS	54270048	54270146	0	+	1	gene_id "ENSMUSG00000027750.17"; transcript_id "ENSMUST00000107985.10"; gene_type "protein_coding"; gene_name "Postn"; transcript_type "protein_coding"; transcript_name "Postn-203"; exon_number 2; exon_id "ENSMUSE00000172746.4"; level 2; protein_id "ENSMUSP00000103619.4"; transcript_support_level "1"; mgi_id "MGI:1926321"; tag "basic"; tag "appris_principal_4"; tag "CCDS"; ccdsid "CCDS57211.1"; havana_gene "OTTMUSG00000029043.1"; havana_transcript "OTTMUST00000072061.1";
chr3	HAVANA	exon	54270048	54270146	0	+	.	gene_id "ENSMUSG00000027750.17"; transcript_id "ENSMUST00000073012.13"; gene_type "protein_coding"; gene_name "Postn"; transcript_type "protein_coding"; transcript_name "Postn-201"; exon_number 2; exon_id "ENSMUSE00000172746.4"; level 2; protein_id "ENSMUSP00000072773.7"; transcript_support_level "1"; mgi_id "MGI:1926321"; tag "basic"; tag "appris_alternative_1"; tag "CCDS"; ccdsid "CCDS17351.1"; havana_gene "OTTMUSG00000029043.1"; havana_transcript "OTTMUST00000072063.1";
chr3	HAVANA	CDS	54270048	54270146	0	+	1	gene_id "ENSMUSG00000027750.17"; transcript_id "ENSMUST00000073012.13"; gene_type "protein_coding"; gene_name "Postn"; transcript_type "protein_coding"; transcript_name "Postn-201"; exon_number 2; exon_id "ENSMUSE00000172746.4"; level 2; protein_id "ENSMUSP00000072773.7"; transcript_support_level "1"; mgi_id "MGI:1926321"; tag "basic"; tag "appris_alternative_1"; tag "CCDS"; ccdsid "CCDS17351.1"; havana_gene "OTTMUSG00000029043.1"; havana_transcript "OTTMUST00000072063.1";
chr3	HAVANA	exon	54270048	54270146	0	+	.	gene_id "ENSMUSG00000027750.17"; transcript_id "ENSMUST00000081564.13"; gene_type "protein_coding"; gene_name "Postn"; transcript_type "protein_coding"; transcript_name "Postn-202"; exon_number 2; exon_id "ENSMUSE00000172746.4"; level 2; protein_id "ENSMUSP00000080276.7"; transcript_support_level "5"; mgi_id "MGI:1926321"; tag "basic"; tag "Ensembl_canonical"; tag "GENCODE_Primary"; tag "appris_alternative_1"; havana_gene "OTTMUSG00000029043.1"; havana_transcript "OTTMUST00000072064.1";
chr3	HAVANA	CDS	54270048	54270146	0	+	1	gene_id "ENSMUSG00000027750.17"; transcript_id "ENSMUST00000081564.13"; gene_type "protein_coding"; gene_name "Postn"; transcript_type "protein_coding"; transcript_name "Postn-202"; exon_number 2; exon_id "ENSMUSE00000172746.4"; level 2; protein_id "ENSMUSP00000080276.7"; transcript_support_level "5"; mgi_id "MGI:1926321"; tag "basic"; tag "Ensembl_canonical"; tag "GENCODE_Primary"; tag "appris_alternative_1"; havana_gene "OTTMUSG00000029043.1"; havana_transcript "OTTMUST00000072064.1";
chr3	ENSEMBL_gcm37	exon	54270048	54270146	0.0368239131802153	+	.	gene_id "ENSMUSG00000027750.17"; transcript_id "ENSMUSG00000027750.17_tx_6"; exon_id "chr3_54270048_54270146_+"; exonnum "4"; txlen "3171";
chr3	ENSEMBL_gcm37	exon	54270048	54270146	0.00420844722059603	+	.	gene_id "ENSMUSG00000027750.17"; transcript_id "ENSMUSG00000027750.17_tx_7"; exon_id "chr3_54270048_54270146_+"; exonnum "4"; txlen "3336";
chr3	HAVANA	exon	54273325	54273389	0	+	.	gene_id "ENSMUSG00000027750.17"; transcript_id "ENSMUST00000117373.8"; gene_type "protein_coding"; gene_name "Postn"; transcript_type "protein_coding"; transcript_name "Postn-204"; exon_number 3; exon_id "ENSMUSE00000172757.4"; level 2; protein_id "ENSMUSP00000112735.2"; transcript_support_level "1"; mgi_id "MGI:1926321"; tag "basic"; tag "appris_alternative_1"; tag "CCDS"; ccdsid "CCDS57212.1"; havana_gene "OTTMUSG00000029043.1"; havana_transcript "OTTMUST00000072062.1";
chr3	HAVANA	CDS	54273325	54273389	0	+	1	gene_id "ENSMUSG00000027750.17"; transcript_id "ENSMUST00000117373.8"; gene_type "protein_coding"; gene_name "Postn"; transcript_type "protein_coding"; transcript_name "Postn-204"; exon_number 3; exon_id "ENSMUSE00000172757.4"; level 2; protein_id "ENSMUSP00000112735.2"; transcript_support_level "1"; mgi_id "MGI:1926321"; tag "basic"; tag "appris_alternative_1"; tag "CCDS"; ccdsid "CCDS57212.1"; havana_gene "OTTMUSG00000029043.1"; havana_transcript "OTTMUST00000072062.1";
chr3	HAVANA	exon	54273325	54273389	0	+	.	gene_id "ENSMUSG00000027750.17"; transcript_id "ENSMUST00000107985.10"; gene_type "protein_coding"; gene_name "Postn"; transcript_type "protein_coding"; transcript_name "Postn-203"; exon_number 3; exon_id "ENSMUSE00000172757.4"; level 2; protein_id "ENSMUSP00000103619.4"; transcript_support_level "1"; mgi_id "MGI:1926321"; tag "basic"; tag "appris_principal_4"; tag "CCDS"; ccdsid "CCDS57211.1"; havana_gene "OTTMUSG00000029043.1"; havana_transcript "OTTMUST00000072061.1";
chr3	HAVANA	CDS	54273325	54273389	0	+	1	gene_id "ENSMUSG00000027750.17"; transcript_id "ENSMUST00000107985.10"; gene_type "protein_coding"; gene_name "Postn"; transcript_type "protein_coding"; transcript_name "Postn-203"; exon_number 3; exon_id "ENSMUSE00000172757.4"; level 2; protein_id "ENSMUSP00000103619.4"; transcript_support_level "1"; mgi_id "MGI:1926321"; tag "basic"; tag "appris_principal_4"; tag "CCDS"; ccdsid "CCDS57211.1"; havana_gene "OTTMUSG00000029043.1"; havana_transcript "OTTMUST00000072061.1";
chr3	HAVANA	exon	54273325	54273389	0	+	.	gene_id "ENSMUSG00000027750.17"; transcript_id "ENSMUST00000073012.13"; gene_type "protein_coding"; gene_name "Postn"; transcript_type "protein_coding"; transcript_name "Postn-201"; exon_number 3; exon_id "ENSMUSE00000172757.4"; level 2; protein_id "ENSMUSP00000072773.7"; transcript_support_level "1"; mgi_id "MGI:1926321"; tag "basic"; tag "appris_alternative_1"; tag "CCDS"; ccdsid "CCDS17351.1"; havana_gene "OTTMUSG00000029043.1"; havana_transcript "OTTMUST00000072063.1";
chr3	HAVANA	CDS	54273325	54273389	0	+	1	gene_id "ENSMUSG00000027750.17"; transcript_id "ENSMUST00000073012.13"; gene_type "protein_coding"; gene_name "Postn"; transcript_type "protein_coding"; transcript_name "Postn-201"; exon_number 3; exon_id "ENSMUSE00000172757.4"; level 2; protein_id "ENSMUSP00000072773.7"; transcript_support_level "1"; mgi_id "MGI:1926321"; tag "basic"; tag "appris_alternative_1"; tag "CCDS"; ccdsid "CCDS17351.1"; havana_gene "OTTMUSG00000029043.1"; havana_transcript "OTTMUST00000072063.1";
chr3	HAVANA	exon	54273325	54273389	0	+	.	gene_id "ENSMUSG00000027750.17"; transcript_id "ENSMUST00000081564.13"; gene_type "protein_coding"; gene_name "Postn"; transcript_type "protein_coding"; transcript_name "Postn-202"; exon_number 3; exon_id "ENSMUSE00000172757.4"; level 2; protein_id "ENSMUSP00000080276.7"; transcript_support_level "5"; mgi_id "MGI:1926321"; tag "basic"; tag "Ensembl_canonical"; tag "GENCODE_Primary"; tag "appris_alternative_1"; havana_gene "OTTMUSG00000029043.1"; havana_transcript "OTTMUST00000072064.1";
chr3	HAVANA	CDS	54273325	54273389	0	+	1	gene_id "ENSMUSG00000027750.17"; transcript_id "ENSMUST00000081564.13"; gene_type "protein_coding"; gene_name "Postn"; transcript_type "protein_coding"; transcript_name "Postn-202"; exon_number 3; exon_id "ENSMUSE00000172757.4"; level 2; protein_id "ENSMUSP00000080276.7"; transcript_support_level "5"; mgi_id "MGI:1926321"; tag "basic"; tag "Ensembl_canonical"; tag "GENCODE_Primary"; tag "appris_alternative_1"; havana_gene "OTTMUSG00000029043.1"; havana_transcript "OTTMUST00000072064.1";
chr3	ENSEMBL_gcm37	exon	54273325	54273389	0.0368239131802153	+	.	gene_id "ENSMUSG00000027750.17"; transcript_id "ENSMUSG00000027750.17_tx_6"; exon_id "chr3_54273325_54273389_+"; exonnum "5"; txlen "3171";
chr3	ENSEMBL_gcm37	exon	54273325	54273389	0.00420844722059603	+	.	gene_id "ENSMUSG00000027750.17"; transcript_id "ENSMUSG00000027750.17_tx_7"; exon_id "chr3_54273325_54273389_+"; exonnum "5"; txlen "3336";
chr3	HAVANA	exon	54274922	54275079	0	+	.	gene_id "ENSMUSG00000027750.17"; transcript_id "ENSMUST00000117373.8"; gene_type "protein_coding"; gene_name "Postn"; transcript_type "protein_coding"; transcript_name "Postn-204"; exon_number 4; exon_id "ENSMUSE00000514105.3"; level 2; protein_id "ENSMUSP00000112735.2"; transcript_support_level "1"; mgi_id "MGI:1926321"; tag "basic"; tag "appris_alternative_1"; tag "CCDS"; ccdsid "CCDS57212.1"; havana_gene "OTTMUSG00000029043.1"; havana_transcript "OTTMUST00000072062.1";
chr3	HAVANA	CDS	54274922	54275079	0	+	2	gene_id "ENSMUSG00000027750.17"; transcript_id "ENSMUST00000117373.8"; gene_type "protein_coding"; gene_name "Postn"; transcript_type "protein_coding"; transcript_name "Postn-204"; exon_number 4; exon_id "ENSMUSE00000514105.3"; level 2; protein_id "ENSMUSP00000112735.2"; transcript_support_level "1"; mgi_id "MGI:1926321"; tag "basic"; tag "appris_alternative_1"; tag "CCDS"; ccdsid "CCDS57212.1"; havana_gene "OTTMUSG00000029043.1"; havana_transcript "OTTMUST00000072062.1";
chr3	HAVANA	exon	54274922	54275079	0	+	.	gene_id "ENSMUSG00000027750.17"; transcript_id "ENSMUST00000107985.10"; gene_type "protein_coding"; gene_name "Postn"; transcript_type "protein_coding"; transcript_name "Postn-203"; exon_number 4; exon_id "ENSMUSE00000514105.3"; level 2; protein_id "ENSMUSP00000103619.4"; transcript_support_level "1"; mgi_id "MGI:1926321"; tag "basic"; tag "appris_principal_4"; tag "CCDS"; ccdsid "CCDS57211.1"; havana_gene "OTTMUSG00000029043.1"; havana_transcript "OTTMUST00000072061.1";
chr3	HAVANA	CDS	54274922	54275079	0	+	2	gene_id "ENSMUSG00000027750.17"; transcript_id "ENSMUST00000107985.10"; gene_type "protein_coding"; gene_name "Postn"; transcript_type "protein_coding"; transcript_name "Postn-203"; exon_number 4; exon_id "ENSMUSE00000514105.3"; level 2; protein_id "ENSMUSP00000103619.4"; transcript_support_level "1"; mgi_id "MGI:1926321"; tag "basic"; tag "appris_principal_4"; tag "CCDS"; ccdsid "CCDS57211.1"; havana_gene "OTTMUSG00000029043.1"; havana_transcript "OTTMUST00000072061.1";
chr3	HAVANA	exon	54274922	54275079	0	+	.	gene_id "ENSMUSG00000027750.17"; transcript_id "ENSMUST00000073012.13"; gene_type "protein_coding"; gene_name "Postn"; transcript_type "protein_coding"; transcript_name "Postn-201"; exon_number 4; exon_id "ENSMUSE00000514105.3"; level 2; protein_id "ENSMUSP00000072773.7"; transcript_support_level "1"; mgi_id "MGI:1926321"; tag "basic"; tag "appris_alternative_1"; tag "CCDS"; ccdsid "CCDS17351.1"; havana_gene "OTTMUSG00000029043.1"; havana_transcript "OTTMUST00000072063.1";
chr3	HAVANA	CDS	54274922	54275079	0	+	2	gene_id "ENSMUSG00000027750.17"; transcript_id "ENSMUST00000073012.13"; gene_type "protein_coding"; gene_name "Postn"; transcript_type "protein_coding"; transcript_name "Postn-201"; exon_number 4; exon_id "ENSMUSE00000514105.3"; level 2; protein_id "ENSMUSP00000072773.7"; transcript_support_level "1"; mgi_id "MGI:1926321"; tag "basic"; tag "appris_alternative_1"; tag "CCDS"; ccdsid "CCDS17351.1"; havana_gene "OTTMUSG00000029043.1"; havana_transcript "OTTMUST00000072063.1";
chr3	HAVANA	exon	54274922	54275079	0	+	.	gene_id "ENSMUSG00000027750.17"; transcript_id "ENSMUST00000081564.13"; gene_type "protein_coding"; gene_name "Postn"; transcript_type "protein_coding"; transcript_name "Postn-202"; exon_number 4; exon_id "ENSMUSE00000514105.3"; level 2; protein_id "ENSMUSP00000080276.7"; transcript_support_level "5"; mgi_id "MGI:1926321"; tag "basic"; tag "Ensembl_canonical"; tag "GENCODE_Primary"; tag "appris_alternative_1"; havana_gene "OTTMUSG00000029043.1"; havana_transcript "OTTMUST00000072064.1";
chr3	HAVANA	CDS	54274922	54275079	0	+	2	gene_id "ENSMUSG00000027750.17"; transcript_id "ENSMUST00000081564.13"; gene_type "protein_coding"; gene_name "Postn"; transcript_type "protein_coding"; transcript_name "Postn-202"; exon_number 4; exon_id "ENSMUSE00000514105.3"; level 2; protein_id "ENSMUSP00000080276.7"; transcript_support_level "5"; mgi_id "MGI:1926321"; tag "basic"; tag "Ensembl_canonical"; tag "GENCODE_Primary"; tag "appris_alternative_1"; havana_gene "OTTMUSG00000029043.1"; havana_transcript "OTTMUST00000072064.1";
chr3	ENSEMBL_gcm37	exon	54274922	54275079	0.0368239131802153	+	.	gene_id "ENSMUSG00000027750.17"; transcript_id "ENSMUSG00000027750.17_tx_6"; exon_id "chr3_54274922_54275079_+"; exonnum "6"; txlen "3171";
chr3	ENSEMBL_gcm37	exon	54274922	54275079	0.00420844722059603	+	.	gene_id "ENSMUSG00000027750.17"; transcript_id "ENSMUSG00000027750.17_tx_7"; exon_id "chr3_54274922_54275079_+"; exonnum "6"; txlen "3336";
chr3	HAVANA	exon	54276570	54276734	0	+	.	gene_id "ENSMUSG00000027750.17"; transcript_id "ENSMUST00000117373.8"; gene_type "protein_coding"; gene_name "Postn"; transcript_type "protein_coding"; transcript_name "Postn-204"; exon_number 5; exon_id "ENSMUSE00000172748.4"; level 2; protein_id "ENSMUSP00000112735.2"; transcript_support_level "1"; mgi_id "MGI:1926321"; tag "basic"; tag "appris_alternative_1"; tag "CCDS"; ccdsid "CCDS57212.1"; havana_gene "OTTMUSG00000029043.1"; havana_transcript "OTTMUST00000072062.1";
chr3	HAVANA	CDS	54276570	54276734	0	+	0	gene_id "ENSMUSG00000027750.17"; transcript_id "ENSMUST00000117373.8"; gene_type "protein_coding"; gene_name "Postn"; transcript_type "protein_coding"; transcript_name "Postn-204"; exon_number 5; exon_id "ENSMUSE00000172748.4"; level 2; protein_id "ENSMUSP00000112735.2"; transcript_support_level "1"; mgi_id "MGI:1926321"; tag "basic"; tag "appris_alternative_1"; tag "CCDS"; ccdsid "CCDS57212.1"; havana_gene "OTTMUSG00000029043.1"; havana_transcript "OTTMUST00000072062.1";
chr3	HAVANA	exon	54276570	54276734	0	+	.	gene_id "ENSMUSG00000027750.17"; transcript_id "ENSMUST00000107985.10"; gene_type "protein_coding"; gene_name "Postn"; transcript_type "protein_coding"; transcript_name "Postn-203"; exon_number 5; exon_id "ENSMUSE00000172748.4"; level 2; protein_id "ENSMUSP00000103619.4"; transcript_support_level "1"; mgi_id "MGI:1926321"; tag "basic"; tag "appris_principal_4"; tag "CCDS"; ccdsid "CCDS57211.1"; havana_gene "OTTMUSG00000029043.1"; havana_transcript "OTTMUST00000072061.1";
chr3	HAVANA	CDS	54276570	54276734	0	+	0	gene_id "ENSMUSG00000027750.17"; transcript_id "ENSMUST00000107985.10"; gene_type "protein_coding"; gene_name "Postn"; transcript_type "protein_coding"; transcript_name "Postn-203"; exon_number 5; exon_id "ENSMUSE00000172748.4"; level 2; protein_id "ENSMUSP00000103619.4"; transcript_support_level "1"; mgi_id "MGI:1926321"; tag "basic"; tag "appris_principal_4"; tag "CCDS"; ccdsid "CCDS57211.1"; havana_gene "OTTMUSG00000029043.1"; havana_transcript "OTTMUST00000072061.1";
chr3	HAVANA	exon	54276570	54276734	0	+	.	gene_id "ENSMUSG00000027750.17"; transcript_id "ENSMUST00000073012.13"; gene_type "protein_coding"; gene_name "Postn"; transcript_type "protein_coding"; transcript_name "Postn-201"; exon_number 5; exon_id "ENSMUSE00000172748.4"; level 2; protein_id "ENSMUSP00000072773.7"; transcript_support_level "1"; mgi_id "MGI:1926321"; tag "basic"; tag "appris_alternative_1"; tag "CCDS"; ccdsid "CCDS17351.1"; havana_gene "OTTMUSG00000029043.1"; havana_transcript "OTTMUST00000072063.1";
chr3	HAVANA	CDS	54276570	54276734	0	+	0	gene_id "ENSMUSG00000027750.17"; transcript_id "ENSMUST00000073012.13"; gene_type "protein_coding"; gene_name "Postn"; transcript_type "protein_coding"; transcript_name "Postn-201"; exon_number 5; exon_id "ENSMUSE00000172748.4"; level 2; protein_id "ENSMUSP00000072773.7"; transcript_support_level "1"; mgi_id "MGI:1926321"; tag "basic"; tag "appris_alternative_1"; tag "CCDS"; ccdsid "CCDS17351.1"; havana_gene "OTTMUSG00000029043.1"; havana_transcript "OTTMUST00000072063.1";
chr3	HAVANA	exon	54276570	54276734	0	+	.	gene_id "ENSMUSG00000027750.17"; transcript_id "ENSMUST00000081564.13"; gene_type "protein_coding"; gene_name "Postn"; transcript_type "protein_coding"; transcript_name "Postn-202"; exon_number 5; exon_id "ENSMUSE00000172748.4"; level 2; protein_id "ENSMUSP00000080276.7"; transcript_support_level "5"; mgi_id "MGI:1926321"; tag "basic"; tag "Ensembl_canonical"; tag "GENCODE_Primary"; tag "appris_alternative_1"; havana_gene "OTTMUSG00000029043.1"; havana_transcript "OTTMUST00000072064.1";
chr3	HAVANA	CDS	54276570	54276734	0	+	0	gene_id "ENSMUSG00000027750.17"; transcript_id "ENSMUST00000081564.13"; gene_type "protein_coding"; gene_name "Postn"; transcript_type "protein_coding"; transcript_name "Postn-202"; exon_number 5; exon_id "ENSMUSE00000172748.4"; level 2; protein_id "ENSMUSP00000080276.7"; transcript_support_level "5"; mgi_id "MGI:1926321"; tag "basic"; tag "Ensembl_canonical"; tag "GENCODE_Primary"; tag "appris_alternative_1"; havana_gene "OTTMUSG00000029043.1"; havana_transcript "OTTMUST00000072064.1";
chr3	ENSEMBL_gcm37	exon	54276570	54276734	0.0368239131802153	+	.	gene_id "ENSMUSG00000027750.17"; transcript_id "ENSMUSG00000027750.17_tx_6"; exon_id "chr3_54276570_54276734_+"; exonnum "7"; txlen "3171";
chr3	ENSEMBL_gcm37	exon	54276570	54276734	0.00420844722059603	+	.	gene_id "ENSMUSG00000027750.17"; transcript_id "ENSMUSG00000027750.17_tx_7"; exon_id "chr3_54276570_54276734_+"; exonnum "7"; txlen "3336";
chr3	HAVANA	exon	54277619	54277765	0	+	.	gene_id "ENSMUSG00000027750.17"; transcript_id "ENSMUST00000117373.8"; gene_type "protein_coding"; gene_name "Postn"; transcript_type "protein_coding"; transcript_name "Postn-204"; exon_number 6; exon_id "ENSMUSE00000172749.4"; level 2; protein_id "ENSMUSP00000112735.2"; transcript_support_level "1"; mgi_id "MGI:1926321"; tag "basic"; tag "appris_alternative_1"; tag "CCDS"; ccdsid "CCDS57212.1"; havana_gene "OTTMUSG00000029043.1"; havana_transcript "OTTMUST00000072062.1";
chr3	HAVANA	CDS	54277619	54277765	0	+	0	gene_id "ENSMUSG00000027750.17"; transcript_id "ENSMUST00000117373.8"; gene_type "protein_coding"; gene_name "Postn"; transcript_type "protein_coding"; transcript_name "Postn-204"; exon_number 6; exon_id "ENSMUSE00000172749.4"; level 2; protein_id "ENSMUSP00000112735.2"; transcript_support_level "1"; mgi_id "MGI:1926321"; tag "basic"; tag "appris_alternative_1"; tag "CCDS"; ccdsid "CCDS57212.1"; havana_gene "OTTMUSG00000029043.1"; havana_transcript "OTTMUST00000072062.1";
chr3	HAVANA	exon	54277619	54277765	0	+	.	gene_id "ENSMUSG00000027750.17"; transcript_id "ENSMUST00000107985.10"; gene_type "protein_coding"; gene_name "Postn"; transcript_type "protein_coding"; transcript_name "Postn-203"; exon_number 6; exon_id "ENSMUSE00000172749.4"; level 2; protein_id "ENSMUSP00000103619.4"; transcript_support_level "1"; mgi_id "MGI:1926321"; tag "basic"; tag "appris_principal_4"; tag "CCDS"; ccdsid "CCDS57211.1"; havana_gene "OTTMUSG00000029043.1"; havana_transcript "OTTMUST00000072061.1";
chr3	HAVANA	CDS	54277619	54277765	0	+	0	gene_id "ENSMUSG00000027750.17"; transcript_id "ENSMUST00000107985.10"; gene_type "protein_coding"; gene_name "Postn"; transcript_type "protein_coding"; transcript_name "Postn-203"; exon_number 6; exon_id "ENSMUSE00000172749.4"; level 2; protein_id "ENSMUSP00000103619.4"; transcript_support_level "1"; mgi_id "MGI:1926321"; tag "basic"; tag "appris_principal_4"; tag "CCDS"; ccdsid "CCDS57211.1"; havana_gene "OTTMUSG00000029043.1"; havana_transcript "OTTMUST00000072061.1";
chr3	HAVANA	exon	54277619	54277765	0	+	.	gene_id "ENSMUSG00000027750.17"; transcript_id "ENSMUST00000073012.13"; gene_type "protein_coding"; gene_name "Postn"; transcript_type "protein_coding"; transcript_name "Postn-201"; exon_number 6; exon_id "ENSMUSE00000172749.4"; level 2; protein_id "ENSMUSP00000072773.7"; transcript_support_level "1"; mgi_id "MGI:1926321"; tag "basic"; tag "appris_alternative_1"; tag "CCDS"; ccdsid "CCDS17351.1"; havana_gene "OTTMUSG00000029043.1"; havana_transcript "OTTMUST00000072063.1";
chr3	HAVANA	CDS	54277619	54277765	0	+	0	gene_id "ENSMUSG00000027750.17"; transcript_id "ENSMUST00000073012.13"; gene_type "protein_coding"; gene_name "Postn"; transcript_type "protein_coding"; transcript_name "Postn-201"; exon_number 6; exon_id "ENSMUSE00000172749.4"; level 2; protein_id "ENSMUSP00000072773.7"; transcript_support_level "1"; mgi_id "MGI:1926321"; tag "basic"; tag "appris_alternative_1"; tag "CCDS"; ccdsid "CCDS17351.1"; havana_gene "OTTMUSG00000029043.1"; havana_transcript "OTTMUST00000072063.1";
chr3	HAVANA	exon	54277619	54277765	0	+	.	gene_id "ENSMUSG00000027750.17"; transcript_id "ENSMUST00000081564.13"; gene_type "protein_coding"; gene_name "Postn"; transcript_type "protein_coding"; transcript_name "Postn-202"; exon_number 6; exon_id "ENSMUSE00000172749.4"; level 2; protein_id "ENSMUSP00000080276.7"; transcript_support_level "5"; mgi_id "MGI:1926321"; tag "basic"; tag "Ensembl_canonical"; tag "GENCODE_Primary"; tag "appris_alternative_1"; havana_gene "OTTMUSG00000029043.1"; havana_transcript "OTTMUST00000072064.1";
chr3	HAVANA	CDS	54277619	54277765	0	+	0	gene_id "ENSMUSG00000027750.17"; transcript_id "ENSMUST00000081564.13"; gene_type "protein_coding"; gene_name "Postn"; transcript_type "protein_coding"; transcript_name "Postn-202"; exon_number 6; exon_id "ENSMUSE00000172749.4"; level 2; protein_id "ENSMUSP00000080276.7"; transcript_support_level "5"; mgi_id "MGI:1926321"; tag "basic"; tag "Ensembl_canonical"; tag "GENCODE_Primary"; tag "appris_alternative_1"; havana_gene "OTTMUSG00000029043.1"; havana_transcript "OTTMUST00000072064.1";
chr3	ENSEMBL_gcm37	exon	54277619	54277765	0.0368239131802153	+	.	gene_id "ENSMUSG00000027750.17"; transcript_id "ENSMUSG00000027750.17_tx_6"; exon_id "chr3_54277619_54277765_+"; exonnum "8"; txlen "3171";
chr3	ENSEMBL_gcm37	exon	54277619	54277765	0.00420844722059603	+	.	gene_id "ENSMUSG00000027750.17"; transcript_id "ENSMUSG00000027750.17_tx_7"; exon_id "chr3_54277619_54277765_+"; exonnum "8"; txlen "3336";
chr3	HAVANA	exon	54278252	54278393	0	+	.	gene_id "ENSMUSG00000027750.17"; transcript_id "ENSMUST00000117373.8"; gene_type "protein_coding"; gene_name "Postn"; transcript_type "protein_coding"; transcript_name "Postn-204"; exon_number 7; exon_id "ENSMUSE00000172740.4"; level 2; protein_id "ENSMUSP00000112735.2"; transcript_support_level "1"; mgi_id "MGI:1926321"; tag "basic"; tag "appris_alternative_1"; tag "CCDS"; ccdsid "CCDS57212.1"; havana_gene "OTTMUSG00000029043.1"; havana_transcript "OTTMUST00000072062.1";
chr3	HAVANA	CDS	54278252	54278393	0	+	0	gene_id "ENSMUSG00000027750.17"; transcript_id "ENSMUST00000117373.8"; gene_type "protein_coding"; gene_name "Postn"; transcript_type "protein_coding"; transcript_name "Postn-204"; exon_number 7; exon_id "ENSMUSE00000172740.4"; level 2; protein_id "ENSMUSP00000112735.2"; transcript_support_level "1"; mgi_id "MGI:1926321"; tag "basic"; tag "appris_alternative_1"; tag "CCDS"; ccdsid "CCDS57212.1"; havana_gene "OTTMUSG00000029043.1"; havana_transcript "OTTMUST00000072062.1";
chr3	HAVANA	exon	54278252	54278393	0	+	.	gene_id "ENSMUSG00000027750.17"; transcript_id "ENSMUST00000107985.10"; gene_type "protein_coding"; gene_name "Postn"; transcript_type "protein_coding"; transcript_name "Postn-203"; exon_number 7; exon_id "ENSMUSE00000172740.4"; level 2; protein_id "ENSMUSP00000103619.4"; transcript_support_level "1"; mgi_id "MGI:1926321"; tag "basic"; tag "appris_principal_4"; tag "CCDS"; ccdsid "CCDS57211.1"; havana_gene "OTTMUSG00000029043.1"; havana_transcript "OTTMUST00000072061.1";
chr3	HAVANA	CDS	54278252	54278393	0	+	0	gene_id "ENSMUSG00000027750.17"; transcript_id "ENSMUST00000107985.10"; gene_type "protein_coding"; gene_name "Postn"; transcript_type "protein_coding"; transcript_name "Postn-203"; exon_number 7; exon_id "ENSMUSE00000172740.4"; level 2; protein_id "ENSMUSP00000103619.4"; transcript_support_level "1"; mgi_id "MGI:1926321"; tag "basic"; tag "appris_principal_4"; tag "CCDS"; ccdsid "CCDS57211.1"; havana_gene "OTTMUSG00000029043.1"; havana_transcript "OTTMUST00000072061.1";
chr3	HAVANA	exon	54278252	54278393	0	+	.	gene_id "ENSMUSG00000027750.17"; transcript_id "ENSMUST00000073012.13"; gene_type "protein_coding"; gene_name "Postn"; transcript_type "protein_coding"; transcript_name "Postn-201"; exon_number 7; exon_id "ENSMUSE00000172740.4"; level 2; protein_id "ENSMUSP00000072773.7"; transcript_support_level "1"; mgi_id "MGI:1926321"; tag "basic"; tag "appris_alternative_1"; tag "CCDS"; ccdsid "CCDS17351.1"; havana_gene "OTTMUSG00000029043.1"; havana_transcript "OTTMUST00000072063.1";
chr3	HAVANA	CDS	54278252	54278393	0	+	0	gene_id "ENSMUSG00000027750.17"; transcript_id "ENSMUST00000073012.13"; gene_type "protein_coding"; gene_name "Postn"; transcript_type "protein_coding"; transcript_name "Postn-201"; exon_number 7; exon_id "ENSMUSE00000172740.4"; level 2; protein_id "ENSMUSP00000072773.7"; transcript_support_level "1"; mgi_id "MGI:1926321"; tag "basic"; tag "appris_alternative_1"; tag "CCDS"; ccdsid "CCDS17351.1"; havana_gene "OTTMUSG00000029043.1"; havana_transcript "OTTMUST00000072063.1";
chr3	HAVANA	exon	54278252	54278393	0	+	.	gene_id "ENSMUSG00000027750.17"; transcript_id "ENSMUST00000081564.13"; gene_type "protein_coding"; gene_name "Postn"; transcript_type "protein_coding"; transcript_name "Postn-202"; exon_number 7; exon_id "ENSMUSE00000172740.4"; level 2; protein_id "ENSMUSP00000080276.7"; transcript_support_level "5"; mgi_id "MGI:1926321"; tag "basic"; tag "Ensembl_canonical"; tag "GENCODE_Primary"; tag "appris_alternative_1"; havana_gene "OTTMUSG00000029043.1"; havana_transcript "OTTMUST00000072064.1";
chr3	HAVANA	CDS	54278252	54278393	0	+	0	gene_id "ENSMUSG00000027750.17"; transcript_id "ENSMUST00000081564.13"; gene_type "protein_coding"; gene_name "Postn"; transcript_type "protein_coding"; transcript_name "Postn-202"; exon_number 7; exon_id "ENSMUSE00000172740.4"; level 2; protein_id "ENSMUSP00000080276.7"; transcript_support_level "5"; mgi_id "MGI:1926321"; tag "basic"; tag "Ensembl_canonical"; tag "GENCODE_Primary"; tag "appris_alternative_1"; havana_gene "OTTMUSG00000029043.1"; havana_transcript "OTTMUST00000072064.1";
chr3	ENSEMBL_gcm37	exon	54278252	54278393	0.0368239131802153	+	.	gene_id "ENSMUSG00000027750.17"; transcript_id "ENSMUSG00000027750.17_tx_6"; exon_id "chr3_54278252_54278393_+"; exonnum "9"; txlen "3171";
chr3	ENSEMBL_gcm37	exon	54278252	54278393	0.00420844722059603	+	.	gene_id "ENSMUSG00000027750.17"; transcript_id "ENSMUSG00000027750.17_tx_7"; exon_id "chr3_54278252_54278393_+"; exonnum "9"; txlen "3336";
chr3	HAVANA	exon	54279425	54279637	0	+	.	gene_id "ENSMUSG00000027750.17"; transcript_id "ENSMUST00000117373.8"; gene_type "protein_coding"; gene_name "Postn"; transcript_type "protein_coding"; transcript_name "Postn-204"; exon_number 8; exon_id "ENSMUSE00000172750.4"; level 2; protein_id "ENSMUSP00000112735.2"; transcript_support_level "1"; mgi_id "MGI:1926321"; tag "basic"; tag "appris_alternative_1"; tag "CCDS"; ccdsid "CCDS57212.1"; havana_gene "OTTMUSG00000029043.1"; havana_transcript "OTTMUST00000072062.1";
chr3	HAVANA	CDS	54279425	54279637	0	+	2	gene_id "ENSMUSG00000027750.17"; transcript_id "ENSMUST00000117373.8"; gene_type "protein_coding"; gene_name "Postn"; transcript_type "protein_coding"; transcript_name "Postn-204"; exon_number 8; exon_id "ENSMUSE00000172750.4"; level 2; protein_id "ENSMUSP00000112735.2"; transcript_support_level "1"; mgi_id "MGI:1926321"; tag "basic"; tag "appris_alternative_1"; tag "CCDS"; ccdsid "CCDS57212.1"; havana_gene "OTTMUSG00000029043.1"; havana_transcript "OTTMUST00000072062.1";
chr3	HAVANA	exon	54279425	54279637	0	+	.	gene_id "ENSMUSG00000027750.17"; transcript_id "ENSMUST00000107985.10"; gene_type "protein_coding"; gene_name "Postn"; transcript_type "protein_coding"; transcript_name "Postn-203"; exon_number 8; exon_id "ENSMUSE00000172750.4"; level 2; protein_id "ENSMUSP00000103619.4"; transcript_support_level "1"; mgi_id "MGI:1926321"; tag "basic"; tag "appris_principal_4"; tag "CCDS"; ccdsid "CCDS57211.1"; havana_gene "OTTMUSG00000029043.1"; havana_transcript "OTTMUST00000072061.1";
chr3	HAVANA	CDS	54279425	54279637	0	+	2	gene_id "ENSMUSG00000027750.17"; transcript_id "ENSMUST00000107985.10"; gene_type "protein_coding"; gene_name "Postn"; transcript_type "protein_coding"; transcript_name "Postn-203"; exon_number 8; exon_id "ENSMUSE00000172750.4"; level 2; protein_id "ENSMUSP00000103619.4"; transcript_support_level "1"; mgi_id "MGI:1926321"; tag "basic"; tag "appris_principal_4"; tag "CCDS"; ccdsid "CCDS57211.1"; havana_gene "OTTMUSG00000029043.1"; havana_transcript "OTTMUST00000072061.1";
chr3	HAVANA	exon	54279425	54279637	0	+	.	gene_id "ENSMUSG00000027750.17"; transcript_id "ENSMUST00000073012.13"; gene_type "protein_coding"; gene_name "Postn"; transcript_type "protein_coding"; transcript_name "Postn-201"; exon_number 8; exon_id "ENSMUSE00000172750.4"; level 2; protein_id "ENSMUSP00000072773.7"; transcript_support_level "1"; mgi_id "MGI:1926321"; tag "basic"; tag "appris_alternative_1"; tag "CCDS"; ccdsid "CCDS17351.1"; havana_gene "OTTMUSG00000029043.1"; havana_transcript "OTTMUST00000072063.1";
chr3	HAVANA	CDS	54279425	54279637	0	+	2	gene_id "ENSMUSG00000027750.17"; transcript_id "ENSMUST00000073012.13"; gene_type "protein_coding"; gene_name "Postn"; transcript_type "protein_coding"; transcript_name "Postn-201"; exon_number 8; exon_id "ENSMUSE00000172750.4"; level 2; protein_id "ENSMUSP00000072773.7"; transcript_support_level "1"; mgi_id "MGI:1926321"; tag "basic"; tag "appris_alternative_1"; tag "CCDS"; ccdsid "CCDS17351.1"; havana_gene "OTTMUSG00000029043.1"; havana_transcript "OTTMUST00000072063.1";
chr3	HAVANA	exon	54279425	54279637	0	+	.	gene_id "ENSMUSG00000027750.17"; transcript_id "ENSMUST00000081564.13"; gene_type "protein_coding"; gene_name "Postn"; transcript_type "protein_coding"; transcript_name "Postn-202"; exon_number 8; exon_id "ENSMUSE00000172750.4"; level 2; protein_id "ENSMUSP00000080276.7"; transcript_support_level "5"; mgi_id "MGI:1926321"; tag "basic"; tag "Ensembl_canonical"; tag "GENCODE_Primary"; tag "appris_alternative_1"; havana_gene "OTTMUSG00000029043.1"; havana_transcript "OTTMUST00000072064.1";
chr3	HAVANA	CDS	54279425	54279637	0	+	2	gene_id "ENSMUSG00000027750.17"; transcript_id "ENSMUST00000081564.13"; gene_type "protein_coding"; gene_name "Postn"; transcript_type "protein_coding"; transcript_name "Postn-202"; exon_number 8; exon_id "ENSMUSE00000172750.4"; level 2; protein_id "ENSMUSP00000080276.7"; transcript_support_level "5"; mgi_id "MGI:1926321"; tag "basic"; tag "Ensembl_canonical"; tag "GENCODE_Primary"; tag "appris_alternative_1"; havana_gene "OTTMUSG00000029043.1"; havana_transcript "OTTMUST00000072064.1";
chr3	ENSEMBL_gcm37	exon	54279425	54279637	0.0368239131802153	+	.	gene_id "ENSMUSG00000027750.17"; transcript_id "ENSMUSG00000027750.17_tx_6"; exon_id "chr3_54279425_54279637_+"; exonnum "10"; txlen "3171";
chr3	ENSEMBL_gcm37	exon	54279425	54279637	0.00420844722059603	+	.	gene_id "ENSMUSG00000027750.17"; transcript_id "ENSMUSG00000027750.17_tx_7"; exon_id "chr3_54279425_54279637_+"; exonnum "10"; txlen "3336";
chr3	HAVANA	exon	54280191	54280325	0	+	.	gene_id "ENSMUSG00000027750.17"; transcript_id "ENSMUST00000117373.8"; gene_type "protein_coding"; gene_name "Postn"; transcript_type "protein_coding"; transcript_name "Postn-204"; exon_number 9; exon_id "ENSMUSE00000172755.4"; level 2; protein_id "ENSMUSP00000112735.2"; transcript_support_level "1"; mgi_id "MGI:1926321"; tag "basic"; tag "appris_alternative_1"; tag "CCDS"; ccdsid "CCDS57212.1"; havana_gene "OTTMUSG00000029043.1"; havana_transcript "OTTMUST00000072062.1";
chr3	HAVANA	CDS	54280191	54280325	0	+	2	gene_id "ENSMUSG00000027750.17"; transcript_id "ENSMUST00000117373.8"; gene_type "protein_coding"; gene_name "Postn"; transcript_type "protein_coding"; transcript_name "Postn-204"; exon_number 9; exon_id "ENSMUSE00000172755.4"; level 2; protein_id "ENSMUSP00000112735.2"; transcript_support_level "1"; mgi_id "MGI:1926321"; tag "basic"; tag "appris_alternative_1"; tag "CCDS"; ccdsid "CCDS57212.1"; havana_gene "OTTMUSG00000029043.1"; havana_transcript "OTTMUST00000072062.1";
chr3	HAVANA	exon	54280191	54280325	0	+	.	gene_id "ENSMUSG00000027750.17"; transcript_id "ENSMUST00000107985.10"; gene_type "protein_coding"; gene_name "Postn"; transcript_type "protein_coding"; transcript_name "Postn-203"; exon_number 9; exon_id "ENSMUSE00000172755.4"; level 2; protein_id "ENSMUSP00000103619.4"; transcript_support_level "1"; mgi_id "MGI:1926321"; tag "basic"; tag "appris_principal_4"; tag "CCDS"; ccdsid "CCDS57211.1"; havana_gene "OTTMUSG00000029043.1"; havana_transcript "OTTMUST00000072061.1";
chr3	HAVANA	CDS	54280191	54280325	0	+	2	gene_id "ENSMUSG00000027750.17"; transcript_id "ENSMUST00000107985.10"; gene_type "protein_coding"; gene_name "Postn"; transcript_type "protein_coding"; transcript_name "Postn-203"; exon_number 9; exon_id "ENSMUSE00000172755.4"; level 2; protein_id "ENSMUSP00000103619.4"; transcript_support_level "1"; mgi_id "MGI:1926321"; tag "basic"; tag "appris_principal_4"; tag "CCDS"; ccdsid "CCDS57211.1"; havana_gene "OTTMUSG00000029043.1"; havana_transcript "OTTMUST00000072061.1";
chr3	HAVANA	exon	54280191	54280325	0	+	.	gene_id "ENSMUSG00000027750.17"; transcript_id "ENSMUST00000073012.13"; gene_type "protein_coding"; gene_name "Postn"; transcript_type "protein_coding"; transcript_name "Postn-201"; exon_number 9; exon_id "ENSMUSE00000172755.4"; level 2; protein_id "ENSMUSP00000072773.7"; transcript_support_level "1"; mgi_id "MGI:1926321"; tag "basic"; tag "appris_alternative_1"; tag "CCDS"; ccdsid "CCDS17351.1"; havana_gene "OTTMUSG00000029043.1"; havana_transcript "OTTMUST00000072063.1";
chr3	HAVANA	CDS	54280191	54280325	0	+	2	gene_id "ENSMUSG00000027750.17"; transcript_id "ENSMUST00000073012.13"; gene_type "protein_coding"; gene_name "Postn"; transcript_type "protein_coding"; transcript_name "Postn-201"; exon_number 9; exon_id "ENSMUSE00000172755.4"; level 2; protein_id "ENSMUSP00000072773.7"; transcript_support_level "1"; mgi_id "MGI:1926321"; tag "basic"; tag "appris_alternative_1"; tag "CCDS"; ccdsid "CCDS17351.1"; havana_gene "OTTMUSG00000029043.1"; havana_transcript "OTTMUST00000072063.1";
chr3	HAVANA	exon	54280191	54280325	0	+	.	gene_id "ENSMUSG00000027750.17"; transcript_id "ENSMUST00000081564.13"; gene_type "protein_coding"; gene_name "Postn"; transcript_type "protein_coding"; transcript_name "Postn-202"; exon_number 9; exon_id "ENSMUSE00000172755.4"; level 2; protein_id "ENSMUSP00000080276.7"; transcript_support_level "5"; mgi_id "MGI:1926321"; tag "basic"; tag "Ensembl_canonical"; tag "GENCODE_Primary"; tag "appris_alternative_1"; havana_gene "OTTMUSG00000029043.1"; havana_transcript "OTTMUST00000072064.1";
chr3	HAVANA	CDS	54280191	54280325	0	+	2	gene_id "ENSMUSG00000027750.17"; transcript_id "ENSMUST00000081564.13"; gene_type "protein_coding"; gene_name "Postn"; transcript_type "protein_coding"; transcript_name "Postn-202"; exon_number 9; exon_id "ENSMUSE00000172755.4"; level 2; protein_id "ENSMUSP00000080276.7"; transcript_support_level "5"; mgi_id "MGI:1926321"; tag "basic"; tag "Ensembl_canonical"; tag "GENCODE_Primary"; tag "appris_alternative_1"; havana_gene "OTTMUSG00000029043.1"; havana_transcript "OTTMUST00000072064.1";
chr3	ENSEMBL_gcm37	exon	54280191	54280325	0.0368239131802153	+	.	gene_id "ENSMUSG00000027750.17"; transcript_id "ENSMUSG00000027750.17_tx_6"; exon_id "chr3_54280191_54280325_+"; exonnum "11"; txlen "3171";
chr3	ENSEMBL_gcm37	exon	54280191	54280325	0.00420844722059603	+	.	gene_id "ENSMUSG00000027750.17"; transcript_id "ENSMUSG00000027750.17_tx_7"; exon_id "chr3_54280191_54280325_+"; exonnum "11"; txlen "3336";
chr3	HAVANA	exon	54281126	54281274	0	+	.	gene_id "ENSMUSG00000027750.17"; transcript_id "ENSMUST00000117373.8"; gene_type "protein_coding"; gene_name "Postn"; transcript_type "protein_coding"; transcript_name "Postn-204"; exon_number 10; exon_id "ENSMUSE00000172745.4"; level 2; protein_id "ENSMUSP00000112735.2"; transcript_support_level "1"; mgi_id "MGI:1926321"; tag "basic"; tag "appris_alternative_1"; tag "CCDS"; ccdsid "CCDS57212.1"; havana_gene "OTTMUSG00000029043.1"; havana_transcript "OTTMUST00000072062.1";
chr3	HAVANA	CDS	54281126	54281274	0	+	2	gene_id "ENSMUSG00000027750.17"; transcript_id "ENSMUST00000117373.8"; gene_type "protein_coding"; gene_name "Postn"; transcript_type "protein_coding"; transcript_name "Postn-204"; exon_number 10; exon_id "ENSMUSE00000172745.4"; level 2; protein_id "ENSMUSP00000112735.2"; transcript_support_level "1"; mgi_id "MGI:1926321"; tag "basic"; tag "appris_alternative_1"; tag "CCDS"; ccdsid "CCDS57212.1"; havana_gene "OTTMUSG00000029043.1"; havana_transcript "OTTMUST00000072062.1";
chr3	HAVANA	exon	54281126	54281274	0	+	.	gene_id "ENSMUSG00000027750.17"; transcript_id "ENSMUST00000107985.10"; gene_type "protein_coding"; gene_name "Postn"; transcript_type "protein_coding"; transcript_name "Postn-203"; exon_number 10; exon_id "ENSMUSE00000172745.4"; level 2; protein_id "ENSMUSP00000103619.4"; transcript_support_level "1"; mgi_id "MGI:1926321"; tag "basic"; tag "appris_principal_4"; tag "CCDS"; ccdsid "CCDS57211.1"; havana_gene "OTTMUSG00000029043.1"; havana_transcript "OTTMUST00000072061.1";
chr3	HAVANA	CDS	54281126	54281274	0	+	2	gene_id "ENSMUSG00000027750.17"; transcript_id "ENSMUST00000107985.10"; gene_type "protein_coding"; gene_name "Postn"; transcript_type "protein_coding"; transcript_name "Postn-203"; exon_number 10; exon_id "ENSMUSE00000172745.4"; level 2; protein_id "ENSMUSP00000103619.4"; transcript_support_level "1"; mgi_id "MGI:1926321"; tag "basic"; tag "appris_principal_4"; tag "CCDS"; ccdsid "CCDS57211.1"; havana_gene "OTTMUSG00000029043.1"; havana_transcript "OTTMUST00000072061.1";
chr3	HAVANA	exon	54281126	54281274	0	+	.	gene_id "ENSMUSG00000027750.17"; transcript_id "ENSMUST00000073012.13"; gene_type "protein_coding"; gene_name "Postn"; transcript_type "protein_coding"; transcript_name "Postn-201"; exon_number 10; exon_id "ENSMUSE00000172745.4"; level 2; protein_id "ENSMUSP00000072773.7"; transcript_support_level "1"; mgi_id "MGI:1926321"; tag "basic"; tag "appris_alternative_1"; tag "CCDS"; ccdsid "CCDS17351.1"; havana_gene "OTTMUSG00000029043.1"; havana_transcript "OTTMUST00000072063.1";
chr3	HAVANA	CDS	54281126	54281274	0	+	2	gene_id "ENSMUSG00000027750.17"; transcript_id "ENSMUST00000073012.13"; gene_type "protein_coding"; gene_name "Postn"; transcript_type "protein_coding"; transcript_name "Postn-201"; exon_number 10; exon_id "ENSMUSE00000172745.4"; level 2; protein_id "ENSMUSP00000072773.7"; transcript_support_level "1"; mgi_id "MGI:1926321"; tag "basic"; tag "appris_alternative_1"; tag "CCDS"; ccdsid "CCDS17351.1"; havana_gene "OTTMUSG00000029043.1"; havana_transcript "OTTMUST00000072063.1";
chr3	HAVANA	exon	54281126	54281274	0	+	.	gene_id "ENSMUSG00000027750.17"; transcript_id "ENSMUST00000081564.13"; gene_type "protein_coding"; gene_name "Postn"; transcript_type "protein_coding"; transcript_name "Postn-202"; exon_number 10; exon_id "ENSMUSE00000172745.4"; level 2; protein_id "ENSMUSP00000080276.7"; transcript_support_level "5"; mgi_id "MGI:1926321"; tag "basic"; tag "Ensembl_canonical"; tag "GENCODE_Primary"; tag "appris_alternative_1"; havana_gene "OTTMUSG00000029043.1"; havana_transcript "OTTMUST00000072064.1";
chr3	HAVANA	CDS	54281126	54281274	0	+	2	gene_id "ENSMUSG00000027750.17"; transcript_id "ENSMUST00000081564.13"; gene_type "protein_coding"; gene_name "Postn"; transcript_type "protein_coding"; transcript_name "Postn-202"; exon_number 10; exon_id "ENSMUSE00000172745.4"; level 2; protein_id "ENSMUSP00000080276.7"; transcript_support_level "5"; mgi_id "MGI:1926321"; tag "basic"; tag "Ensembl_canonical"; tag "GENCODE_Primary"; tag "appris_alternative_1"; havana_gene "OTTMUSG00000029043.1"; havana_transcript "OTTMUST00000072064.1";
chr3	ENSEMBL_gcm37	exon	54281126	54281274	0.0368239131802153	+	.	gene_id "ENSMUSG00000027750.17"; transcript_id "ENSMUSG00000027750.17_tx_6"; exon_id "chr3_54281126_54281274_+"; exonnum "12"; txlen "3171";
chr3	ENSEMBL_gcm37	exon	54281126	54281274	0.00420844722059603	+	.	gene_id "ENSMUSG00000027750.17"; transcript_id "ENSMUSG00000027750.17_tx_7"; exon_id "chr3_54281126_54281274_+"; exonnum "12"; txlen "3336";
chr3	HAVANA	exon	54282439	54282575	0	+	.	gene_id "ENSMUSG00000027750.17"; transcript_id "ENSMUST00000117373.8"; gene_type "protein_coding"; gene_name "Postn"; transcript_type "protein_coding"; transcript_name "Postn-204"; exon_number 11; exon_id "ENSMUSE00000172752.4"; level 2; protein_id "ENSMUSP00000112735.2"; transcript_support_level "1"; mgi_id "MGI:1926321"; tag "basic"; tag "appris_alternative_1"; tag "CCDS"; ccdsid "CCDS57212.1"; havana_gene "OTTMUSG00000029043.1"; havana_transcript "OTTMUST00000072062.1";
chr3	HAVANA	CDS	54282439	54282575	0	+	0	gene_id "ENSMUSG00000027750.17"; transcript_id "ENSMUST00000117373.8"; gene_type "protein_coding"; gene_name "Postn"; transcript_type "protein_coding"; transcript_name "Postn-204"; exon_number 11; exon_id "ENSMUSE00000172752.4"; level 2; protein_id "ENSMUSP00000112735.2"; transcript_support_level "1"; mgi_id "MGI:1926321"; tag "basic"; tag "appris_alternative_1"; tag "CCDS"; ccdsid "CCDS57212.1"; havana_gene "OTTMUSG00000029043.1"; havana_transcript "OTTMUST00000072062.1";
chr3	HAVANA	exon	54282439	54282575	0	+	.	gene_id "ENSMUSG00000027750.17"; transcript_id "ENSMUST00000107985.10"; gene_type "protein_coding"; gene_name "Postn"; transcript_type "protein_coding"; transcript_name "Postn-203"; exon_number 11; exon_id "ENSMUSE00000172752.4"; level 2; protein_id "ENSMUSP00000103619.4"; transcript_support_level "1"; mgi_id "MGI:1926321"; tag "basic"; tag "appris_principal_4"; tag "CCDS"; ccdsid "CCDS57211.1"; havana_gene "OTTMUSG00000029043.1"; havana_transcript "OTTMUST00000072061.1";
chr3	HAVANA	CDS	54282439	54282575	0	+	0	gene_id "ENSMUSG00000027750.17"; transcript_id "ENSMUST00000107985.10"; gene_type "protein_coding"; gene_name "Postn"; transcript_type "protein_coding"; transcript_name "Postn-203"; exon_number 11; exon_id "ENSMUSE00000172752.4"; level 2; protein_id "ENSMUSP00000103619.4"; transcript_support_level "1"; mgi_id "MGI:1926321"; tag "basic"; tag "appris_principal_4"; tag "CCDS"; ccdsid "CCDS57211.1"; havana_gene "OTTMUSG00000029043.1"; havana_transcript "OTTMUST00000072061.1";
chr3	HAVANA	exon	54282439	54282575	0	+	.	gene_id "ENSMUSG00000027750.17"; transcript_id "ENSMUST00000073012.13"; gene_type "protein_coding"; gene_name "Postn"; transcript_type "protein_coding"; transcript_name "Postn-201"; exon_number 11; exon_id "ENSMUSE00000172752.4"; level 2; protein_id "ENSMUSP00000072773.7"; transcript_support_level "1"; mgi_id "MGI:1926321"; tag "basic"; tag "appris_alternative_1"; tag "CCDS"; ccdsid "CCDS17351.1"; havana_gene "OTTMUSG00000029043.1"; havana_transcript "OTTMUST00000072063.1";
chr3	HAVANA	CDS	54282439	54282575	0	+	0	gene_id "ENSMUSG00000027750.17"; transcript_id "ENSMUST00000073012.13"; gene_type "protein_coding"; gene_name "Postn"; transcript_type "protein_coding"; transcript_name "Postn-201"; exon_number 11; exon_id "ENSMUSE00000172752.4"; level 2; protein_id "ENSMUSP00000072773.7"; transcript_support_level "1"; mgi_id "MGI:1926321"; tag "basic"; tag "appris_alternative_1"; tag "CCDS"; ccdsid "CCDS17351.1"; havana_gene "OTTMUSG00000029043.1"; havana_transcript "OTTMUST00000072063.1";
chr3	HAVANA	exon	54282439	54282575	0	+	.	gene_id "ENSMUSG00000027750.17"; transcript_id "ENSMUST00000081564.13"; gene_type "protein_coding"; gene_name "Postn"; transcript_type "protein_coding"; transcript_name "Postn-202"; exon_number 11; exon_id "ENSMUSE00000172752.4"; level 2; protein_id "ENSMUSP00000080276.7"; transcript_support_level "5"; mgi_id "MGI:1926321"; tag "basic"; tag "Ensembl_canonical"; tag "GENCODE_Primary"; tag "appris_alternative_1"; havana_gene "OTTMUSG00000029043.1"; havana_transcript "OTTMUST00000072064.1";
chr3	HAVANA	CDS	54282439	54282575	0	+	0	gene_id "ENSMUSG00000027750.17"; transcript_id "ENSMUST00000081564.13"; gene_type "protein_coding"; gene_name "Postn"; transcript_type "protein_coding"; transcript_name "Postn-202"; exon_number 11; exon_id "ENSMUSE00000172752.4"; level 2; protein_id "ENSMUSP00000080276.7"; transcript_support_level "5"; mgi_id "MGI:1926321"; tag "basic"; tag "Ensembl_canonical"; tag "GENCODE_Primary"; tag "appris_alternative_1"; havana_gene "OTTMUSG00000029043.1"; havana_transcript "OTTMUST00000072064.1";
chr3	ENSEMBL_gcm37	exon	54282439	54282575	0.0368239131802153	+	.	gene_id "ENSMUSG00000027750.17"; transcript_id "ENSMUSG00000027750.17_tx_6"; exon_id "chr3_54282439_54282575_+"; exonnum "13"; txlen "3171";
chr3	ENSEMBL_gcm37	exon	54282439	54282575	0.00420844722059603	+	.	gene_id "ENSMUSG00000027750.17"; transcript_id "ENSMUSG00000027750.17_tx_7"; exon_id "chr3_54282439_54282575_+"; exonnum "13"; txlen "3336";
chr3	HAVANA	exon	54283458	54283588	0	+	.	gene_id "ENSMUSG00000027750.17"; transcript_id "ENSMUST00000117373.8"; gene_type "protein_coding"; gene_name "Postn"; transcript_type "protein_coding"; transcript_name "Postn-204"; exon_number 12; exon_id "ENSMUSE00000172743.4"; level 2; protein_id "ENSMUSP00000112735.2"; transcript_support_level "1"; mgi_id "MGI:1926321"; tag "basic"; tag "appris_alternative_1"; tag "CCDS"; ccdsid "CCDS57212.1"; havana_gene "OTTMUSG00000029043.1"; havana_transcript "OTTMUST00000072062.1";
chr3	HAVANA	CDS	54283458	54283588	0	+	1	gene_id "ENSMUSG00000027750.17"; transcript_id "ENSMUST00000117373.8"; gene_type "protein_coding"; gene_name "Postn"; transcript_type "protein_coding"; transcript_name "Postn-204"; exon_number 12; exon_id "ENSMUSE00000172743.4"; level 2; protein_id "ENSMUSP00000112735.2"; transcript_support_level "1"; mgi_id "MGI:1926321"; tag "basic"; tag "appris_alternative_1"; tag "CCDS"; ccdsid "CCDS57212.1"; havana_gene "OTTMUSG00000029043.1"; havana_transcript "OTTMUST00000072062.1";
chr3	HAVANA	exon	54283458	54283588	0	+	.	gene_id "ENSMUSG00000027750.17"; transcript_id "ENSMUST00000107985.10"; gene_type "protein_coding"; gene_name "Postn"; transcript_type "protein_coding"; transcript_name "Postn-203"; exon_number 12; exon_id "ENSMUSE00000172743.4"; level 2; protein_id "ENSMUSP00000103619.4"; transcript_support_level "1"; mgi_id "MGI:1926321"; tag "basic"; tag "appris_principal_4"; tag "CCDS"; ccdsid "CCDS57211.1"; havana_gene "OTTMUSG00000029043.1"; havana_transcript "OTTMUST00000072061.1";
chr3	HAVANA	CDS	54283458	54283588	0	+	1	gene_id "ENSMUSG00000027750.17"; transcript_id "ENSMUST00000107985.10"; gene_type "protein_coding"; gene_name "Postn"; transcript_type "protein_coding"; transcript_name "Postn-203"; exon_number 12; exon_id "ENSMUSE00000172743.4"; level 2; protein_id "ENSMUSP00000103619.4"; transcript_support_level "1"; mgi_id "MGI:1926321"; tag "basic"; tag "appris_principal_4"; tag "CCDS"; ccdsid "CCDS57211.1"; havana_gene "OTTMUSG00000029043.1"; havana_transcript "OTTMUST00000072061.1";
chr3	HAVANA	exon	54283458	54283588	0	+	.	gene_id "ENSMUSG00000027750.17"; transcript_id "ENSMUST00000073012.13"; gene_type "protein_coding"; gene_name "Postn"; transcript_type "protein_coding"; transcript_name "Postn-201"; exon_number 12; exon_id "ENSMUSE00000172743.4"; level 2; protein_id "ENSMUSP00000072773.7"; transcript_support_level "1"; mgi_id "MGI:1926321"; tag "basic"; tag "appris_alternative_1"; tag "CCDS"; ccdsid "CCDS17351.1"; havana_gene "OTTMUSG00000029043.1"; havana_transcript "OTTMUST00000072063.1";
chr3	HAVANA	CDS	54283458	54283588	0	+	1	gene_id "ENSMUSG00000027750.17"; transcript_id "ENSMUST00000073012.13"; gene_type "protein_coding"; gene_name "Postn"; transcript_type "protein_coding"; transcript_name "Postn-201"; exon_number 12; exon_id "ENSMUSE00000172743.4"; level 2; protein_id "ENSMUSP00000072773.7"; transcript_support_level "1"; mgi_id "MGI:1926321"; tag "basic"; tag "appris_alternative_1"; tag "CCDS"; ccdsid "CCDS17351.1"; havana_gene "OTTMUSG00000029043.1"; havana_transcript "OTTMUST00000072063.1";
chr3	HAVANA	exon	54283458	54283588	0	+	.	gene_id "ENSMUSG00000027750.17"; transcript_id "ENSMUST00000081564.13"; gene_type "protein_coding"; gene_name "Postn"; transcript_type "protein_coding"; transcript_name "Postn-202"; exon_number 12; exon_id "ENSMUSE00000172743.4"; level 2; protein_id "ENSMUSP00000080276.7"; transcript_support_level "5"; mgi_id "MGI:1926321"; tag "basic"; tag "Ensembl_canonical"; tag "GENCODE_Primary"; tag "appris_alternative_1"; havana_gene "OTTMUSG00000029043.1"; havana_transcript "OTTMUST00000072064.1";
chr3	HAVANA	CDS	54283458	54283588	0	+	1	gene_id "ENSMUSG00000027750.17"; transcript_id "ENSMUST00000081564.13"; gene_type "protein_coding"; gene_name "Postn"; transcript_type "protein_coding"; transcript_name "Postn-202"; exon_number 12; exon_id "ENSMUSE00000172743.4"; level 2; protein_id "ENSMUSP00000080276.7"; transcript_support_level "5"; mgi_id "MGI:1926321"; tag "basic"; tag "Ensembl_canonical"; tag "GENCODE_Primary"; tag "appris_alternative_1"; havana_gene "OTTMUSG00000029043.1"; havana_transcript "OTTMUST00000072064.1";
chr3	ENSEMBL_gcm37	exon	54283458	54283588	0.0368239131802153	+	.	gene_id "ENSMUSG00000027750.17"; transcript_id "ENSMUSG00000027750.17_tx_6"; exon_id "chr3_54283458_54283588_+"; exonnum "14"; txlen "3171";
chr3	ENSEMBL_gcm37	exon	54283458	54283588	0.00420844722059603	+	.	gene_id "ENSMUSG00000027750.17"; transcript_id "ENSMUSG00000027750.17_tx_7"; exon_id "chr3_54283458_54283588_+"; exonnum "14"; txlen "3336";
chr3	HAVANA	exon	54284111	54284241	0	+	.	gene_id "ENSMUSG00000027750.17"; transcript_id "ENSMUST00000117373.8"; gene_type "protein_coding"; gene_name "Postn"; transcript_type "protein_coding"; transcript_name "Postn-204"; exon_number 13; exon_id "ENSMUSE00000172744.4"; level 2; protein_id "ENSMUSP00000112735.2"; transcript_support_level "1"; mgi_id "MGI:1926321"; tag "basic"; tag "appris_alternative_1"; tag "CCDS"; ccdsid "CCDS57212.1"; havana_gene "OTTMUSG00000029043.1"; havana_transcript "OTTMUST00000072062.1";
chr3	HAVANA	CDS	54284111	54284241	0	+	2	gene_id "ENSMUSG00000027750.17"; transcript_id "ENSMUST00000117373.8"; gene_type "protein_coding"; gene_name "Postn"; transcript_type "protein_coding"; transcript_name "Postn-204"; exon_number 13; exon_id "ENSMUSE00000172744.4"; level 2; protein_id "ENSMUSP00000112735.2"; transcript_support_level "1"; mgi_id "MGI:1926321"; tag "basic"; tag "appris_alternative_1"; tag "CCDS"; ccdsid "CCDS57212.1"; havana_gene "OTTMUSG00000029043.1"; havana_transcript "OTTMUST00000072062.1";
chr3	HAVANA	exon	54284111	54284241	0	+	.	gene_id "ENSMUSG00000027750.17"; transcript_id "ENSMUST00000107985.10"; gene_type "protein_coding"; gene_name "Postn"; transcript_type "protein_coding"; transcript_name "Postn-203"; exon_number 13; exon_id "ENSMUSE00000172744.4"; level 2; protein_id "ENSMUSP00000103619.4"; transcript_support_level "1"; mgi_id "MGI:1926321"; tag "basic"; tag "appris_principal_4"; tag "CCDS"; ccdsid "CCDS57211.1"; havana_gene "OTTMUSG00000029043.1"; havana_transcript "OTTMUST00000072061.1";
chr3	HAVANA	CDS	54284111	54284241	0	+	2	gene_id "ENSMUSG00000027750.17"; transcript_id "ENSMUST00000107985.10"; gene_type "protein_coding"; gene_name "Postn"; transcript_type "protein_coding"; transcript_name "Postn-203"; exon_number 13; exon_id "ENSMUSE00000172744.4"; level 2; protein_id "ENSMUSP00000103619.4"; transcript_support_level "1"; mgi_id "MGI:1926321"; tag "basic"; tag "appris_principal_4"; tag "CCDS"; ccdsid "CCDS57211.1"; havana_gene "OTTMUSG00000029043.1"; havana_transcript "OTTMUST00000072061.1";
chr3	HAVANA	exon	54284111	54284241	0	+	.	gene_id "ENSMUSG00000027750.17"; transcript_id "ENSMUST00000073012.13"; gene_type "protein_coding"; gene_name "Postn"; transcript_type "protein_coding"; transcript_name "Postn-201"; exon_number 13; exon_id "ENSMUSE00000172744.4"; level 2; protein_id "ENSMUSP00000072773.7"; transcript_support_level "1"; mgi_id "MGI:1926321"; tag "basic"; tag "appris_alternative_1"; tag "CCDS"; ccdsid "CCDS17351.1"; havana_gene "OTTMUSG00000029043.1"; havana_transcript "OTTMUST00000072063.1";
chr3	HAVANA	CDS	54284111	54284241	0	+	2	gene_id "ENSMUSG00000027750.17"; transcript_id "ENSMUST00000073012.13"; gene_type "protein_coding"; gene_name "Postn"; transcript_type "protein_coding"; transcript_name "Postn-201"; exon_number 13; exon_id "ENSMUSE00000172744.4"; level 2; protein_id "ENSMUSP00000072773.7"; transcript_support_level "1"; mgi_id "MGI:1926321"; tag "basic"; tag "appris_alternative_1"; tag "CCDS"; ccdsid "CCDS17351.1"; havana_gene "OTTMUSG00000029043.1"; havana_transcript "OTTMUST00000072063.1";
chr3	HAVANA	exon	54284111	54284241	0	+	.	gene_id "ENSMUSG00000027750.17"; transcript_id "ENSMUST00000081564.13"; gene_type "protein_coding"; gene_name "Postn"; transcript_type "protein_coding"; transcript_name "Postn-202"; exon_number 13; exon_id "ENSMUSE00000172744.4"; level 2; protein_id "ENSMUSP00000080276.7"; transcript_support_level "5"; mgi_id "MGI:1926321"; tag "basic"; tag "Ensembl_canonical"; tag "GENCODE_Primary"; tag "appris_alternative_1"; havana_gene "OTTMUSG00000029043.1"; havana_transcript "OTTMUST00000072064.1";
chr3	HAVANA	CDS	54284111	54284241	0	+	2	gene_id "ENSMUSG00000027750.17"; transcript_id "ENSMUST00000081564.13"; gene_type "protein_coding"; gene_name "Postn"; transcript_type "protein_coding"; transcript_name "Postn-202"; exon_number 13; exon_id "ENSMUSE00000172744.4"; level 2; protein_id "ENSMUSP00000080276.7"; transcript_support_level "5"; mgi_id "MGI:1926321"; tag "basic"; tag "Ensembl_canonical"; tag "GENCODE_Primary"; tag "appris_alternative_1"; havana_gene "OTTMUSG00000029043.1"; havana_transcript "OTTMUST00000072064.1";
chr3	ENSEMBL_gcm37	exon	54284111	54284241	0.0368239131802153	+	.	gene_id "ENSMUSG00000027750.17"; transcript_id "ENSMUSG00000027750.17_tx_6"; exon_id "chr3_54284111_54284241_+"; exonnum "15"; txlen "3171";
chr3	ENSEMBL_gcm37	exon	54284111	54284241	0.00420844722059603	+	.	gene_id "ENSMUSG00000027750.17"; transcript_id "ENSMUSG00000027750.17_tx_7"; exon_id "chr3_54284111_54284241_+"; exonnum "15"; txlen "3336";
chr3	HAVANA	exon	54284332	54284434	0	+	.	gene_id "ENSMUSG00000027750.17"; transcript_id "ENSMUST00000117373.8"; gene_type "protein_coding"; gene_name "Postn"; transcript_type "protein_coding"; transcript_name "Postn-204"; exon_number 14; exon_id "ENSMUSE00000172747.4"; level 2; protein_id "ENSMUSP00000112735.2"; transcript_support_level "1"; mgi_id "MGI:1926321"; tag "basic"; tag "appris_alternative_1"; tag "CCDS"; ccdsid "CCDS57212.1"; havana_gene "OTTMUSG00000029043.1"; havana_transcript "OTTMUST00000072062.1";
chr3	HAVANA	CDS	54284332	54284434	0	+	0	gene_id "ENSMUSG00000027750.17"; transcript_id "ENSMUST00000117373.8"; gene_type "protein_coding"; gene_name "Postn"; transcript_type "protein_coding"; transcript_name "Postn-204"; exon_number 14; exon_id "ENSMUSE00000172747.4"; level 2; protein_id "ENSMUSP00000112735.2"; transcript_support_level "1"; mgi_id "MGI:1926321"; tag "basic"; tag "appris_alternative_1"; tag "CCDS"; ccdsid "CCDS57212.1"; havana_gene "OTTMUSG00000029043.1"; havana_transcript "OTTMUST00000072062.1";
chr3	HAVANA	exon	54284332	54284434	0	+	.	gene_id "ENSMUSG00000027750.17"; transcript_id "ENSMUST00000107985.10"; gene_type "protein_coding"; gene_name "Postn"; transcript_type "protein_coding"; transcript_name "Postn-203"; exon_number 14; exon_id "ENSMUSE00000172747.4"; level 2; protein_id "ENSMUSP00000103619.4"; transcript_support_level "1"; mgi_id "MGI:1926321"; tag "basic"; tag "appris_principal_4"; tag "CCDS"; ccdsid "CCDS57211.1"; havana_gene "OTTMUSG00000029043.1"; havana_transcript "OTTMUST00000072061.1";
chr3	HAVANA	CDS	54284332	54284434	0	+	0	gene_id "ENSMUSG00000027750.17"; transcript_id "ENSMUST00000107985.10"; gene_type "protein_coding"; gene_name "Postn"; transcript_type "protein_coding"; transcript_name "Postn-203"; exon_number 14; exon_id "ENSMUSE00000172747.4"; level 2; protein_id "ENSMUSP00000103619.4"; transcript_support_level "1"; mgi_id "MGI:1926321"; tag "basic"; tag "appris_principal_4"; tag "CCDS"; ccdsid "CCDS57211.1"; havana_gene "OTTMUSG00000029043.1"; havana_transcript "OTTMUST00000072061.1";
chr3	HAVANA	exon	54284332	54284434	0	+	.	gene_id "ENSMUSG00000027750.17"; transcript_id "ENSMUST00000073012.13"; gene_type "protein_coding"; gene_name "Postn"; transcript_type "protein_coding"; transcript_name "Postn-201"; exon_number 14; exon_id "ENSMUSE00000172747.4"; level 2; protein_id "ENSMUSP00000072773.7"; transcript_support_level "1"; mgi_id "MGI:1926321"; tag "basic"; tag "appris_alternative_1"; tag "CCDS"; ccdsid "CCDS17351.1"; havana_gene "OTTMUSG00000029043.1"; havana_transcript "OTTMUST00000072063.1";
chr3	HAVANA	CDS	54284332	54284434	0	+	0	gene_id "ENSMUSG00000027750.17"; transcript_id "ENSMUST00000073012.13"; gene_type "protein_coding"; gene_name "Postn"; transcript_type "protein_coding"; transcript_name "Postn-201"; exon_number 14; exon_id "ENSMUSE00000172747.4"; level 2; protein_id "ENSMUSP00000072773.7"; transcript_support_level "1"; mgi_id "MGI:1926321"; tag "basic"; tag "appris_alternative_1"; tag "CCDS"; ccdsid "CCDS17351.1"; havana_gene "OTTMUSG00000029043.1"; havana_transcript "OTTMUST00000072063.1";
chr3	HAVANA	exon	54284332	54284434	0	+	.	gene_id "ENSMUSG00000027750.17"; transcript_id "ENSMUST00000081564.13"; gene_type "protein_coding"; gene_name "Postn"; transcript_type "protein_coding"; transcript_name "Postn-202"; exon_number 14; exon_id "ENSMUSE00000172747.4"; level 2; protein_id "ENSMUSP00000080276.7"; transcript_support_level "5"; mgi_id "MGI:1926321"; tag "basic"; tag "Ensembl_canonical"; tag "GENCODE_Primary"; tag "appris_alternative_1"; havana_gene "OTTMUSG00000029043.1"; havana_transcript "OTTMUST00000072064.1";
chr3	HAVANA	CDS	54284332	54284434	0	+	0	gene_id "ENSMUSG00000027750.17"; transcript_id "ENSMUST00000081564.13"; gene_type "protein_coding"; gene_name "Postn"; transcript_type "protein_coding"; transcript_name "Postn-202"; exon_number 14; exon_id "ENSMUSE00000172747.4"; level 2; protein_id "ENSMUSP00000080276.7"; transcript_support_level "5"; mgi_id "MGI:1926321"; tag "basic"; tag "Ensembl_canonical"; tag "GENCODE_Primary"; tag "appris_alternative_1"; havana_gene "OTTMUSG00000029043.1"; havana_transcript "OTTMUST00000072064.1";
chr3	ENSEMBL_gcm37	exon	54284332	54284434	0.0368239131802153	+	.	gene_id "ENSMUSG00000027750.17"; transcript_id "ENSMUSG00000027750.17_tx_6"; exon_id "chr3_54284332_54284434_+"; exonnum "16"; txlen "3171";
chr3	ENSEMBL_gcm37	exon	54284332	54284434	0.00420844722059603	+	.	gene_id "ENSMUSG00000027750.17"; transcript_id "ENSMUSG00000027750.17_tx_7"; exon_id "chr3_54284332_54284434_+"; exonnum "16"; txlen "3336";
chr3	HAVANA	exon	54284586	54284653	0	+	.	gene_id "ENSMUSG00000027750.17"; transcript_id "ENSMUST00000117373.8"; gene_type "protein_coding"; gene_name "Postn"; transcript_type "protein_coding"; transcript_name "Postn-204"; exon_number 15; exon_id "ENSMUSE00000172760.4"; level 2; protein_id "ENSMUSP00000112735.2"; transcript_support_level "1"; mgi_id "MGI:1926321"; tag "basic"; tag "appris_alternative_1"; tag "CCDS"; ccdsid "CCDS57212.1"; havana_gene "OTTMUSG00000029043.1"; havana_transcript "OTTMUST00000072062.1";
chr3	HAVANA	CDS	54284586	54284653	0	+	2	gene_id "ENSMUSG00000027750.17"; transcript_id "ENSMUST00000117373.8"; gene_type "protein_coding"; gene_name "Postn"; transcript_type "protein_coding"; transcript_name "Postn-204"; exon_number 15; exon_id "ENSMUSE00000172760.4"; level 2; protein_id "ENSMUSP00000112735.2"; transcript_support_level "1"; mgi_id "MGI:1926321"; tag "basic"; tag "appris_alternative_1"; tag "CCDS"; ccdsid "CCDS57212.1"; havana_gene "OTTMUSG00000029043.1"; havana_transcript "OTTMUST00000072062.1";
chr3	HAVANA	exon	54284586	54284653	0	+	.	gene_id "ENSMUSG00000027750.17"; transcript_id "ENSMUST00000107985.10"; gene_type "protein_coding"; gene_name "Postn"; transcript_type "protein_coding"; transcript_name "Postn-203"; exon_number 15; exon_id "ENSMUSE00000172760.4"; level 2; protein_id "ENSMUSP00000103619.4"; transcript_support_level "1"; mgi_id "MGI:1926321"; tag "basic"; tag "appris_principal_4"; tag "CCDS"; ccdsid "CCDS57211.1"; havana_gene "OTTMUSG00000029043.1"; havana_transcript "OTTMUST00000072061.1";
chr3	HAVANA	CDS	54284586	54284653	0	+	2	gene_id "ENSMUSG00000027750.17"; transcript_id "ENSMUST00000107985.10"; gene_type "protein_coding"; gene_name "Postn"; transcript_type "protein_coding"; transcript_name "Postn-203"; exon_number 15; exon_id "ENSMUSE00000172760.4"; level 2; protein_id "ENSMUSP00000103619.4"; transcript_support_level "1"; mgi_id "MGI:1926321"; tag "basic"; tag "appris_principal_4"; tag "CCDS"; ccdsid "CCDS57211.1"; havana_gene "OTTMUSG00000029043.1"; havana_transcript "OTTMUST00000072061.1";
chr3	HAVANA	exon	54284586	54284653	0	+	.	gene_id "ENSMUSG00000027750.17"; transcript_id "ENSMUST00000073012.13"; gene_type "protein_coding"; gene_name "Postn"; transcript_type "protein_coding"; transcript_name "Postn-201"; exon_number 15; exon_id "ENSMUSE00000172760.4"; level 2; protein_id "ENSMUSP00000072773.7"; transcript_support_level "1"; mgi_id "MGI:1926321"; tag "basic"; tag "appris_alternative_1"; tag "CCDS"; ccdsid "CCDS17351.1"; havana_gene "OTTMUSG00000029043.1"; havana_transcript "OTTMUST00000072063.1";
chr3	HAVANA	CDS	54284586	54284653	0	+	2	gene_id "ENSMUSG00000027750.17"; transcript_id "ENSMUST00000073012.13"; gene_type "protein_coding"; gene_name "Postn"; transcript_type "protein_coding"; transcript_name "Postn-201"; exon_number 15; exon_id "ENSMUSE00000172760.4"; level 2; protein_id "ENSMUSP00000072773.7"; transcript_support_level "1"; mgi_id "MGI:1926321"; tag "basic"; tag "appris_alternative_1"; tag "CCDS"; ccdsid "CCDS17351.1"; havana_gene "OTTMUSG00000029043.1"; havana_transcript "OTTMUST00000072063.1";
chr3	HAVANA	exon	54284586	54284653	0	+	.	gene_id "ENSMUSG00000027750.17"; transcript_id "ENSMUST00000081564.13"; gene_type "protein_coding"; gene_name "Postn"; transcript_type "protein_coding"; transcript_name "Postn-202"; exon_number 15; exon_id "ENSMUSE00000172760.4"; level 2; protein_id "ENSMUSP00000080276.7"; transcript_support_level "5"; mgi_id "MGI:1926321"; tag "basic"; tag "Ensembl_canonical"; tag "GENCODE_Primary"; tag "appris_alternative_1"; havana_gene "OTTMUSG00000029043.1"; havana_transcript "OTTMUST00000072064.1";
chr3	HAVANA	CDS	54284586	54284653	0	+	2	gene_id "ENSMUSG00000027750.17"; transcript_id "ENSMUST00000081564.13"; gene_type "protein_coding"; gene_name "Postn"; transcript_type "protein_coding"; transcript_name "Postn-202"; exon_number 15; exon_id "ENSMUSE00000172760.4"; level 2; protein_id "ENSMUSP00000080276.7"; transcript_support_level "5"; mgi_id "MGI:1926321"; tag "basic"; tag "Ensembl_canonical"; tag "GENCODE_Primary"; tag "appris_alternative_1"; havana_gene "OTTMUSG00000029043.1"; havana_transcript "OTTMUST00000072064.1";
chr3	ENSEMBL_gcm37	exon	54284586	54284653	0.0368239131802153	+	.	gene_id "ENSMUSG00000027750.17"; transcript_id "ENSMUSG00000027750.17_tx_6"; exon_id "chr3_54284586_54284653_+"; exonnum "17"; txlen "3171";
chr3	ENSEMBL_gcm37	exon	54284586	54284653	0.00420844722059603	+	.	gene_id "ENSMUSG00000027750.17"; transcript_id "ENSMUSG00000027750.17_tx_7"; exon_id "chr3_54284586_54284653_+"; exonnum "17"; txlen "3336";
chr3	HAVANA	exon	54284981	54285027	0	+	.	gene_id "ENSMUSG00000027750.17"; transcript_id "ENSMUST00000143258.2"; gene_type "protein_coding"; gene_name "Postn"; transcript_type "protein_coding"; transcript_name "Postn-206"; exon_number 1; exon_id "ENSMUSE00000836750.2"; level 2; protein_id "ENSMUSP00000116685.2"; transcript_support_level "2"; mgi_id "MGI:1926321"; tag "mRNA_start_NF"; tag "cds_start_NF"; havana_gene "OTTMUSG00000029043.1"; havana_transcript "OTTMUST00000072065.1";
chr3	HAVANA	CDS	54284981	54285027	0	+	1	gene_id "ENSMUSG00000027750.17"; transcript_id "ENSMUST00000143258.2"; gene_type "protein_coding"; gene_name "Postn"; transcript_type "protein_coding"; transcript_name "Postn-206"; exon_number 1; exon_id "ENSMUSE00000836750.2"; level 2; protein_id "ENSMUSP00000116685.2"; transcript_support_level "2"; mgi_id "MGI:1926321"; tag "mRNA_start_NF"; tag "cds_start_NF"; havana_gene "OTTMUSG00000029043.1"; havana_transcript "OTTMUST00000072065.1";
chr3	HAVANA	transcript	54284981	54298068	0	+	.	gene_id "ENSMUSG00000027750.17"; transcript_id "ENSMUST00000143258.2"; gene_type "protein_coding"; gene_name "Postn"; transcript_type "protein_coding"; transcript_name "Postn-206"; level 2; protein_id "ENSMUSP00000116685.2"; transcript_support_level "2"; mgi_id "MGI:1926321"; tag "mRNA_start_NF"; tag "cds_start_NF"; havana_gene "OTTMUSG00000029043.1"; havana_transcript "OTTMUST00000072065.1";
chr3	HAVANA	exon	54284982	54285027	0	+	.	gene_id "ENSMUSG00000027750.17"; transcript_id "ENSMUST00000117373.8"; gene_type "protein_coding"; gene_name "Postn"; transcript_type "protein_coding"; transcript_name "Postn-204"; exon_number 16; exon_id "ENSMUSE00000172742.4"; level 2; protein_id "ENSMUSP00000112735.2"; transcript_support_level "1"; mgi_id "MGI:1926321"; tag "basic"; tag "appris_alternative_1"; tag "CCDS"; ccdsid "CCDS57212.1"; havana_gene "OTTMUSG00000029043.1"; havana_transcript "OTTMUST00000072062.1";
chr3	HAVANA	CDS	54284982	54285027	0	+	0	gene_id "ENSMUSG00000027750.17"; transcript_id "ENSMUST00000117373.8"; gene_type "protein_coding"; gene_name "Postn"; transcript_type "protein_coding"; transcript_name "Postn-204"; exon_number 16; exon_id "ENSMUSE00000172742.4"; level 2; protein_id "ENSMUSP00000112735.2"; transcript_support_level "1"; mgi_id "MGI:1926321"; tag "basic"; tag "appris_alternative_1"; tag "CCDS"; ccdsid "CCDS57212.1"; havana_gene "OTTMUSG00000029043.1"; havana_transcript "OTTMUST00000072062.1";
chr3	HAVANA	exon	54284982	54285027	0	+	.	gene_id "ENSMUSG00000027750.17"; transcript_id "ENSMUST00000107985.10"; gene_type "protein_coding"; gene_name "Postn"; transcript_type "protein_coding"; transcript_name "Postn-203"; exon_number 16; exon_id "ENSMUSE00000172742.4"; level 2; protein_id "ENSMUSP00000103619.4"; transcript_support_level "1"; mgi_id "MGI:1926321"; tag "basic"; tag "appris_principal_4"; tag "CCDS"; ccdsid "CCDS57211.1"; havana_gene "OTTMUSG00000029043.1"; havana_transcript "OTTMUST00000072061.1";
chr3	HAVANA	CDS	54284982	54285027	0	+	0	gene_id "ENSMUSG00000027750.17"; transcript_id "ENSMUST00000107985.10"; gene_type "protein_coding"; gene_name "Postn"; transcript_type "protein_coding"; transcript_name "Postn-203"; exon_number 16; exon_id "ENSMUSE00000172742.4"; level 2; protein_id "ENSMUSP00000103619.4"; transcript_support_level "1"; mgi_id "MGI:1926321"; tag "basic"; tag "appris_principal_4"; tag "CCDS"; ccdsid "CCDS57211.1"; havana_gene "OTTMUSG00000029043.1"; havana_transcript "OTTMUST00000072061.1";
chr3	HAVANA	exon	54284982	54285027	0	+	.	gene_id "ENSMUSG00000027750.17"; transcript_id "ENSMUST00000073012.13"; gene_type "protein_coding"; gene_name "Postn"; transcript_type "protein_coding"; transcript_name "Postn-201"; exon_number 16; exon_id "ENSMUSE00000172742.4"; level 2; protein_id "ENSMUSP00000072773.7"; transcript_support_level "1"; mgi_id "MGI:1926321"; tag "basic"; tag "appris_alternative_1"; tag "CCDS"; ccdsid "CCDS17351.1"; havana_gene "OTTMUSG00000029043.1"; havana_transcript "OTTMUST00000072063.1";
chr3	HAVANA	CDS	54284982	54285027	0	+	0	gene_id "ENSMUSG00000027750.17"; transcript_id "ENSMUST00000073012.13"; gene_type "protein_coding"; gene_name "Postn"; transcript_type "protein_coding"; transcript_name "Postn-201"; exon_number 16; exon_id "ENSMUSE00000172742.4"; level 2; protein_id "ENSMUSP00000072773.7"; transcript_support_level "1"; mgi_id "MGI:1926321"; tag "basic"; tag "appris_alternative_1"; tag "CCDS"; ccdsid "CCDS17351.1"; havana_gene "OTTMUSG00000029043.1"; havana_transcript "OTTMUST00000072063.1";
chr3	HAVANA	exon	54284982	54285027	0	+	.	gene_id "ENSMUSG00000027750.17"; transcript_id "ENSMUST00000081564.13"; gene_type "protein_coding"; gene_name "Postn"; transcript_type "protein_coding"; transcript_name "Postn-202"; exon_number 16; exon_id "ENSMUSE00000172742.4"; level 2; protein_id "ENSMUSP00000080276.7"; transcript_support_level "5"; mgi_id "MGI:1926321"; tag "basic"; tag "Ensembl_canonical"; tag "GENCODE_Primary"; tag "appris_alternative_1"; havana_gene "OTTMUSG00000029043.1"; havana_transcript "OTTMUST00000072064.1";
chr3	HAVANA	CDS	54284982	54285027	0	+	0	gene_id "ENSMUSG00000027750.17"; transcript_id "ENSMUST00000081564.13"; gene_type "protein_coding"; gene_name "Postn"; transcript_type "protein_coding"; transcript_name "Postn-202"; exon_number 16; exon_id "ENSMUSE00000172742.4"; level 2; protein_id "ENSMUSP00000080276.7"; transcript_support_level "5"; mgi_id "MGI:1926321"; tag "basic"; tag "Ensembl_canonical"; tag "GENCODE_Primary"; tag "appris_alternative_1"; havana_gene "OTTMUSG00000029043.1"; havana_transcript "OTTMUST00000072064.1";
chr3	ENSEMBL_gcm37	exon	54284982	54285027	0.0368239131802153	+	.	gene_id "ENSMUSG00000027750.17"; transcript_id "ENSMUSG00000027750.17_tx_6"; exon_id "chr3_54284982_54285027_+"; exonnum "18"; txlen "3171";
chr3	ENSEMBL_gcm37	exon	54284982	54285027	0.00420844722059603	+	.	gene_id "ENSMUSG00000027750.17"; transcript_id "ENSMUSG00000027750.17_tx_7"; exon_id "chr3_54284982_54285027_+"; exonnum "18"; txlen "3336";
chr3	HAVANA	exon	54285905	54290898	0	+	.	gene_id "ENSMUSG00000027750.17"; transcript_id "ENSMUST00000145036.3"; gene_type "protein_coding"; gene_name "Postn"; transcript_type "retained_intron"; transcript_name "Postn-207"; exon_number 1; exon_id "ENSMUSE00000844967.3"; level 2; transcript_support_level "1"; mgi_id "MGI:1926321"; havana_gene "OTTMUSG00000029043.1"; havana_transcript "OTTMUST00000072066.1";
chr3	HAVANA	transcript	54285905	54292133	0	+	.	gene_id "ENSMUSG00000027750.17"; transcript_id "ENSMUST00000145036.3"; gene_type "protein_coding"; gene_name "Postn"; transcript_type "retained_intron"; transcript_name "Postn-207"; level 2; transcript_support_level "1"; mgi_id "MGI:1926321"; havana_gene "OTTMUSG00000029043.1"; havana_transcript "OTTMUST00000072066.1";
chr3	HAVANA	exon	54287833	54287913	0	+	.	gene_id "ENSMUSG00000027750.17"; transcript_id "ENSMUST00000107985.10"; gene_type "protein_coding"; gene_name "Postn"; transcript_type "protein_coding"; transcript_name "Postn-203"; exon_number 17; exon_id "ENSMUSE00000400427.4"; level 2; protein_id "ENSMUSP00000103619.4"; transcript_support_level "1"; mgi_id "MGI:1926321"; tag "basic"; tag "appris_principal_4"; tag "CCDS"; ccdsid "CCDS57211.1"; havana_gene "OTTMUSG00000029043.1"; havana_transcript "OTTMUST00000072061.1";
chr3	HAVANA	CDS	54287833	54287913	0	+	2	gene_id "ENSMUSG00000027750.17"; transcript_id "ENSMUST00000107985.10"; gene_type "protein_coding"; gene_name "Postn"; transcript_type "protein_coding"; transcript_name "Postn-203"; exon_number 17; exon_id "ENSMUSE00000400427.4"; level 2; protein_id "ENSMUSP00000103619.4"; transcript_support_level "1"; mgi_id "MGI:1926321"; tag "basic"; tag "appris_principal_4"; tag "CCDS"; ccdsid "CCDS57211.1"; havana_gene "OTTMUSG00000029043.1"; havana_transcript "OTTMUST00000072061.1";
chr3	HAVANA	exon	54287833	54287913	0	+	.	gene_id "ENSMUSG00000027750.17"; transcript_id "ENSMUST00000081564.13"; gene_type "protein_coding"; gene_name "Postn"; transcript_type "protein_coding"; transcript_name "Postn-202"; exon_number 17; exon_id "ENSMUSE00000400427.4"; level 2; protein_id "ENSMUSP00000080276.7"; transcript_support_level "5"; mgi_id "MGI:1926321"; tag "basic"; tag "Ensembl_canonical"; tag "GENCODE_Primary"; tag "appris_alternative_1"; havana_gene "OTTMUSG00000029043.1"; havana_transcript "OTTMUST00000072064.1";
chr3	HAVANA	CDS	54287833	54287913	0	+	2	gene_id "ENSMUSG00000027750.17"; transcript_id "ENSMUST00000081564.13"; gene_type "protein_coding"; gene_name "Postn"; transcript_type "protein_coding"; transcript_name "Postn-202"; exon_number 17; exon_id "ENSMUSE00000400427.4"; level 2; protein_id "ENSMUSP00000080276.7"; transcript_support_level "5"; mgi_id "MGI:1926321"; tag "basic"; tag "Ensembl_canonical"; tag "GENCODE_Primary"; tag "appris_alternative_1"; havana_gene "OTTMUSG00000029043.1"; havana_transcript "OTTMUST00000072064.1";
chr3	ENSEMBL_gcm37	exon	54287833	54287913	0.0368239131802153	+	.	gene_id "ENSMUSG00000027750.17"; transcript_id "ENSMUSG00000027750.17_tx_6"; exon_id "chr3_54287833_54287913_+"; exonnum "19"; txlen "3171";
chr3	ENSEMBL_gcm37	exon	54287833	54287913	0.00420844722059603	+	.	gene_id "ENSMUSG00000027750.17"; transcript_id "ENSMUSG00000027750.17_tx_7"; exon_id "chr3_54287833_54287913_+"; exonnum "19"; txlen "3336";
chr3	HAVANA	exon	54290528	54290898	0	+	.	gene_id "ENSMUSG00000027750.17"; transcript_id "ENSMUST00000154157.8"; gene_type "protein_coding"; gene_name "Postn"; transcript_type "retained_intron"; transcript_name "Postn-209"; exon_number 1; exon_id "ENSMUSE00000812341.2"; level 2; transcript_support_level "3"; mgi_id "MGI:1926321"; havana_gene "OTTMUSG00000029043.1"; havana_transcript "OTTMUST00000072067.1";
chr3	HAVANA	transcript	54290528	54297908	0	+	.	gene_id "ENSMUSG00000027750.17"; transcript_id "ENSMUST00000154157.8"; gene_type "protein_coding"; gene_name "Postn"; transcript_type "retained_intron"; transcript_name "Postn-209"; level 2; transcript_support_level "3"; mgi_id "MGI:1926321"; havana_gene "OTTMUSG00000029043.1"; havana_transcript "OTTMUST00000072067.1";
chr3	HAVANA	exon	54290530	54290898	0	+	.	gene_id "ENSMUSG00000027750.17"; transcript_id "ENSMUST00000127452.2"; gene_type "protein_coding"; gene_name "Postn"; transcript_type "retained_intron"; transcript_name "Postn-205"; exon_number 1; exon_id "ENSMUSE00000808323.2"; level 2; transcript_support_level "2"; mgi_id "MGI:1926321"; havana_gene "OTTMUSG00000029043.1"; havana_transcript "OTTMUST00000072068.1";
chr3	HAVANA	transcript	54290530	54298003	0	+	.	gene_id "ENSMUSG00000027750.17"; transcript_id "ENSMUST00000127452.2"; gene_type "protein_coding"; gene_name "Postn"; transcript_type "retained_intron"; transcript_name "Postn-205"; level 2; transcript_support_level "2"; mgi_id "MGI:1926321"; havana_gene "OTTMUSG00000029043.1"; havana_transcript "OTTMUST00000072068.1";
chr3	HAVANA	exon	54290809	54290898	0	+	.	gene_id "ENSMUSG00000027750.17"; transcript_id "ENSMUST00000117373.8"; gene_type "protein_coding"; gene_name "Postn"; transcript_type "protein_coding"; transcript_name "Postn-204"; exon_number 17; exon_id "ENSMUSE00000172751.4"; level 2; protein_id "ENSMUSP00000112735.2"; transcript_support_level "1"; mgi_id "MGI:1926321"; tag "basic"; tag "appris_alternative_1"; tag "CCDS"; ccdsid "CCDS57212.1"; havana_gene "OTTMUSG00000029043.1"; havana_transcript "OTTMUST00000072062.1";
chr3	HAVANA	CDS	54290809	54290898	0	+	2	gene_id "ENSMUSG00000027750.17"; transcript_id "ENSMUST00000117373.8"; gene_type "protein_coding"; gene_name "Postn"; transcript_type "protein_coding"; transcript_name "Postn-204"; exon_number 17; exon_id "ENSMUSE00000172751.4"; level 2; protein_id "ENSMUSP00000112735.2"; transcript_support_level "1"; mgi_id "MGI:1926321"; tag "basic"; tag "appris_alternative_1"; tag "CCDS"; ccdsid "CCDS57212.1"; havana_gene "OTTMUSG00000029043.1"; havana_transcript "OTTMUST00000072062.1";
chr3	HAVANA	exon	54290809	54290898	0	+	.	gene_id "ENSMUSG00000027750.17"; transcript_id "ENSMUST00000107985.10"; gene_type "protein_coding"; gene_name "Postn"; transcript_type "protein_coding"; transcript_name "Postn-203"; exon_number 18; exon_id "ENSMUSE00000172751.4"; level 2; protein_id "ENSMUSP00000103619.4"; transcript_support_level "1"; mgi_id "MGI:1926321"; tag "basic"; tag "appris_principal_4"; tag "CCDS"; ccdsid "CCDS57211.1"; havana_gene "OTTMUSG00000029043.1"; havana_transcript "OTTMUST00000072061.1";
chr3	HAVANA	CDS	54290809	54290898	0	+	2	gene_id "ENSMUSG00000027750.17"; transcript_id "ENSMUST00000107985.10"; gene_type "protein_coding"; gene_name "Postn"; transcript_type "protein_coding"; transcript_name "Postn-203"; exon_number 18; exon_id "ENSMUSE00000172751.4"; level 2; protein_id "ENSMUSP00000103619.4"; transcript_support_level "1"; mgi_id "MGI:1926321"; tag "basic"; tag "appris_principal_4"; tag "CCDS"; ccdsid "CCDS57211.1"; havana_gene "OTTMUSG00000029043.1"; havana_transcript "OTTMUST00000072061.1";
chr3	HAVANA	exon	54290809	54290898	0	+	.	gene_id "ENSMUSG00000027750.17"; transcript_id "ENSMUST00000073012.13"; gene_type "protein_coding"; gene_name "Postn"; transcript_type "protein_coding"; transcript_name "Postn-201"; exon_number 17; exon_id "ENSMUSE00000172751.4"; level 2; protein_id "ENSMUSP00000072773.7"; transcript_support_level "1"; mgi_id "MGI:1926321"; tag "basic"; tag "appris_alternative_1"; tag "CCDS"; ccdsid "CCDS17351.1"; havana_gene "OTTMUSG00000029043.1"; havana_transcript "OTTMUST00000072063.1";
chr3	HAVANA	CDS	54290809	54290898	0	+	2	gene_id "ENSMUSG00000027750.17"; transcript_id "ENSMUST00000073012.13"; gene_type "protein_coding"; gene_name "Postn"; transcript_type "protein_coding"; transcript_name "Postn-201"; exon_number 17; exon_id "ENSMUSE00000172751.4"; level 2; protein_id "ENSMUSP00000072773.7"; transcript_support_level "1"; mgi_id "MGI:1926321"; tag "basic"; tag "appris_alternative_1"; tag "CCDS"; ccdsid "CCDS17351.1"; havana_gene "OTTMUSG00000029043.1"; havana_transcript "OTTMUST00000072063.1";
chr3	HAVANA	exon	54290809	54290898	0	+	.	gene_id "ENSMUSG00000027750.17"; transcript_id "ENSMUST00000081564.13"; gene_type "protein_coding"; gene_name "Postn"; transcript_type "protein_coding"; transcript_name "Postn-202"; exon_number 18; exon_id "ENSMUSE00000172751.4"; level 2; protein_id "ENSMUSP00000080276.7"; transcript_support_level "5"; mgi_id "MGI:1926321"; tag "basic"; tag "Ensembl_canonical"; tag "GENCODE_Primary"; tag "appris_alternative_1"; havana_gene "OTTMUSG00000029043.1"; havana_transcript "OTTMUST00000072064.1";
chr3	HAVANA	CDS	54290809	54290898	0	+	2	gene_id "ENSMUSG00000027750.17"; transcript_id "ENSMUST00000081564.13"; gene_type "protein_coding"; gene_name "Postn"; transcript_type "protein_coding"; transcript_name "Postn-202"; exon_number 18; exon_id "ENSMUSE00000172751.4"; level 2; protein_id "ENSMUSP00000080276.7"; transcript_support_level "5"; mgi_id "MGI:1926321"; tag "basic"; tag "Ensembl_canonical"; tag "GENCODE_Primary"; tag "appris_alternative_1"; havana_gene "OTTMUSG00000029043.1"; havana_transcript "OTTMUST00000072064.1";
chr3	HAVANA	exon	54290809	54290898	0	+	.	gene_id "ENSMUSG00000027750.17"; transcript_id "ENSMUST00000143258.2"; gene_type "protein_coding"; gene_name "Postn"; transcript_type "protein_coding"; transcript_name "Postn-206"; exon_number 2; exon_id "ENSMUSE00000172751.4"; level 2; protein_id "ENSMUSP00000116685.2"; transcript_support_level "2"; mgi_id "MGI:1926321"; tag "mRNA_start_NF"; tag "cds_start_NF"; havana_gene "OTTMUSG00000029043.1"; havana_transcript "OTTMUST00000072065.1";
chr3	HAVANA	CDS	54290809	54290898	0	+	2	gene_id "ENSMUSG00000027750.17"; transcript_id "ENSMUST00000143258.2"; gene_type "protein_coding"; gene_name "Postn"; transcript_type "protein_coding"; transcript_name "Postn-206"; exon_number 2; exon_id "ENSMUSE00000172751.4"; level 2; protein_id "ENSMUSP00000116685.2"; transcript_support_level "2"; mgi_id "MGI:1926321"; tag "mRNA_start_NF"; tag "cds_start_NF"; havana_gene "OTTMUSG00000029043.1"; havana_transcript "OTTMUST00000072065.1";
chr3	ENSEMBL_gcm37	exon	54290809	54290898	0.0368239131802153	+	.	gene_id "ENSMUSG00000027750.17"; transcript_id "ENSMUSG00000027750.17_tx_6"; exon_id "chr3_54290809_54290898_+"; exonnum "20"; txlen "3171";
chr3	ENSEMBL_gcm37	exon	54290809	54290898	0.00420844722059603	+	.	gene_id "ENSMUSG00000027750.17"; transcript_id "ENSMUSG00000027750.17_tx_7"; exon_id "chr3_54290809_54290898_+"; exonnum "20"; txlen "3336";
chr3	HAVANA	exon	54291905	54291994	0	+	.	gene_id "ENSMUSG00000027750.17"; transcript_id "ENSMUST00000117373.8"; gene_type "protein_coding"; gene_name "Postn"; transcript_type "protein_coding"; transcript_name "Postn-204"; exon_number 18; exon_id "ENSMUSE00001303260.2"; level 2; protein_id "ENSMUSP00000112735.2"; transcript_support_level "1"; mgi_id "MGI:1926321"; tag "basic"; tag "appris_alternative_1"; tag "CCDS"; ccdsid "CCDS57212.1"; havana_gene "OTTMUSG00000029043.1"; havana_transcript "OTTMUST00000072062.1";
chr3	HAVANA	CDS	54291905	54291994	0	+	2	gene_id "ENSMUSG00000027750.17"; transcript_id "ENSMUST00000117373.8"; gene_type "protein_coding"; gene_name "Postn"; transcript_type "protein_coding"; transcript_name "Postn-204"; exon_number 18; exon_id "ENSMUSE00001303260.2"; level 2; protein_id "ENSMUSP00000112735.2"; transcript_support_level "1"; mgi_id "MGI:1926321"; tag "basic"; tag "appris_alternative_1"; tag "CCDS"; ccdsid "CCDS57212.1"; havana_gene "OTTMUSG00000029043.1"; havana_transcript "OTTMUST00000072062.1";
chr3	HAVANA	exon	54291905	54291994	0	+	.	gene_id "ENSMUSG00000027750.17"; transcript_id "ENSMUST00000107985.10"; gene_type "protein_coding"; gene_name "Postn"; transcript_type "protein_coding"; transcript_name "Postn-203"; exon_number 19; exon_id "ENSMUSE00001303260.2"; level 2; protein_id "ENSMUSP00000103619.4"; transcript_support_level "1"; mgi_id "MGI:1926321"; tag "basic"; tag "appris_principal_4"; tag "CCDS"; ccdsid "CCDS57211.1"; havana_gene "OTTMUSG00000029043.1"; havana_transcript "OTTMUST00000072061.1";
chr3	HAVANA	CDS	54291905	54291994	0	+	2	gene_id "ENSMUSG00000027750.17"; transcript_id "ENSMUST00000107985.10"; gene_type "protein_coding"; gene_name "Postn"; transcript_type "protein_coding"; transcript_name "Postn-203"; exon_number 19; exon_id "ENSMUSE00001303260.2"; level 2; protein_id "ENSMUSP00000103619.4"; transcript_support_level "1"; mgi_id "MGI:1926321"; tag "basic"; tag "appris_principal_4"; tag "CCDS"; ccdsid "CCDS57211.1"; havana_gene "OTTMUSG00000029043.1"; havana_transcript "OTTMUST00000072061.1";
chr3	HAVANA	exon	54291905	54291994	0	+	.	gene_id "ENSMUSG00000027750.17"; transcript_id "ENSMUST00000073012.13"; gene_type "protein_coding"; gene_name "Postn"; transcript_type "protein_coding"; transcript_name "Postn-201"; exon_number 18; exon_id "ENSMUSE00001303260.2"; level 2; protein_id "ENSMUSP00000072773.7"; transcript_support_level "1"; mgi_id "MGI:1926321"; tag "basic"; tag "appris_alternative_1"; tag "CCDS"; ccdsid "CCDS17351.1"; havana_gene "OTTMUSG00000029043.1"; havana_transcript "OTTMUST00000072063.1";
chr3	HAVANA	CDS	54291905	54291994	0	+	2	gene_id "ENSMUSG00000027750.17"; transcript_id "ENSMUST00000073012.13"; gene_type "protein_coding"; gene_name "Postn"; transcript_type "protein_coding"; transcript_name "Postn-201"; exon_number 18; exon_id "ENSMUSE00001303260.2"; level 2; protein_id "ENSMUSP00000072773.7"; transcript_support_level "1"; mgi_id "MGI:1926321"; tag "basic"; tag "appris_alternative_1"; tag "CCDS"; ccdsid "CCDS17351.1"; havana_gene "OTTMUSG00000029043.1"; havana_transcript "OTTMUST00000072063.1";
chr3	HAVANA	exon	54291905	54291994	0	+	.	gene_id "ENSMUSG00000027750.17"; transcript_id "ENSMUST00000081564.13"; gene_type "protein_coding"; gene_name "Postn"; transcript_type "protein_coding"; transcript_name "Postn-202"; exon_number 19; exon_id "ENSMUSE00001303260.2"; level 2; protein_id "ENSMUSP00000080276.7"; transcript_support_level "5"; mgi_id "MGI:1926321"; tag "basic"; tag "Ensembl_canonical"; tag "GENCODE_Primary"; tag "appris_alternative_1"; havana_gene "OTTMUSG00000029043.1"; havana_transcript "OTTMUST00000072064.1";
chr3	HAVANA	CDS	54291905	54291994	0	+	2	gene_id "ENSMUSG00000027750.17"; transcript_id "ENSMUST00000081564.13"; gene_type "protein_coding"; gene_name "Postn"; transcript_type "protein_coding"; transcript_name "Postn-202"; exon_number 19; exon_id "ENSMUSE00001303260.2"; level 2; protein_id "ENSMUSP00000080276.7"; transcript_support_level "5"; mgi_id "MGI:1926321"; tag "basic"; tag "Ensembl_canonical"; tag "GENCODE_Primary"; tag "appris_alternative_1"; havana_gene "OTTMUSG00000029043.1"; havana_transcript "OTTMUST00000072064.1";
chr3	HAVANA	exon	54291905	54291994	0	+	.	gene_id "ENSMUSG00000027750.17"; transcript_id "ENSMUST00000143258.2"; gene_type "protein_coding"; gene_name "Postn"; transcript_type "protein_coding"; transcript_name "Postn-206"; exon_number 3; exon_id "ENSMUSE00001303260.2"; level 2; protein_id "ENSMUSP00000116685.2"; transcript_support_level "2"; mgi_id "MGI:1926321"; tag "mRNA_start_NF"; tag "cds_start_NF"; havana_gene "OTTMUSG00000029043.1"; havana_transcript "OTTMUST00000072065.1";
chr3	HAVANA	CDS	54291905	54291994	0	+	2	gene_id "ENSMUSG00000027750.17"; transcript_id "ENSMUST00000143258.2"; gene_type "protein_coding"; gene_name "Postn"; transcript_type "protein_coding"; transcript_name "Postn-206"; exon_number 3; exon_id "ENSMUSE00001303260.2"; level 2; protein_id "ENSMUSP00000116685.2"; transcript_support_level "2"; mgi_id "MGI:1926321"; tag "mRNA_start_NF"; tag "cds_start_NF"; havana_gene "OTTMUSG00000029043.1"; havana_transcript "OTTMUST00000072065.1";
chr3	HAVANA	exon	54291905	54291994	0	+	.	gene_id "ENSMUSG00000027750.17"; transcript_id "ENSMUST00000154157.8"; gene_type "protein_coding"; gene_name "Postn"; transcript_type "retained_intron"; transcript_name "Postn-209"; exon_number 2; exon_id "ENSMUSE00001233552.2"; level 2; transcript_support_level "3"; mgi_id "MGI:1926321"; havana_gene "OTTMUSG00000029043.1"; havana_transcript "OTTMUST00000072067.1";
chr3	HAVANA	exon	54291905	54291994	0	+	.	gene_id "ENSMUSG00000027750.17"; transcript_id "ENSMUST00000127452.2"; gene_type "protein_coding"; gene_name "Postn"; transcript_type "retained_intron"; transcript_name "Postn-205"; exon_number 2; exon_id "ENSMUSE00001233552.2"; level 2; transcript_support_level "2"; mgi_id "MGI:1926321"; havana_gene "OTTMUSG00000029043.1"; havana_transcript "OTTMUST00000072068.1";
chr3	ENSEMBL_gcm37	exon	54291905	54291994	0.0368239131802153	+	.	gene_id "ENSMUSG00000027750.17"; transcript_id "ENSMUSG00000027750.17_tx_6"; exon_id "chr3_54291905_54291994_+"; exonnum "21"; txlen "3171";
chr3	ENSEMBL_gcm37	exon	54291905	54291994	0.00420844722059603	+	.	gene_id "ENSMUSG00000027750.17"; transcript_id "ENSMUSG00000027750.17_tx_7"; exon_id "chr3_54291905_54291994_+"; exonnum "21"; txlen "3336";
chr3	HAVANA	exon	54291905	54292133	0	+	.	gene_id "ENSMUSG00000027750.17"; transcript_id "ENSMUST00000145036.3"; gene_type "protein_coding"; gene_name "Postn"; transcript_type "retained_intron"; transcript_name "Postn-207"; exon_number 2; exon_id "ENSMUSE00000774173.2"; level 2; transcript_support_level "1"; mgi_id "MGI:1926321"; havana_gene "OTTMUSG00000029043.1"; havana_transcript "OTTMUST00000072066.1";
chr3	HAVANA	exon	54292629	54292706	0	+	.	gene_id "ENSMUSG00000027750.17"; transcript_id "ENSMUST00000117373.8"; gene_type "protein_coding"; gene_name "Postn"; transcript_type "protein_coding"; transcript_name "Postn-204"; exon_number 19; exon_id "ENSMUSE00001294377.2"; level 2; protein_id "ENSMUSP00000112735.2"; transcript_support_level "1"; mgi_id "MGI:1926321"; tag "basic"; tag "appris_alternative_1"; tag "CCDS"; ccdsid "CCDS57212.1"; havana_gene "OTTMUSG00000029043.1"; havana_transcript "OTTMUST00000072062.1";
chr3	HAVANA	CDS	54292629	54292706	0	+	2	gene_id "ENSMUSG00000027750.17"; transcript_id "ENSMUST00000117373.8"; gene_type "protein_coding"; gene_name "Postn"; transcript_type "protein_coding"; transcript_name "Postn-204"; exon_number 19; exon_id "ENSMUSE00001294377.2"; level 2; protein_id "ENSMUSP00000112735.2"; transcript_support_level "1"; mgi_id "MGI:1926321"; tag "basic"; tag "appris_alternative_1"; tag "CCDS"; ccdsid "CCDS57212.1"; havana_gene "OTTMUSG00000029043.1"; havana_transcript "OTTMUST00000072062.1";
chr3	HAVANA	exon	54292629	54292706	0	+	.	gene_id "ENSMUSG00000027750.17"; transcript_id "ENSMUST00000107985.10"; gene_type "protein_coding"; gene_name "Postn"; transcript_type "protein_coding"; transcript_name "Postn-203"; exon_number 20; exon_id "ENSMUSE00001294377.2"; level 2; protein_id "ENSMUSP00000103619.4"; transcript_support_level "1"; mgi_id "MGI:1926321"; tag "basic"; tag "appris_principal_4"; tag "CCDS"; ccdsid "CCDS57211.1"; havana_gene "OTTMUSG00000029043.1"; havana_transcript "OTTMUST00000072061.1";
chr3	HAVANA	CDS	54292629	54292706	0	+	2	gene_id "ENSMUSG00000027750.17"; transcript_id "ENSMUST00000107985.10"; gene_type "protein_coding"; gene_name "Postn"; transcript_type "protein_coding"; transcript_name "Postn-203"; exon_number 20; exon_id "ENSMUSE00001294377.2"; level 2; protein_id "ENSMUSP00000103619.4"; transcript_support_level "1"; mgi_id "MGI:1926321"; tag "basic"; tag "appris_principal_4"; tag "CCDS"; ccdsid "CCDS57211.1"; havana_gene "OTTMUSG00000029043.1"; havana_transcript "OTTMUST00000072061.1";
chr3	HAVANA	exon	54292629	54292706	0	+	.	gene_id "ENSMUSG00000027750.17"; transcript_id "ENSMUST00000073012.13"; gene_type "protein_coding"; gene_name "Postn"; transcript_type "protein_coding"; transcript_name "Postn-201"; exon_number 19; exon_id "ENSMUSE00001294377.2"; level 2; protein_id "ENSMUSP00000072773.7"; transcript_support_level "1"; mgi_id "MGI:1926321"; tag "basic"; tag "appris_alternative_1"; tag "CCDS"; ccdsid "CCDS17351.1"; havana_gene "OTTMUSG00000029043.1"; havana_transcript "OTTMUST00000072063.1";
chr3	HAVANA	CDS	54292629	54292706	0	+	2	gene_id "ENSMUSG00000027750.17"; transcript_id "ENSMUST00000073012.13"; gene_type "protein_coding"; gene_name "Postn"; transcript_type "protein_coding"; transcript_name "Postn-201"; exon_number 19; exon_id "ENSMUSE00001294377.2"; level 2; protein_id "ENSMUSP00000072773.7"; transcript_support_level "1"; mgi_id "MGI:1926321"; tag "basic"; tag "appris_alternative_1"; tag "CCDS"; ccdsid "CCDS17351.1"; havana_gene "OTTMUSG00000029043.1"; havana_transcript "OTTMUST00000072063.1";
chr3	HAVANA	exon	54292629	54292706	0	+	.	gene_id "ENSMUSG00000027750.17"; transcript_id "ENSMUST00000081564.13"; gene_type "protein_coding"; gene_name "Postn"; transcript_type "protein_coding"; transcript_name "Postn-202"; exon_number 20; exon_id "ENSMUSE00001294377.2"; level 2; protein_id "ENSMUSP00000080276.7"; transcript_support_level "5"; mgi_id "MGI:1926321"; tag "basic"; tag "Ensembl_canonical"; tag "GENCODE_Primary"; tag "appris_alternative_1"; havana_gene "OTTMUSG00000029043.1"; havana_transcript "OTTMUST00000072064.1";
chr3	HAVANA	CDS	54292629	54292706	0	+	2	gene_id "ENSMUSG00000027750.17"; transcript_id "ENSMUST00000081564.13"; gene_type "protein_coding"; gene_name "Postn"; transcript_type "protein_coding"; transcript_name "Postn-202"; exon_number 20; exon_id "ENSMUSE00001294377.2"; level 2; protein_id "ENSMUSP00000080276.7"; transcript_support_level "5"; mgi_id "MGI:1926321"; tag "basic"; tag "Ensembl_canonical"; tag "GENCODE_Primary"; tag "appris_alternative_1"; havana_gene "OTTMUSG00000029043.1"; havana_transcript "OTTMUST00000072064.1";
chr3	HAVANA	exon	54292629	54292706	0	+	.	gene_id "ENSMUSG00000027750.17"; transcript_id "ENSMUST00000154157.8"; gene_type "protein_coding"; gene_name "Postn"; transcript_type "retained_intron"; transcript_name "Postn-209"; exon_number 3; exon_id "ENSMUSE00001245317.2"; level 2; transcript_support_level "3"; mgi_id "MGI:1926321"; havana_gene "OTTMUSG00000029043.1"; havana_transcript "OTTMUST00000072067.1";
chr3	HAVANA	exon	54292629	54292706	0	+	.	gene_id "ENSMUSG00000027750.17"; transcript_id "ENSMUST00000127452.2"; gene_type "protein_coding"; gene_name "Postn"; transcript_type "retained_intron"; transcript_name "Postn-205"; exon_number 3; exon_id "ENSMUSE00001245317.2"; level 2; transcript_support_level "2"; mgi_id "MGI:1926321"; havana_gene "OTTMUSG00000029043.1"; havana_transcript "OTTMUST00000072068.1";
chr3	ENSEMBL_gcm37	exon	54292629	54292706	0.0368239131802153	+	.	gene_id "ENSMUSG00000027750.17"; transcript_id "ENSMUSG00000027750.17_tx_6"; exon_id "chr3_54292629_54292706_+"; exonnum "22"; txlen "3171";
chr3	ENSEMBL_gcm37	exon	54292629	54292706	0.00420844722059603	+	.	gene_id "ENSMUSG00000027750.17"; transcript_id "ENSMUSG00000027750.17_tx_7"; exon_id "chr3_54292629_54292706_+"; exonnum "22"; txlen "3336";
chr3	HAVANA	exon	54293092	54293175	0	+	.	gene_id "ENSMUSG00000027750.17"; transcript_id "ENSMUST00000073012.13"; gene_type "protein_coding"; gene_name "Postn"; transcript_type "protein_coding"; transcript_name "Postn-201"; exon_number 20; exon_id "ENSMUSE00001248245.2"; level 2; protein_id "ENSMUSP00000072773.7"; transcript_support_level "1"; mgi_id "MGI:1926321"; tag "basic"; tag "appris_alternative_1"; tag "CCDS"; ccdsid "CCDS17351.1"; havana_gene "OTTMUSG00000029043.1"; havana_transcript "OTTMUST00000072063.1";
chr3	HAVANA	CDS	54293092	54293175	0	+	2	gene_id "ENSMUSG00000027750.17"; transcript_id "ENSMUST00000073012.13"; gene_type "protein_coding"; gene_name "Postn"; transcript_type "protein_coding"; transcript_name "Postn-201"; exon_number 20; exon_id "ENSMUSE00001248245.2"; level 2; protein_id "ENSMUSP00000072773.7"; transcript_support_level "1"; mgi_id "MGI:1926321"; tag "basic"; tag "appris_alternative_1"; tag "CCDS"; ccdsid "CCDS17351.1"; havana_gene "OTTMUSG00000029043.1"; havana_transcript "OTTMUST00000072063.1";
chr3	HAVANA	exon	54293092	54293175	0	+	.	gene_id "ENSMUSG00000027750.17"; transcript_id "ENSMUST00000081564.13"; gene_type "protein_coding"; gene_name "Postn"; transcript_type "protein_coding"; transcript_name "Postn-202"; exon_number 21; exon_id "ENSMUSE00001248245.2"; level 2; protein_id "ENSMUSP00000080276.7"; transcript_support_level "5"; mgi_id "MGI:1926321"; tag "basic"; tag "Ensembl_canonical"; tag "GENCODE_Primary"; tag "appris_alternative_1"; havana_gene "OTTMUSG00000029043.1"; havana_transcript "OTTMUST00000072064.1";
chr3	HAVANA	CDS	54293092	54293175	0	+	2	gene_id "ENSMUSG00000027750.17"; transcript_id "ENSMUST00000081564.13"; gene_type "protein_coding"; gene_name "Postn"; transcript_type "protein_coding"; transcript_name "Postn-202"; exon_number 21; exon_id "ENSMUSE00001248245.2"; level 2; protein_id "ENSMUSP00000080276.7"; transcript_support_level "5"; mgi_id "MGI:1926321"; tag "basic"; tag "Ensembl_canonical"; tag "GENCODE_Primary"; tag "appris_alternative_1"; havana_gene "OTTMUSG00000029043.1"; havana_transcript "OTTMUST00000072064.1";
chr3	HAVANA	exon	54293092	54293175	0	+	.	gene_id "ENSMUSG00000027750.17"; transcript_id "ENSMUST00000154157.8"; gene_type "protein_coding"; gene_name "Postn"; transcript_type "retained_intron"; transcript_name "Postn-209"; exon_number 4; exon_id "ENSMUSE00001284163.2"; level 2; transcript_support_level "3"; mgi_id "MGI:1926321"; havana_gene "OTTMUSG00000029043.1"; havana_transcript "OTTMUST00000072067.1";
chr3	ENSEMBL_gcm37	exon	54293092	54293175	0.0368239131802153	+	.	gene_id "ENSMUSG00000027750.17"; transcript_id "ENSMUSG00000027750.17_tx_6"; exon_id "chr3_54293092_54293175_+"; exonnum "23"; txlen "3171";
chr3	ENSEMBL_gcm37	exon	54293092	54293175	0.00420844722059603	+	.	gene_id "ENSMUSG00000027750.17"; transcript_id "ENSMUSG00000027750.17_tx_7"; exon_id "chr3_54293092_54293175_+"; exonnum "23"; txlen "3336";
chr3	HAVANA	exon	54296310	54296801	0	+	.	gene_id "ENSMUSG00000027750.17"; transcript_id "ENSMUST00000150868.2"; gene_type "protein_coding"; gene_name "Postn"; transcript_type "retained_intron"; transcript_name "Postn-208"; exon_number 1; exon_id "ENSMUSE00000764715.2"; level 2; transcript_support_level "2"; mgi_id "MGI:1926321"; havana_gene "OTTMUSG00000029043.1"; havana_transcript "OTTMUST00000072069.1";
chr3	HAVANA	transcript	54296310	54297814	0	+	.	gene_id "ENSMUSG00000027750.17"; transcript_id "ENSMUST00000150868.2"; gene_type "protein_coding"; gene_name "Postn"; transcript_type "retained_intron"; transcript_name "Postn-208"; level 2; transcript_support_level "2"; mgi_id "MGI:1926321"; havana_gene "OTTMUSG00000029043.1"; havana_transcript "OTTMUST00000072069.1";
chr3	HAVANA	exon	54296760	54296801	0	+	.	gene_id "ENSMUSG00000027750.17"; transcript_id "ENSMUST00000117373.8"; gene_type "protein_coding"; gene_name "Postn"; transcript_type "protein_coding"; transcript_name "Postn-204"; exon_number 20; exon_id "ENSMUSE00001207801.2"; level 2; protein_id "ENSMUSP00000112735.2"; transcript_support_level "1"; mgi_id "MGI:1926321"; tag "basic"; tag "appris_alternative_1"; tag "CCDS"; ccdsid "CCDS57212.1"; havana_gene "OTTMUSG00000029043.1"; havana_transcript "OTTMUST00000072062.1";
chr3	HAVANA	CDS	54296760	54296801	0	+	2	gene_id "ENSMUSG00000027750.17"; transcript_id "ENSMUST00000117373.8"; gene_type "protein_coding"; gene_name "Postn"; transcript_type "protein_coding"; transcript_name "Postn-204"; exon_number 20; exon_id "ENSMUSE00001207801.2"; level 2; protein_id "ENSMUSP00000112735.2"; transcript_support_level "1"; mgi_id "MGI:1926321"; tag "basic"; tag "appris_alternative_1"; tag "CCDS"; ccdsid "CCDS57212.1"; havana_gene "OTTMUSG00000029043.1"; havana_transcript "OTTMUST00000072062.1";
chr3	HAVANA	exon	54296760	54296801	0	+	.	gene_id "ENSMUSG00000027750.17"; transcript_id "ENSMUST00000107985.10"; gene_type "protein_coding"; gene_name "Postn"; transcript_type "protein_coding"; transcript_name "Postn-203"; exon_number 21; exon_id "ENSMUSE00001207801.2"; level 2; protein_id "ENSMUSP00000103619.4"; transcript_support_level "1"; mgi_id "MGI:1926321"; tag "basic"; tag "appris_principal_4"; tag "CCDS"; ccdsid "CCDS57211.1"; havana_gene "OTTMUSG00000029043.1"; havana_transcript "OTTMUST00000072061.1";
chr3	HAVANA	CDS	54296760	54296801	0	+	2	gene_id "ENSMUSG00000027750.17"; transcript_id "ENSMUST00000107985.10"; gene_type "protein_coding"; gene_name "Postn"; transcript_type "protein_coding"; transcript_name "Postn-203"; exon_number 21; exon_id "ENSMUSE00001207801.2"; level 2; protein_id "ENSMUSP00000103619.4"; transcript_support_level "1"; mgi_id "MGI:1926321"; tag "basic"; tag "appris_principal_4"; tag "CCDS"; ccdsid "CCDS57211.1"; havana_gene "OTTMUSG00000029043.1"; havana_transcript "OTTMUST00000072061.1";
chr3	HAVANA	exon	54296760	54296801	0	+	.	gene_id "ENSMUSG00000027750.17"; transcript_id "ENSMUST00000073012.13"; gene_type "protein_coding"; gene_name "Postn"; transcript_type "protein_coding"; transcript_name "Postn-201"; exon_number 21; exon_id "ENSMUSE00001207801.2"; level 2; protein_id "ENSMUSP00000072773.7"; transcript_support_level "1"; mgi_id "MGI:1926321"; tag "basic"; tag "appris_alternative_1"; tag "CCDS"; ccdsid "CCDS17351.1"; havana_gene "OTTMUSG00000029043.1"; havana_transcript "OTTMUST00000072063.1";
chr3	HAVANA	CDS	54296760	54296801	0	+	2	gene_id "ENSMUSG00000027750.17"; transcript_id "ENSMUST00000073012.13"; gene_type "protein_coding"; gene_name "Postn"; transcript_type "protein_coding"; transcript_name "Postn-201"; exon_number 21; exon_id "ENSMUSE00001207801.2"; level 2; protein_id "ENSMUSP00000072773.7"; transcript_support_level "1"; mgi_id "MGI:1926321"; tag "basic"; tag "appris_alternative_1"; tag "CCDS"; ccdsid "CCDS17351.1"; havana_gene "OTTMUSG00000029043.1"; havana_transcript "OTTMUST00000072063.1";
chr3	HAVANA	exon	54296760	54296801	0	+	.	gene_id "ENSMUSG00000027750.17"; transcript_id "ENSMUST00000081564.13"; gene_type "protein_coding"; gene_name "Postn"; transcript_type "protein_coding"; transcript_name "Postn-202"; exon_number 22; exon_id "ENSMUSE00001207801.2"; level 2; protein_id "ENSMUSP00000080276.7"; transcript_support_level "5"; mgi_id "MGI:1926321"; tag "basic"; tag "Ensembl_canonical"; tag "GENCODE_Primary"; tag "appris_alternative_1"; havana_gene "OTTMUSG00000029043.1"; havana_transcript "OTTMUST00000072064.1";
chr3	HAVANA	CDS	54296760	54296801	0	+	2	gene_id "ENSMUSG00000027750.17"; transcript_id "ENSMUST00000081564.13"; gene_type "protein_coding"; gene_name "Postn"; transcript_type "protein_coding"; transcript_name "Postn-202"; exon_number 22; exon_id "ENSMUSE00001207801.2"; level 2; protein_id "ENSMUSP00000080276.7"; transcript_support_level "5"; mgi_id "MGI:1926321"; tag "basic"; tag "Ensembl_canonical"; tag "GENCODE_Primary"; tag "appris_alternative_1"; havana_gene "OTTMUSG00000029043.1"; havana_transcript "OTTMUST00000072064.1";
chr3	HAVANA	exon	54296760	54296801	0	+	.	gene_id "ENSMUSG00000027750.17"; transcript_id "ENSMUST00000143258.2"; gene_type "protein_coding"; gene_name "Postn"; transcript_type "protein_coding"; transcript_name "Postn-206"; exon_number 4; exon_id "ENSMUSE00001207801.2"; level 2; protein_id "ENSMUSP00000116685.2"; transcript_support_level "2"; mgi_id "MGI:1926321"; tag "mRNA_start_NF"; tag "cds_start_NF"; havana_gene "OTTMUSG00000029043.1"; havana_transcript "OTTMUST00000072065.1";
chr3	HAVANA	CDS	54296760	54296801	0	+	2	gene_id "ENSMUSG00000027750.17"; transcript_id "ENSMUST00000143258.2"; gene_type "protein_coding"; gene_name "Postn"; transcript_type "protein_coding"; transcript_name "Postn-206"; exon_number 4; exon_id "ENSMUSE00001207801.2"; level 2; protein_id "ENSMUSP00000116685.2"; transcript_support_level "2"; mgi_id "MGI:1926321"; tag "mRNA_start_NF"; tag "cds_start_NF"; havana_gene "OTTMUSG00000029043.1"; havana_transcript "OTTMUST00000072065.1";
chr3	HAVANA	exon	54296760	54296801	0	+	.	gene_id "ENSMUSG00000027750.17"; transcript_id "ENSMUST00000154157.8"; gene_type "protein_coding"; gene_name "Postn"; transcript_type "retained_intron"; transcript_name "Postn-209"; exon_number 5; exon_id "ENSMUSE00001249161.2"; level 2; transcript_support_level "3"; mgi_id "MGI:1926321"; havana_gene "OTTMUSG00000029043.1"; havana_transcript "OTTMUST00000072067.1";
chr3	HAVANA	exon	54296760	54296801	0	+	.	gene_id "ENSMUSG00000027750.17"; transcript_id "ENSMUST00000127452.2"; gene_type "protein_coding"; gene_name "Postn"; transcript_type "retained_intron"; transcript_name "Postn-205"; exon_number 4; exon_id "ENSMUSE00001249161.2"; level 2; transcript_support_level "2"; mgi_id "MGI:1926321"; havana_gene "OTTMUSG00000029043.1"; havana_transcript "OTTMUST00000072068.1";
chr3	ENSEMBL_gcm37	exon	54296760	54296801	0.0368239131802153	+	.	gene_id "ENSMUSG00000027750.17"; transcript_id "ENSMUSG00000027750.17_tx_6"; exon_id "chr3_54296760_54296801_+"; exonnum "24"; txlen "3171";
chr3	ENSEMBL_gcm37	exon	54296760	54296801	0.00420844722059603	+	.	gene_id "ENSMUSG00000027750.17"; transcript_id "ENSMUSG00000027750.17_tx_7"; exon_id "chr3_54296760_54296801_+"; exonnum "24"; txlen "3336";
chr3	HAVANA	CDS	54297683	54297717	0	+	2	gene_id "ENSMUSG00000027750.17"; transcript_id "ENSMUST00000117373.8"; gene_type "protein_coding"; gene_name "Postn"; transcript_type "protein_coding"; transcript_name "Postn-204"; exon_number 21; exon_id "ENSMUSE00000721439.2"; level 2; protein_id "ENSMUSP00000112735.2"; transcript_support_level "1"; mgi_id "MGI:1926321"; tag "basic"; tag "appris_alternative_1"; tag "CCDS"; ccdsid "CCDS57212.1"; havana_gene "OTTMUSG00000029043.1"; havana_transcript "OTTMUST00000072062.1";
chr3	HAVANA	CDS	54297683	54297717	0	+	2	gene_id "ENSMUSG00000027750.17"; transcript_id "ENSMUST00000107985.10"; gene_type "protein_coding"; gene_name "Postn"; transcript_type "protein_coding"; transcript_name "Postn-203"; exon_number 22; exon_id "ENSMUSE00001351188.2"; level 2; protein_id "ENSMUSP00000103619.4"; transcript_support_level "1"; mgi_id "MGI:1926321"; tag "basic"; tag "appris_principal_4"; tag "CCDS"; ccdsid "CCDS57211.1"; havana_gene "OTTMUSG00000029043.1"; havana_transcript "OTTMUST00000072061.1";
chr3	HAVANA	CDS	54297683	54297717	0	+	2	gene_id "ENSMUSG00000027750.17"; transcript_id "ENSMUST00000073012.13"; gene_type "protein_coding"; gene_name "Postn"; transcript_type "protein_coding"; transcript_name "Postn-201"; exon_number 22; exon_id "ENSMUSE00000721439.2"; level 2; protein_id "ENSMUSP00000072773.7"; transcript_support_level "1"; mgi_id "MGI:1926321"; tag "basic"; tag "appris_alternative_1"; tag "CCDS"; ccdsid "CCDS17351.1"; havana_gene "OTTMUSG00000029043.1"; havana_transcript "OTTMUST00000072063.1";
chr3	HAVANA	CDS	54297683	54297717	0	+	2	gene_id "ENSMUSG00000027750.17"; transcript_id "ENSMUST00000081564.13"; gene_type "protein_coding"; gene_name "Postn"; transcript_type "protein_coding"; transcript_name "Postn-202"; exon_number 23; exon_id "ENSMUSE00000804649.2"; level 2; protein_id "ENSMUSP00000080276.7"; transcript_support_level "5"; mgi_id "MGI:1926321"; tag "basic"; tag "Ensembl_canonical"; tag "GENCODE_Primary"; tag "appris_alternative_1"; havana_gene "OTTMUSG00000029043.1"; havana_transcript "OTTMUST00000072064.1";
chr3	HAVANA	CDS	54297683	54297717	0	+	2	gene_id "ENSMUSG00000027750.17"; transcript_id "ENSMUST00000143258.2"; gene_type "protein_coding"; gene_name "Postn"; transcript_type "protein_coding"; transcript_name "Postn-206"; exon_number 5; exon_id "ENSMUSE00000754293.2"; level 2; protein_id "ENSMUSP00000116685.2"; transcript_support_level "2"; mgi_id "MGI:1926321"; tag "mRNA_start_NF"; tag "cds_start_NF"; havana_gene "OTTMUSG00000029043.1"; havana_transcript "OTTMUST00000072065.1";
chr3	HAVANA	exon	54297683	54297814	0	+	.	gene_id "ENSMUSG00000027750.17"; transcript_id "ENSMUST00000150868.2"; gene_type "protein_coding"; gene_name "Postn"; transcript_type "retained_intron"; transcript_name "Postn-208"; exon_number 2; exon_id "ENSMUSE00000828593.2"; level 2; transcript_support_level "2"; mgi_id "MGI:1926321"; havana_gene "OTTMUSG00000029043.1"; havana_transcript "OTTMUST00000072069.1";
chr3	HAVANA	exon	54297683	54297873	0	+	.	gene_id "ENSMUSG00000027750.17"; transcript_id "ENSMUST00000081564.13"; gene_type "protein_coding"; gene_name "Postn"; transcript_type "protein_coding"; transcript_name "Postn-202"; exon_number 23; exon_id "ENSMUSE00000804649.2"; level 2; protein_id "ENSMUSP00000080276.7"; transcript_support_level "5"; mgi_id "MGI:1926321"; tag "basic"; tag "Ensembl_canonical"; tag "GENCODE_Primary"; tag "appris_alternative_1"; havana_gene "OTTMUSG00000029043.1"; havana_transcript "OTTMUST00000072064.1";
chr3	HAVANA	exon	54297683	54297908	0	+	.	gene_id "ENSMUSG00000027750.17"; transcript_id "ENSMUST00000154157.8"; gene_type "protein_coding"; gene_name "Postn"; transcript_type "retained_intron"; transcript_name "Postn-209"; exon_number 6; exon_id "ENSMUSE00000786548.2"; level 2; transcript_support_level "3"; mgi_id "MGI:1926321"; havana_gene "OTTMUSG00000029043.1"; havana_transcript "OTTMUST00000072067.1";
chr3	HAVANA	exon	54297683	54298003	0	+	.	gene_id "ENSMUSG00000027750.17"; transcript_id "ENSMUST00000127452.2"; gene_type "protein_coding"; gene_name "Postn"; transcript_type "retained_intron"; transcript_name "Postn-205"; exon_number 5; exon_id "ENSMUSE00000776298.2"; level 2; transcript_support_level "2"; mgi_id "MGI:1926321"; havana_gene "OTTMUSG00000029043.1"; havana_transcript "OTTMUST00000072068.1";
chr3	ENSEMBL_gcm37	exon	54297683	54298003	0.0368239131802153	+	.	gene_id "ENSMUSG00000027750.17"; transcript_id "ENSMUSG00000027750.17_tx_6"; exon_id "chr3_54297683_54298003_+"; exonnum "25"; txlen "3171";
chr3	ENSEMBL_gcm37	exon	54297683	54298003	0.00420844722059603	+	.	gene_id "ENSMUSG00000027750.17"; transcript_id "ENSMUSG00000027750.17_tx_7"; exon_id "chr3_54297683_54298003_+"; exonnum "25"; txlen "3336";
chr3	HAVANA	exon	54297683	54298068	0	+	.	gene_id "ENSMUSG00000027750.17"; transcript_id "ENSMUST00000143258.2"; gene_type "protein_coding"; gene_name "Postn"; transcript_type "protein_coding"; transcript_name "Postn-206"; exon_number 5; exon_id "ENSMUSE00000754293.2"; level 2; protein_id "ENSMUSP00000116685.2"; transcript_support_level "2"; mgi_id "MGI:1926321"; tag "mRNA_start_NF"; tag "cds_start_NF"; havana_gene "OTTMUSG00000029043.1"; havana_transcript "OTTMUST00000072065.1";
chr3	HAVANA	exon	54297683	54298455	0	+	.	gene_id "ENSMUSG00000027750.17"; transcript_id "ENSMUST00000117373.8"; gene_type "protein_coding"; gene_name "Postn"; transcript_type "protein_coding"; transcript_name "Postn-204"; exon_number 21; exon_id "ENSMUSE00000721439.2"; level 2; protein_id "ENSMUSP00000112735.2"; transcript_support_level "1"; mgi_id "MGI:1926321"; tag "basic"; tag "appris_alternative_1"; tag "CCDS"; ccdsid "CCDS57212.1"; havana_gene "OTTMUSG00000029043.1"; havana_transcript "OTTMUST00000072062.1";
chr3	HAVANA	exon	54297683	54298455	0	+	.	gene_id "ENSMUSG00000027750.17"; transcript_id "ENSMUST00000073012.13"; gene_type "protein_coding"; gene_name "Postn"; transcript_type "protein_coding"; transcript_name "Postn-201"; exon_number 22; exon_id "ENSMUSE00000721439.2"; level 2; protein_id "ENSMUSP00000072773.7"; transcript_support_level "1"; mgi_id "MGI:1926321"; tag "basic"; tag "appris_alternative_1"; tag "CCDS"; ccdsid "CCDS17351.1"; havana_gene "OTTMUSG00000029043.1"; havana_transcript "OTTMUST00000072063.1";
chr3	HAVANA	exon	54297683	54298458	0	+	.	gene_id "ENSMUSG00000027750.17"; transcript_id "ENSMUST00000107985.10"; gene_type "protein_coding"; gene_name "Postn"; transcript_type "protein_coding"; transcript_name "Postn-203"; exon_number 22; exon_id "ENSMUSE00001351188.2"; level 2; protein_id "ENSMUSP00000103619.4"; transcript_support_level "1"; mgi_id "MGI:1926321"; tag "basic"; tag "appris_principal_4"; tag "CCDS"; ccdsid "CCDS57211.1"; havana_gene "OTTMUSG00000029043.1"; havana_transcript "OTTMUST00000072061.1";
chr3	HAVANA	stop_codon	54297718	54297720	0	+	0	gene_id "ENSMUSG00000027750.17"; transcript_id "ENSMUST00000117373.8"; gene_type "protein_coding"; gene_name "Postn"; transcript_type "protein_coding"; transcript_name "Postn-204"; exon_number 21; exon_id "ENSMUSE00000721439.2"; level 2; protein_id "ENSMUSP00000112735.2"; transcript_support_level "1"; mgi_id "MGI:1926321"; tag "basic"; tag "appris_alternative_1"; tag "CCDS"; ccdsid "CCDS57212.1"; havana_gene "OTTMUSG00000029043.1"; havana_transcript "OTTMUST00000072062.1";
chr3	HAVANA	stop_codon	54297718	54297720	0	+	0	gene_id "ENSMUSG00000027750.17"; transcript_id "ENSMUST00000107985.10"; gene_type "protein_coding"; gene_name "Postn"; transcript_type "protein_coding"; transcript_name "Postn-203"; exon_number 22; exon_id "ENSMUSE00001351188.2"; level 2; protein_id "ENSMUSP00000103619.4"; transcript_support_level "1"; mgi_id "MGI:1926321"; tag "basic"; tag "appris_principal_4"; tag "CCDS"; ccdsid "CCDS57211.1"; havana_gene "OTTMUSG00000029043.1"; havana_transcript "OTTMUST00000072061.1";
chr3	HAVANA	stop_codon	54297718	54297720	0	+	0	gene_id "ENSMUSG00000027750.17"; transcript_id "ENSMUST00000073012.13"; gene_type "protein_coding"; gene_name "Postn"; transcript_type "protein_coding"; transcript_name "Postn-201"; exon_number 22; exon_id "ENSMUSE00000721439.2"; level 2; protein_id "ENSMUSP00000072773.7"; transcript_support_level "1"; mgi_id "MGI:1926321"; tag "basic"; tag "appris_alternative_1"; tag "CCDS"; ccdsid "CCDS17351.1"; havana_gene "OTTMUSG00000029043.1"; havana_transcript "OTTMUST00000072063.1";
chr3	HAVANA	stop_codon	54297718	54297720	0	+	0	gene_id "ENSMUSG00000027750.17"; transcript_id "ENSMUST00000081564.13"; gene_type "protein_coding"; gene_name "Postn"; transcript_type "protein_coding"; transcript_name "Postn-202"; exon_number 23; exon_id "ENSMUSE00000804649.2"; level 2; protein_id "ENSMUSP00000080276.7"; transcript_support_level "5"; mgi_id "MGI:1926321"; tag "basic"; tag "Ensembl_canonical"; tag "GENCODE_Primary"; tag "appris_alternative_1"; havana_gene "OTTMUSG00000029043.1"; havana_transcript "OTTMUST00000072064.1";
chr3	HAVANA	stop_codon	54297718	54297720	0	+	0	gene_id "ENSMUSG00000027750.17"; transcript_id "ENSMUST00000143258.2"; gene_type "protein_coding"; gene_name "Postn"; transcript_type "protein_coding"; transcript_name "Postn-206"; exon_number 5; exon_id "ENSMUSE00000754293.2"; level 2; protein_id "ENSMUSP00000116685.2"; transcript_support_level "2"; mgi_id "MGI:1926321"; tag "mRNA_start_NF"; tag "cds_start_NF"; havana_gene "OTTMUSG00000029043.1"; havana_transcript "OTTMUST00000072065.1";
chr3	HAVANA	UTR	54297718	54297873	0	+	.	gene_id "ENSMUSG00000027750.17"; transcript_id "ENSMUST00000081564.13"; gene_type "protein_coding"; gene_name "Postn"; transcript_type "protein_coding"; transcript_name "Postn-202"; exon_number 23; exon_id "ENSMUSE00000804649.2"; level 2; protein_id "ENSMUSP00000080276.7"; transcript_support_level "5"; mgi_id "MGI:1926321"; tag "basic"; tag "Ensembl_canonical"; tag "GENCODE_Primary"; tag "appris_alternative_1"; havana_gene "OTTMUSG00000029043.1"; havana_transcript "OTTMUST00000072064.1";
chr3	HAVANA	UTR	54297718	54298068	0	+	.	gene_id "ENSMUSG00000027750.17"; transcript_id "ENSMUST00000143258.2"; gene_type "protein_coding"; gene_name "Postn"; transcript_type "protein_coding"; transcript_name "Postn-206"; exon_number 5; exon_id "ENSMUSE00000754293.2"; level 2; protein_id "ENSMUSP00000116685.2"; transcript_support_level "2"; mgi_id "MGI:1926321"; tag "mRNA_start_NF"; tag "cds_start_NF"; havana_gene "OTTMUSG00000029043.1"; havana_transcript "OTTMUST00000072065.1";
chr3	HAVANA	UTR	54297718	54298455	0	+	.	gene_id "ENSMUSG00000027750.17"; transcript_id "ENSMUST00000117373.8"; gene_type "protein_coding"; gene_name "Postn"; transcript_type "protein_coding"; transcript_name "Postn-204"; exon_number 21; exon_id "ENSMUSE00000721439.2"; level 2; protein_id "ENSMUSP00000112735.2"; transcript_support_level "1"; mgi_id "MGI:1926321"; tag "basic"; tag "appris_alternative_1"; tag "CCDS"; ccdsid "CCDS57212.1"; havana_gene "OTTMUSG00000029043.1"; havana_transcript "OTTMUST00000072062.1";
chr3	HAVANA	UTR	54297718	54298455	0	+	.	gene_id "ENSMUSG00000027750.17"; transcript_id "ENSMUST00000073012.13"; gene_type "protein_coding"; gene_name "Postn"; transcript_type "protein_coding"; transcript_name "Postn-201"; exon_number 22; exon_id "ENSMUSE00000721439.2"; level 2; protein_id "ENSMUSP00000072773.7"; transcript_support_level "1"; mgi_id "MGI:1926321"; tag "basic"; tag "appris_alternative_1"; tag "CCDS"; ccdsid "CCDS17351.1"; havana_gene "OTTMUSG00000029043.1"; havana_transcript "OTTMUST00000072063.1";
chr3	HAVANA	UTR	54297718	54298458	0	+	.	gene_id "ENSMUSG00000027750.17"; transcript_id "ENSMUST00000107985.10"; gene_type "protein_coding"; gene_name "Postn"; transcript_type "protein_coding"; transcript_name "Postn-203"; exon_number 22; exon_id "ENSMUSE00001351188.2"; level 2; protein_id "ENSMUSP00000103619.4"; transcript_support_level "1"; mgi_id "MGI:1926321"; tag "basic"; tag "appris_principal_4"; tag "CCDS"; ccdsid "CCDS57211.1"; havana_gene "OTTMUSG00000029043.1"; havana_transcript "OTTMUST00000072061.1";
chr3	HAVANA	gene	54388859	54390346	0	+	.	gene_id "ENSMUSG00000121776.1"; gene_type "lncRNA"; gene_name "ENSMUSG00000121776"; level 2; tag "overlaps_pseudogene";
chr3	HAVANA	transcript	54388859	54390346	0	+	.	gene_id "ENSMUSG00000121776.1"; transcript_id "ENSMUST00000091130.5"; gene_type "lncRNA"; gene_name "ENSMUSG00000121776"; transcript_type "lncRNA"; transcript_name "ENSMUST00000091130"; level 2; transcript_support_level "NA"; tag "basic"; tag "Ensembl_canonical"; tag "GENCODE_Primary"; havana_transcript "OTTMUST00000134126.1";
chr3	HAVANA	exon	54388859	54390346	0	+	.	gene_id "ENSMUSG00000121776.1"; transcript_id "ENSMUST00000091130.5"; gene_type "lncRNA"; gene_name "ENSMUSG00000121776"; transcript_type "lncRNA"; transcript_name "ENSMUST00000091130"; exon_number 1; exon_id "ENSMUSE00000568193.5"; level 2; transcript_support_level "NA"; tag "basic"; tag "Ensembl_canonical"; tag "GENCODE_Primary"; havana_transcript "OTTMUST00000134126.1";
chr3	HAVANA	gene	54388881	54389960	0	+	.	gene_id "ENSMUSG00000069014.6"; gene_type "transcribed_processed_pseudogene"; gene_name "Gm5641"; level 2; mgi_id "MGI:3645731"; havana_gene "OTTMUSG00000053923.1";
chr3	HAVANA	transcript	54388881	54389960	0	+	.	gene_id "ENSMUSG00000069014.6"; transcript_id "ENSMUST00000198699.2"; gene_type "transcribed_processed_pseudogene"; gene_name "Gm5641"; transcript_type "transcribed_processed_pseudogene"; transcript_name "Gm5641-201"; level 2; transcript_support_level "NA"; mgi_id "MGI:3645731"; ont "PGO:0000004"; ont "PGO:0000019"; tag "basic"; tag "Ensembl_canonical"; tag "GENCODE_Primary"; havana_gene "OTTMUSG00000053923.1"; havana_transcript "OTTMUST00000134127.1";
chr3	HAVANA	exon	54388881	54389960	0	+	.	gene_id "ENSMUSG00000069014.6"; transcript_id "ENSMUST00000198699.2"; gene_type "transcribed_processed_pseudogene"; gene_name "Gm5641"; transcript_type "transcribed_processed_pseudogene"; transcript_name "Gm5641-201"; exon_number 1; exon_id "ENSMUSE00001348788.2"; level 2; transcript_support_level "NA"; mgi_id "MGI:3645731"; ont "PGO:0000004"; ont "PGO:0000019"; tag "basic"; tag "Ensembl_canonical"; tag "GENCODE_Primary"; havana_gene "OTTMUSG00000053923.1"; havana_transcript "OTTMUST00000134127.1";
chr3	sragcm37_es	exon	54390962	54391077	0.0219435241056141	+	.	gene_id "ENSMUSG00000136718.1"; transcript_id "ENSMUSG00000136718.1_tx_13"; exon_id "chr3_54390962_54391077_+"; exonnum "1"; txlen "780";
chr3	sragcm37_es	exon	54390962	54391077	0.00378336622510587	+	.	gene_id "ENSMUSG00000136718.1"; transcript_id "ENSMUSG00000136718.1_tx_14"; exon_id "chr3_54390962_54391077_+"; exonnum "1"; txlen "932";
chr3	sragcm37_es	exon	54390962	54391077	0.069613938541948	+	.	gene_id "ENSMUSG00000136718.1"; transcript_id "ENSMUSG00000136718.1_tx_3"; exon_id "chr3_54390962_54391077_+"; exonnum "1"; txlen "578";
chr3	sragcm37_es	exon	54390962	54391077	0.069613938541948	+	.	gene_id "ENSMUSG00000136718.1"; transcript_id "ENSMUSG00000136718.1_tx_4"; exon_id "chr3_54390962_54391077_+"; exonnum "1"; txlen "671";
chr3	sragcm37_es	exon	54390962	54391077	0.0529671271514822	+	.	gene_id "ENSMUSG00000136718.1"; transcript_id "ENSMUSG00000136718.1_tx_5"; exon_id "chr3_54390962_54391077_+"; exonnum "1"; txlen "785";
chr3	sragcm37_es	exon	54390962	54391077	0.0529671271514822	+	.	gene_id "ENSMUSG00000136718.1"; transcript_id "ENSMUSG00000136718.1_tx_6"; exon_id "chr3_54390962_54391077_+"; exonnum "1"; txlen "878";
chr3	sragcm37_es	exon	54390962	54391077	0.0484270876813551	+	.	gene_id "ENSMUSG00000136718.1"; transcript_id "ENSMUSG00000136718.1_tx_7"; exon_id "chr3_54390962_54391077_+"; exonnum "1"; txlen "769";
chr3	sragcm37_es	exon	54390962	54391077	0.0484270876813551	+	.	gene_id "ENSMUSG00000136718.1"; transcript_id "ENSMUSG00000136718.1_tx_8"; exon_id "chr3_54390962_54391077_+"; exonnum "1"; txlen "676";
chr3	HAVANA	exon	54401216	54401405	0	+	.	gene_id "ENSMUSG00000136718.1"; transcript_id "ENSMUST00000337384.1"; gene_type "lncRNA"; gene_name "ENSMUSG00000136718"; transcript_type "lncRNA"; transcript_name "ENSMUST00000337384"; exon_number 1; exon_id "ENSMUSE00001665127.1"; level 2; tag "basic"; tag "Ensembl_canonical"; tag "GENCODE_Primary"; tag "TAGENE";
chr3	HAVANA	gene	54401216	54411229	0	+	.	gene_id "ENSMUSG00000136718.1"; gene_type "lncRNA"; gene_name "ENSMUSG00000136718"; level 2;
chr3	HAVANA	transcript	54401216	54411229	0	+	.	gene_id "ENSMUSG00000136718.1"; transcript_id "ENSMUST00000337384.1"; gene_type "lncRNA"; gene_name "ENSMUSG00000136718"; transcript_type "lncRNA"; transcript_name "ENSMUST00000337384"; level 2; tag "basic"; tag "Ensembl_canonical"; tag "GENCODE_Primary"; tag "TAGENE";
chr3	HAVANA	exon	54402283	54402317	0	+	.	gene_id "ENSMUSG00000136718.1"; transcript_id "ENSMUST00000337384.1"; gene_type "lncRNA"; gene_name "ENSMUSG00000136718"; transcript_type "lncRNA"; transcript_name "ENSMUST00000337384"; exon_number 2; exon_id "ENSMUSE00001665128.1"; level 2; tag "basic"; tag "Ensembl_canonical"; tag "GENCODE_Primary"; tag "TAGENE";
chr3	ENSEMBL_gcm37	exon	54402283	54402317	0.0219435241056141	+	.	gene_id "ENSMUSG00000136718.1"; transcript_id "ENSMUSG00000136718.1_tx_11"; exon_id "chr3_54402283_54402317_+"; exonnum "1"; txlen "688";
chr3	ENSEMBL_gcm37	exon	54402283	54402317	0.0219435241056141	+	.	gene_id "ENSMUSG00000136718.1"; transcript_id "ENSMUSG00000136718.1_tx_12"; exon_id "chr3_54402283_54402317_+"; exonnum "1"; txlen "797";
chr3	ENSEMBL_gcm37	exon	54402283	54402317	0.00378336622510587	+	.	gene_id "ENSMUSG00000136718.1"; transcript_id "ENSMUSG00000136718.1_tx_15"; exon_id "chr3_54402283_54402317_+"; exonnum "1"; txlen "851";
chr3	HAVANA	exon	54407730	54407822	0	+	.	gene_id "ENSMUSG00000136718.1"; transcript_id "ENSMUST00000337384.1"; gene_type "lncRNA"; gene_name "ENSMUSG00000136718"; transcript_type "lncRNA"; transcript_name "ENSMUST00000337384"; exon_number 3; exon_id "ENSMUSE00001665125.1"; level 2; tag "basic"; tag "Ensembl_canonical"; tag "GENCODE_Primary"; tag "TAGENE";
chr3	ENSEMBL_gcm37	exon	54407730	54407822	0.0219435241056141	+	.	gene_id "ENSMUSG00000136718.1"; transcript_id "ENSMUSG00000136718.1_tx_11"; exon_id "chr3_54407730_54407822_+"; exonnum "2"; txlen "688";
chr3	ENSEMBL_gcm37	exon	54407730	54407822	0.0219435241056141	+	.	gene_id "ENSMUSG00000136718.1"; transcript_id "ENSMUSG00000136718.1_tx_12"; exon_id "chr3_54407730_54407822_+"; exonnum "2"; txlen "797";
chr3	ENSEMBL_gcm37	exon	54407730	54407822	0.0219435241056141	+	.	gene_id "ENSMUSG00000136718.1"; transcript_id "ENSMUSG00000136718.1_tx_13"; exon_id "chr3_54407730_54407822_+"; exonnum "2"; txlen "780";
chr3	ENSEMBL_gcm37	exon	54407730	54407822	0.00378336622510587	+	.	gene_id "ENSMUSG00000136718.1"; transcript_id "ENSMUSG00000136718.1_tx_14"; exon_id "chr3_54407730_54407822_+"; exonnum "2"; txlen "932";
chr3	ENSEMBL_gcm37	exon	54407730	54407822	0.00378336622510587	+	.	gene_id "ENSMUSG00000136718.1"; transcript_id "ENSMUSG00000136718.1_tx_15"; exon_id "chr3_54407730_54407822_+"; exonnum "2"; txlen "851";
chr3	ENSEMBL_gcm37	exon	54407730	54407822	0.069613938541948	+	.	gene_id "ENSMUSG00000136718.1"; transcript_id "ENSMUSG00000136718.1_tx_4"; exon_id "chr3_54407730_54407822_+"; exonnum "2"; txlen "671";
chr3	ENSEMBL_gcm37	exon	54407730	54407822	0.0529671271514822	+	.	gene_id "ENSMUSG00000136718.1"; transcript_id "ENSMUSG00000136718.1_tx_6"; exon_id "chr3_54407730_54407822_+"; exonnum "2"; txlen "878";
chr3	ENSEMBL_gcm37	exon	54407730	54407822	0.0484270876813551	+	.	gene_id "ENSMUSG00000136718.1"; transcript_id "ENSMUSG00000136718.1_tx_7"; exon_id "chr3_54407730_54407822_+"; exonnum "2"; txlen "769";
chr3	HAVANA	exon	54408324	54408378	0	+	.	gene_id "ENSMUSG00000136718.1"; transcript_id "ENSMUST00000337384.1"; gene_type "lncRNA"; gene_name "ENSMUSG00000136718"; transcript_type "lncRNA"; transcript_name "ENSMUST00000337384"; exon_number 4; exon_id "ENSMUSE00001665129.1"; level 2; tag "basic"; tag "Ensembl_canonical"; tag "GENCODE_Primary"; tag "TAGENE";
chr3	ENSEMBL_gcm37	exon	54408324	54408378	0.0219435241056141	+	.	gene_id "ENSMUSG00000136718.1"; transcript_id "ENSMUSG00000136718.1_tx_11"; exon_id "chr3_54408324_54408378_+"; exonnum "3"; txlen "688";
chr3	ENSEMBL_gcm37	exon	54408324	54408378	0.0219435241056141	+	.	gene_id "ENSMUSG00000136718.1"; transcript_id "ENSMUSG00000136718.1_tx_12"; exon_id "chr3_54408324_54408378_+"; exonnum "3"; txlen "797";
chr3	ENSEMBL_gcm37	exon	54408324	54408378	0.0219435241056141	+	.	gene_id "ENSMUSG00000136718.1"; transcript_id "ENSMUSG00000136718.1_tx_13"; exon_id "chr3_54408324_54408378_+"; exonnum "3"; txlen "780";
chr3	ENSEMBL_gcm37	exon	54408324	54408378	0.00378336622510587	+	.	gene_id "ENSMUSG00000136718.1"; transcript_id "ENSMUSG00000136718.1_tx_14"; exon_id "chr3_54408324_54408378_+"; exonnum "3"; txlen "932";
chr3	ENSEMBL_gcm37	exon	54408324	54408378	0.00378336622510587	+	.	gene_id "ENSMUSG00000136718.1"; transcript_id "ENSMUSG00000136718.1_tx_15"; exon_id "chr3_54408324_54408378_+"; exonnum "3"; txlen "851";
chr3	ENSEMBL_gcm37	exon	54408324	54408378	0.069613938541948	+	.	gene_id "ENSMUSG00000136718.1"; transcript_id "ENSMUSG00000136718.1_tx_3"; exon_id "chr3_54408324_54408378_+"; exonnum "2"; txlen "578";
chr3	ENSEMBL_gcm37	exon	54408324	54408378	0.069613938541948	+	.	gene_id "ENSMUSG00000136718.1"; transcript_id "ENSMUSG00000136718.1_tx_4"; exon_id "chr3_54408324_54408378_+"; exonnum "3"; txlen "671";
chr3	ENSEMBL_gcm37	exon	54408324	54408378	0.0529671271514822	+	.	gene_id "ENSMUSG00000136718.1"; transcript_id "ENSMUSG00000136718.1_tx_5"; exon_id "chr3_54408324_54408378_+"; exonnum "2"; txlen "785";
chr3	ENSEMBL_gcm37	exon	54408324	54408378	0.0529671271514822	+	.	gene_id "ENSMUSG00000136718.1"; transcript_id "ENSMUSG00000136718.1_tx_6"; exon_id "chr3_54408324_54408378_+"; exonnum "3"; txlen "878";
chr3	ENSEMBL_gcm37	exon	54408324	54408378	0.0484270876813551	+	.	gene_id "ENSMUSG00000136718.1"; transcript_id "ENSMUSG00000136718.1_tx_7"; exon_id "chr3_54408324_54408378_+"; exonnum "3"; txlen "769";
chr3	ENSEMBL_gcm37	exon	54408324	54408378	0.0484270876813551	+	.	gene_id "ENSMUSG00000136718.1"; transcript_id "ENSMUSG00000136718.1_tx_8"; exon_id "chr3_54408324_54408378_+"; exonnum "2"; txlen "676";
chr3	sragcm37_mid	exon	54409936	54410033	0.0219435241056141	+	.	gene_id "ENSMUSG00000136718.1"; transcript_id "ENSMUSG00000136718.1_tx_11"; exon_id "chr3_54409936_54410033_+"; exonnum "4"; txlen "688";
chr3	sragcm37_mid	exon	54409936	54410033	0.0219435241056141	+	.	gene_id "ENSMUSG00000136718.1"; transcript_id "ENSMUSG00000136718.1_tx_12"; exon_id "chr3_54409936_54410033_+"; exonnum "4"; txlen "797";
chr3	sragcm37_mid	exon	54409936	54410033	0.00378336622510587	+	.	gene_id "ENSMUSG00000136718.1"; transcript_id "ENSMUSG00000136718.1_tx_14"; exon_id "chr3_54409936_54410033_+"; exonnum "4"; txlen "932";
chr3	sragcm37_mid	exon	54409936	54410033	0.00378336622510587	+	.	gene_id "ENSMUSG00000136718.1"; transcript_id "ENSMUSG00000136718.1_tx_15"; exon_id "chr3_54409936_54410033_+"; exonnum "4"; txlen "851";
chr3	sragcm37_mid	exon	54409936	54410033	0.0529671271514822	+	.	gene_id "ENSMUSG00000136718.1"; transcript_id "ENSMUSG00000136718.1_tx_5"; exon_id "chr3_54409936_54410033_+"; exonnum "3"; txlen "785";
chr3	sragcm37_mid	exon	54409936	54410033	0.0529671271514822	+	.	gene_id "ENSMUSG00000136718.1"; transcript_id "ENSMUSG00000136718.1_tx_6"; exon_id "chr3_54409936_54410033_+"; exonnum "4"; txlen "878";
chr3	sragcm37_mid	exon	54409936	54410033	0.0484270876813551	+	.	gene_id "ENSMUSG00000136718.1"; transcript_id "ENSMUSG00000136718.1_tx_7"; exon_id "chr3_54409936_54410033_+"; exonnum "4"; txlen "769";
chr3	sragcm37_mid	exon	54409936	54410033	0.0484270876813551	+	.	gene_id "ENSMUSG00000136718.1"; transcript_id "ENSMUSG00000136718.1_tx_8"; exon_id "chr3_54409936_54410033_+"; exonnum "3"; txlen "676";
chr3	sragcm37_mid	exon	54411043	54411151	0.0219435241056141	+	.	gene_id "ENSMUSG00000136718.1"; transcript_id "ENSMUSG00000136718.1_tx_12"; exon_id "chr3_54411043_54411151_+"; exonnum "5"; txlen "797";
chr3	sragcm37_mid	exon	54411043	54411151	0.0219435241056141	+	.	gene_id "ENSMUSG00000136718.1"; transcript_id "ENSMUSG00000136718.1_tx_13"; exon_id "chr3_54411043_54411151_+"; exonnum "4"; txlen "780";
chr3	sragcm37_mid	exon	54411043	54411151	0.00378336622510587	+	.	gene_id "ENSMUSG00000136718.1"; transcript_id "ENSMUSG00000136718.1_tx_14"; exon_id "chr3_54411043_54411151_+"; exonnum "5"; txlen "932";
chr3	sragcm37_mid	exon	54411043	54411151	0.00378336622510587	+	.	gene_id "ENSMUSG00000136718.1"; transcript_id "ENSMUSG00000136718.1_tx_15"; exon_id "chr3_54411043_54411151_+"; exonnum "5"; txlen "851";
chr3	sragcm37_mid	exon	54411043	54411151	0.0529671271514822	+	.	gene_id "ENSMUSG00000136718.1"; transcript_id "ENSMUSG00000136718.1_tx_5"; exon_id "chr3_54411043_54411151_+"; exonnum "4"; txlen "785";
chr3	sragcm37_mid	exon	54411043	54411151	0.0529671271514822	+	.	gene_id "ENSMUSG00000136718.1"; transcript_id "ENSMUSG00000136718.1_tx_6"; exon_id "chr3_54411043_54411151_+"; exonnum "5"; txlen "878";
chr3	HAVANA	exon	54411043	54411229	0	+	.	gene_id "ENSMUSG00000136718.1"; transcript_id "ENSMUST00000337384.1"; gene_type "lncRNA"; gene_name "ENSMUSG00000136718"; transcript_type "lncRNA"; transcript_name "ENSMUST00000337384"; exon_number 5; exon_id "ENSMUSE00001665126.1"; level 2; tag "basic"; tag "Ensembl_canonical"; tag "GENCODE_Primary"; tag "TAGENE";
chr3	sragcm37_mid	exon	54413375	54413428	0.00378336622510587	+	.	gene_id "ENSMUSG00000136718.1"; transcript_id "ENSMUSG00000136718.1_tx_14"; exon_id "chr3_54413375_54413428_+"; exonnum "6"; txlen "932";
chr3	sragcm37_mid	exon	54413375	54413428	0.00378336622510587	+	.	gene_id "ENSMUSG00000136718.1"; transcript_id "ENSMUSG00000136718.1_tx_15"; exon_id "chr3_54413375_54413428_+"; exonnum "6"; txlen "851";
chr3	sragcm37_ss	exon	54413574	54413980	0.0219435241056141	+	.	gene_id "ENSMUSG00000136718.1"; transcript_id "ENSMUSG00000136718.1_tx_11"; exon_id "chr3_54413574_54413980_+"; exonnum "5"; txlen "688";
chr3	sragcm37_ss	exon	54413574	54413980	0.0219435241056141	+	.	gene_id "ENSMUSG00000136718.1"; transcript_id "ENSMUSG00000136718.1_tx_12"; exon_id "chr3_54413574_54413980_+"; exonnum "6"; txlen "797";
chr3	sragcm37_ss	exon	54413574	54413980	0.0219435241056141	+	.	gene_id "ENSMUSG00000136718.1"; transcript_id "ENSMUSG00000136718.1_tx_13"; exon_id "chr3_54413574_54413980_+"; exonnum "5"; txlen "780";
chr3	sragcm37_ss	exon	54413574	54413980	0.00378336622510587	+	.	gene_id "ENSMUSG00000136718.1"; transcript_id "ENSMUSG00000136718.1_tx_14"; exon_id "chr3_54413574_54413980_+"; exonnum "7"; txlen "932";
chr3	sragcm37_ss	exon	54413574	54413980	0.00378336622510587	+	.	gene_id "ENSMUSG00000136718.1"; transcript_id "ENSMUSG00000136718.1_tx_15"; exon_id "chr3_54413574_54413980_+"; exonnum "7"; txlen "851";
chr3	sragcm37_ss	exon	54413574	54413980	0.069613938541948	+	.	gene_id "ENSMUSG00000136718.1"; transcript_id "ENSMUSG00000136718.1_tx_3"; exon_id "chr3_54413574_54413980_+"; exonnum "3"; txlen "578";
chr3	sragcm37_ss	exon	54413574	54413980	0.069613938541948	+	.	gene_id "ENSMUSG00000136718.1"; transcript_id "ENSMUSG00000136718.1_tx_4"; exon_id "chr3_54413574_54413980_+"; exonnum "4"; txlen "671";
chr3	sragcm37_ss	exon	54413574	54413980	0.0529671271514822	+	.	gene_id "ENSMUSG00000136718.1"; transcript_id "ENSMUSG00000136718.1_tx_5"; exon_id "chr3_54413574_54413980_+"; exonnum "5"; txlen "785";
chr3	sragcm37_ss	exon	54413574	54413980	0.0529671271514822	+	.	gene_id "ENSMUSG00000136718.1"; transcript_id "ENSMUSG00000136718.1_tx_6"; exon_id "chr3_54413574_54413980_+"; exonnum "6"; txlen "878";
chr3	sragcm37_ss	exon	54413574	54413980	0.0484270876813551	+	.	gene_id "ENSMUSG00000136718.1"; transcript_id "ENSMUSG00000136718.1_tx_7"; exon_id "chr3_54413574_54413980_+"; exonnum "5"; txlen "769";
chr3	sragcm37_ss	exon	54413574	54413980	0.0484270876813551	+	.	gene_id "ENSMUSG00000136718.1"; transcript_id "ENSMUSG00000136718.1_tx_8"; exon_id "chr3_54413574_54413980_+"; exonnum "4"; txlen "676";
chr3	HAVANA	exon	54478142	54478244	0	+	.	gene_id "ENSMUSG00000130841.1"; transcript_id "ENSMUST00000302255.1"; gene_type "lncRNA"; gene_name "ENSMUSG00000130841"; transcript_type "lncRNA"; transcript_name "ENSMUST00000302255"; exon_number 1; exon_id "ENSMUSE00001597417.1"; level 2; tag "TAGENE";
chr3	HAVANA	transcript	54478142	54480949	0	+	.	gene_id "ENSMUSG00000130841.1"; transcript_id "ENSMUST00000302255.1"; gene_type "lncRNA"; gene_name "ENSMUSG00000130841"; transcript_type "lncRNA"; transcript_name "ENSMUST00000302255"; level 2; tag "TAGENE";
chr3	HAVANA	gene	54478142	54482070	0	+	.	gene_id "ENSMUSG00000130841.1"; gene_type "lncRNA"; gene_name "ENSMUSG00000130841"; level 2;
chr3	HAVANA	exon	54478187	54478244	0	+	.	gene_id "ENSMUSG00000130841.1"; transcript_id "ENSMUST00000302254.1"; gene_type "lncRNA"; gene_name "ENSMUSG00000130841"; transcript_type "lncRNA"; transcript_name "ENSMUST00000302254"; exon_number 1; exon_id "ENSMUSE00001597414.1"; level 2; tag "basic"; tag "Ensembl_canonical"; tag "GENCODE_Primary"; tag "TAGENE";
chr3	HAVANA	transcript	54478187	54482070	0	+	.	gene_id "ENSMUSG00000130841.1"; transcript_id "ENSMUST00000302254.1"; gene_type "lncRNA"; gene_name "ENSMUSG00000130841"; transcript_type "lncRNA"; transcript_name "ENSMUST00000302254"; level 2; tag "basic"; tag "Ensembl_canonical"; tag "GENCODE_Primary"; tag "TAGENE";
chr3	HAVANA	exon	54480102	54480189	0	+	.	gene_id "ENSMUSG00000130841.1"; transcript_id "ENSMUST00000302255.1"; gene_type "lncRNA"; gene_name "ENSMUSG00000130841"; transcript_type "lncRNA"; transcript_name "ENSMUST00000302255"; exon_number 2; exon_id "ENSMUSE00001597415.1"; level 2; tag "TAGENE";
chr3	HAVANA	exon	54480102	54480189	0	+	.	gene_id "ENSMUSG00000130841.1"; transcript_id "ENSMUST00000302254.1"; gene_type "lncRNA"; gene_name "ENSMUSG00000130841"; transcript_type "lncRNA"; transcript_name "ENSMUST00000302254"; exon_number 2; exon_id "ENSMUSE00001597415.1"; level 2; tag "basic"; tag "Ensembl_canonical"; tag "GENCODE_Primary"; tag "TAGENE";
chr3	HAVANA	exon	54480682	54480812	0	+	.	gene_id "ENSMUSG00000130841.1"; transcript_id "ENSMUST00000302254.1"; gene_type "lncRNA"; gene_name "ENSMUSG00000130841"; transcript_type "lncRNA"; transcript_name "ENSMUST00000302254"; exon_number 3; exon_id "ENSMUSE00001597416.1"; level 2; tag "basic"; tag "Ensembl_canonical"; tag "GENCODE_Primary"; tag "TAGENE";
chr3	HAVANA	exon	54480682	54480949	0	+	.	gene_id "ENSMUSG00000130841.1"; transcript_id "ENSMUST00000302255.1"; gene_type "lncRNA"; gene_name "ENSMUSG00000130841"; transcript_type "lncRNA"; transcript_name "ENSMUST00000302255"; exon_number 3; exon_id "ENSMUSE00001597412.1"; level 2; tag "TAGENE";
chr3	HAVANA	exon	54481768	54482070	0	+	.	gene_id "ENSMUSG00000130841.1"; transcript_id "ENSMUST00000302254.1"; gene_type "lncRNA"; gene_name "ENSMUSG00000130841"; transcript_type "lncRNA"; transcript_name "ENSMUST00000302254"; exon_number 4; exon_id "ENSMUSE00001597413.1"; level 2; tag "basic"; tag "Ensembl_canonical"; tag "GENCODE_Primary"; tag "TAGENE";
chr3	sragcm37_es	exon	54495230	54495426	0.00413571070165816	+	.	gene_id "sragcm37_gene_4359"; transcript_id "sragcm37_gene_4359_tx_1"; exon_id "chr3_54495230_54495426_+"; exonnum "1"; txlen "747";
chr3	sragcm37_es	exon	54495230	54495426	0.00390594899601048	+	.	gene_id "sragcm37_gene_4359"; transcript_id "sragcm37_gene_4359_tx_2"; exon_id "chr3_54495230_54495426_+"; exonnum "1"; txlen "656";
chr3	sragcm37_mid	exon	54495871	54495961	0.00413571070165816	+	.	gene_id "sragcm37_gene_4359"; transcript_id "sragcm37_gene_4359_tx_1"; exon_id "chr3_54495871_54495961_+"; exonnum "2"; txlen "747";
chr3	sragcm37_ss	exon	54496828	54497286	0.00413571070165816	+	.	gene_id "sragcm37_gene_4359"; transcript_id "sragcm37_gene_4359_tx_1"; exon_id "chr3_54496828_54497286_+"; exonnum "3"; txlen "747";
chr3	sragcm37_ss	exon	54496828	54497286	0.00390594899601048	+	.	gene_id "sragcm37_gene_4359"; transcript_id "sragcm37_gene_4359_tx_2"; exon_id "chr3_54496828_54497286_+"; exonnum "2"; txlen "656";
chr3	HAVANA	exon	54600228	54600280	0	+	.	gene_id "ENSMUSG00000027751.15"; transcript_id "ENSMUST00000197502.5"; gene_type "protein_coding"; gene_name "Supt20"; transcript_type "protein_coding"; transcript_name "Supt20-202"; exon_number 1; exon_id "ENSMUSE00001350224.2"; level 2; protein_id "ENSMUSP00000143750.2"; transcript_support_level "5"; mgi_id "MGI:1929651"; tag "not_organism_supported"; tag "basic"; tag "Ensembl_canonical"; tag "GENCODE_Primary"; tag "appris_alternative_2"; havana_gene "OTTMUSG00000053973.1"; havana_transcript "OTTMUST00000134196.1";
chr3	HAVANA	UTR	54600228	54600280	0	+	.	gene_id "ENSMUSG00000027751.15"; transcript_id "ENSMUST00000197502.5"; gene_type "protein_coding"; gene_name "Supt20"; transcript_type "protein_coding"; transcript_name "Supt20-202"; exon_number 1; exon_id "ENSMUSE00001350224.2"; level 2; protein_id "ENSMUSP00000143750.2"; transcript_support_level "5"; mgi_id "MGI:1929651"; tag "not_organism_supported"; tag "basic"; tag "Ensembl_canonical"; tag "GENCODE_Primary"; tag "appris_alternative_2"; havana_gene "OTTMUSG00000053973.1"; havana_transcript "OTTMUST00000134196.1";
chr3	HAVANA	transcript	54600228	54636057	0	+	.	gene_id "ENSMUSG00000027751.15"; transcript_id "ENSMUST00000197502.5"; gene_type "protein_coding"; gene_name "Supt20"; transcript_type "protein_coding"; transcript_name "Supt20-202"; level 2; protein_id "ENSMUSP00000143750.2"; transcript_support_level "5"; mgi_id "MGI:1929651"; tag "not_organism_supported"; tag "basic"; tag "Ensembl_canonical"; tag "GENCODE_Primary"; tag "appris_alternative_2"; havana_gene "OTTMUSG00000053973.1"; havana_transcript "OTTMUST00000134196.1";
chr3	HAVANA	gene	54600228	54636187	0	+	.	gene_id "ENSMUSG00000027751.15"; gene_type "protein_coding"; gene_name "Supt20"; level 2; mgi_id "MGI:1929651"; havana_gene "OTTMUSG00000053973.1";
chr3	HAVANA	exon	54600244	54600280	0	+	.	gene_id "ENSMUSG00000027751.15"; transcript_id "ENSMUST00000200441.5"; gene_type "protein_coding"; gene_name "Supt20"; transcript_type "protein_coding"; transcript_name "Supt20-210"; exon_number 1; exon_id "ENSMUSE00000985204.2"; level 2; protein_id "ENSMUSP00000143231.2"; transcript_support_level "5"; mgi_id "MGI:1929651"; tag "basic"; havana_gene "OTTMUSG00000053973.1"; havana_transcript "OTTMUST00000134253.1";
chr3	HAVANA	UTR	54600244	54600280	0	+	.	gene_id "ENSMUSG00000027751.15"; transcript_id "ENSMUST00000200441.5"; gene_type "protein_coding"; gene_name "Supt20"; transcript_type "protein_coding"; transcript_name "Supt20-210"; exon_number 1; exon_id "ENSMUSE00000985204.2"; level 2; protein_id "ENSMUSP00000143231.2"; transcript_support_level "5"; mgi_id "MGI:1929651"; tag "basic"; havana_gene "OTTMUSG00000053973.1"; havana_transcript "OTTMUST00000134253.1";
chr3	ENSEMBL_gcm37	exon	54600244	54600280	12.6162760045374	+	.	gene_id "ENSMUSG00000027751.15"; transcript_id "ENSMUSG00000027751.15_tx_11"; exon_id "chr3_54600244_54600280_+"; exonnum "1"; txlen "1781";
chr3	ENSEMBL_gcm37	exon	54600244	54600280	11.8033492129815	+	.	gene_id "ENSMUSG00000027751.15"; transcript_id "ENSMUSG00000027751.15_tx_12"; exon_id "chr3_54600244_54600280_+"; exonnum "1"; txlen "1778";
chr3	ENSEMBL_gcm37	exon	54600244	54600280	146.587205101213	+	.	gene_id "ENSMUSG00000027751.15"; transcript_id "ENSMUSG00000027751.15_tx_3"; exon_id "chr3_54600244_54600280_+"; exonnum "1"; txlen "1876";
chr3	ENSEMBL_gcm37	exon	54600244	54600280	142.567343001328	+	.	gene_id "ENSMUSG00000027751.15"; transcript_id "ENSMUSG00000027751.15_tx_4"; exon_id "chr3_54600244_54600280_+"; exonnum "1"; txlen "1873";
chr3	HAVANA	transcript	54600244	54636183	0	+	.	gene_id "ENSMUSG00000027751.15"; transcript_id "ENSMUST00000200441.5"; gene_type "protein_coding"; gene_name "Supt20"; transcript_type "protein_coding"; transcript_name "Supt20-210"; level 2; protein_id "ENSMUSP00000143231.2"; transcript_support_level "5"; mgi_id "MGI:1929651"; tag "basic"; havana_gene "OTTMUSG00000053973.1"; havana_transcript "OTTMUST00000134253.1";
chr3	HAVANA	exon	54600246	54600302	0	+	.	gene_id "ENSMUSG00000027751.15"; transcript_id "ENSMUST00000199674.5"; gene_type "protein_coding"; gene_name "Supt20"; transcript_type "nonsense_mediated_decay"; transcript_name "Supt20-207"; exon_number 1; exon_id "ENSMUSE00001350371.2"; level 2; protein_id "ENSMUSP00000142948.2"; transcript_support_level "5"; mgi_id "MGI:1929651"; tag "alternative_5_UTR"; tag "dotter_confirmed"; tag "not_organism_supported"; havana_gene "OTTMUSG00000053973.1"; havana_transcript "OTTMUST00000134718.1";
chr3	HAVANA	UTR	54600246	54600302	0	+	.	gene_id "ENSMUSG00000027751.15"; transcript_id "ENSMUST00000199674.5"; gene_type "protein_coding"; gene_name "Supt20"; transcript_type "nonsense_mediated_decay"; transcript_name "Supt20-207"; exon_number 1; exon_id "ENSMUSE00001350371.2"; level 2; protein_id "ENSMUSP00000142948.2"; transcript_support_level "5"; mgi_id "MGI:1929651"; tag "alternative_5_UTR"; tag "dotter_confirmed"; tag "not_organism_supported"; havana_gene "OTTMUSG00000053973.1"; havana_transcript "OTTMUST00000134718.1";
chr3	HAVANA	transcript	54600246	54636187	0	+	.	gene_id "ENSMUSG00000027751.15"; transcript_id "ENSMUST00000199674.5"; gene_type "protein_coding"; gene_name "Supt20"; transcript_type "nonsense_mediated_decay"; transcript_name "Supt20-207"; level 2; protein_id "ENSMUSP00000142948.2"; transcript_support_level "5"; mgi_id "MGI:1929651"; tag "alternative_5_UTR"; tag "dotter_confirmed"; tag "not_organism_supported"; havana_gene "OTTMUSG00000053973.1"; havana_transcript "OTTMUST00000134718.1";
chr3	HAVANA	exon	54600256	54600280	0	+	.	gene_id "ENSMUSG00000027751.15"; transcript_id "ENSMUST00000199655.5"; gene_type "protein_coding"; gene_name "Supt20"; transcript_type "protein_coding"; transcript_name "Supt20-206"; exon_number 1; exon_id "ENSMUSE00001356728.2"; level 2; protein_id "ENSMUSP00000143520.2"; transcript_support_level "5"; mgi_id "MGI:1929651"; tag "mRNA_end_NF"; tag "cds_end_NF"; tag "alternative_5_UTR"; havana_gene "OTTMUSG00000053973.1"; havana_transcript "OTTMUST00000134730.1";
chr3	HAVANA	UTR	54600256	54600280	0	+	.	gene_id "ENSMUSG00000027751.15"; transcript_id "ENSMUST00000199655.5"; gene_type "protein_coding"; gene_name "Supt20"; transcript_type "protein_coding"; transcript_name "Supt20-206"; exon_number 1; exon_id "ENSMUSE00001356728.2"; level 2; protein_id "ENSMUSP00000143520.2"; transcript_support_level "5"; mgi_id "MGI:1929651"; tag "mRNA_end_NF"; tag "cds_end_NF"; tag "alternative_5_UTR"; havana_gene "OTTMUSG00000053973.1"; havana_transcript "OTTMUST00000134730.1";
chr3	HAVANA	transcript	54600256	54614307	0	+	.	gene_id "ENSMUSG00000027751.15"; transcript_id "ENSMUST00000199655.5"; gene_type "protein_coding"; gene_name "Supt20"; transcript_type "protein_coding"; transcript_name "Supt20-206"; level 2; protein_id "ENSMUSP00000143520.2"; transcript_support_level "5"; mgi_id "MGI:1929651"; tag "mRNA_end_NF"; tag "cds_end_NF"; tag "alternative_5_UTR"; havana_gene "OTTMUSG00000053973.1"; havana_transcript "OTTMUST00000134730.1";
chr3	HAVANA	exon	54600279	54600302	0	+	.	gene_id "ENSMUSG00000027751.15"; transcript_id "ENSMUST00000197568.5"; gene_type "protein_coding"; gene_name "Supt20"; transcript_type "retained_intron"; transcript_name "Supt20-203"; exon_number 1; exon_id "ENSMUSE00001346540.2"; level 2; transcript_support_level "3"; mgi_id "MGI:1929651"; tag "alternative_5_UTR"; havana_gene "OTTMUSG00000053973.1"; havana_transcript "OTTMUST00000134731.1";
chr3	HAVANA	exon	54600279	54600302	0	+	.	gene_id "ENSMUSG00000027751.15"; transcript_id "ENSMUST00000200450.2"; gene_type "protein_coding"; gene_name "Supt20"; transcript_type "retained_intron"; transcript_name "Supt20-211"; exon_number 1; exon_id "ENSMUSE00001346540.2"; level 2; transcript_support_level "1"; mgi_id "MGI:1929651"; tag "alternative_5_UTR"; havana_gene "OTTMUSG00000053973.1"; havana_transcript "OTTMUST00000134219.1";
chr3	HAVANA	exon	54600279	54600315	0	+	.	gene_id "ENSMUSG00000027751.15"; transcript_id "ENSMUST00000200024.5"; gene_type "protein_coding"; gene_name "Supt20"; transcript_type "retained_intron"; transcript_name "Supt20-208"; exon_number 1; exon_id "ENSMUSE00001354780.2"; level 2; transcript_support_level "1"; mgi_id "MGI:1929651"; tag "alternative_5_UTR"; havana_gene "OTTMUSG00000053973.1"; havana_transcript "OTTMUST00000134198.1";
chr3	HAVANA	transcript	54600279	54602777	0	+	.	gene_id "ENSMUSG00000027751.15"; transcript_id "ENSMUST00000197568.5"; gene_type "protein_coding"; gene_name "Supt20"; transcript_type "retained_intron"; transcript_name "Supt20-203"; level 2; transcript_support_level "3"; mgi_id "MGI:1929651"; tag "alternative_5_UTR"; havana_gene "OTTMUSG00000053973.1"; havana_transcript "OTTMUST00000134731.1";
chr3	HAVANA	transcript	54600279	54603741	0	+	.	gene_id "ENSMUSG00000027751.15"; transcript_id "ENSMUST00000200024.5"; gene_type "protein_coding"; gene_name "Supt20"; transcript_type "retained_intron"; transcript_name "Supt20-208"; level 2; transcript_support_level "1"; mgi_id "MGI:1929651"; tag "alternative_5_UTR"; havana_gene "OTTMUSG00000053973.1"; havana_transcript "OTTMUST00000134198.1";
chr3	HAVANA	transcript	54600279	54620173	0	+	.	gene_id "ENSMUSG00000027751.15"; transcript_id "ENSMUST00000200450.2"; gene_type "protein_coding"; gene_name "Supt20"; transcript_type "retained_intron"; transcript_name "Supt20-211"; level 2; transcript_support_level "1"; mgi_id "MGI:1929651"; tag "alternative_5_UTR"; havana_gene "OTTMUSG00000053973.1"; havana_transcript "OTTMUST00000134219.1";
chr3	HAVANA	exon	54600283	54600315	0	+	.	gene_id "ENSMUSG00000027751.15"; transcript_id "ENSMUST00000199652.5"; gene_type "protein_coding"; gene_name "Supt20"; transcript_type "protein_coding"; transcript_name "Supt20-205"; exon_number 1; exon_id "ENSMUSE00001351162.2"; level 2; protein_id "ENSMUSP00000142648.2"; transcript_support_level "5"; mgi_id "MGI:1929651"; tag "mRNA_end_NF"; tag "cds_end_NF"; tag "alternative_5_UTR"; havana_gene "OTTMUSG00000053973.1"; havana_transcript "OTTMUST00000134732.1";
chr3	HAVANA	UTR	54600283	54600315	0	+	.	gene_id "ENSMUSG00000027751.15"; transcript_id "ENSMUST00000199652.5"; gene_type "protein_coding"; gene_name "Supt20"; transcript_type "protein_coding"; transcript_name "Supt20-205"; exon_number 1; exon_id "ENSMUSE00001351162.2"; level 2; protein_id "ENSMUSP00000142648.2"; transcript_support_level "5"; mgi_id "MGI:1929651"; tag "mRNA_end_NF"; tag "cds_end_NF"; tag "alternative_5_UTR"; havana_gene "OTTMUSG00000053973.1"; havana_transcript "OTTMUST00000134732.1";
chr3	HAVANA	transcript	54600283	54614538	0	+	.	gene_id "ENSMUSG00000027751.15"; transcript_id "ENSMUST00000199652.5"; gene_type "protein_coding"; gene_name "Supt20"; transcript_type "protein_coding"; transcript_name "Supt20-205"; level 2; protein_id "ENSMUSP00000142648.2"; transcript_support_level "5"; mgi_id "MGI:1929651"; tag "mRNA_end_NF"; tag "cds_end_NF"; tag "alternative_5_UTR"; havana_gene "OTTMUSG00000053973.1"; havana_transcript "OTTMUST00000134732.1";
chr3	sragcm37_es	exon	54600330	54600389	29.1033943794216	+	.	gene_id "ENSMUSG00000027751.15"; transcript_id "ENSMUSG00000027751.15_tx_5"; exon_id "chr3_54600330_54600389_+"; exonnum "1"; txlen "1896";
chr3	sragcm37_es	exon	54600330	54600389	26.5779361176617	+	.	gene_id "ENSMUSG00000027751.15"; transcript_id "ENSMUSG00000027751.15_tx_6"; exon_id "chr3_54600330_54600389_+"; exonnum "1"; txlen "1899";
chr3	sragcm37_es	exon	54600330	54600389	23.2248430636911	+	.	gene_id "ENSMUSG00000027751.15"; transcript_id "ENSMUSG00000027751.15_tx_7"; exon_id "chr3_54600330_54600389_+"; exonnum "1"; txlen "3825";
chr3	sragcm37_es	exon	54600330	54600389	21.6733437272797	+	.	gene_id "ENSMUSG00000027751.15"; transcript_id "ENSMUSG00000027751.15_tx_8"; exon_id "chr3_54600330_54600389_+"; exonnum "1"; txlen "3822";
chr3	HAVANA	exon	54600524	54600547	0	+	.	gene_id "ENSMUSG00000027751.15"; transcript_id "ENSMUST00000199652.5"; gene_type "protein_coding"; gene_name "Supt20"; transcript_type "protein_coding"; transcript_name "Supt20-205"; exon_number 2; exon_id "ENSMUSE00001347899.2"; level 2; protein_id "ENSMUSP00000142648.2"; transcript_support_level "5"; mgi_id "MGI:1929651"; tag "mRNA_end_NF"; tag "cds_end_NF"; tag "alternative_5_UTR"; havana_gene "OTTMUSG00000053973.1"; havana_transcript "OTTMUST00000134732.1";
chr3	HAVANA	UTR	54600524	54600547	0	+	.	gene_id "ENSMUSG00000027751.15"; transcript_id "ENSMUST00000199652.5"; gene_type "protein_coding"; gene_name "Supt20"; transcript_type "protein_coding"; transcript_name "Supt20-205"; exon_number 2; exon_id "ENSMUSE00001347899.2"; level 2; protein_id "ENSMUSP00000142648.2"; transcript_support_level "5"; mgi_id "MGI:1929651"; tag "mRNA_end_NF"; tag "cds_end_NF"; tag "alternative_5_UTR"; havana_gene "OTTMUSG00000053973.1"; havana_transcript "OTTMUST00000134732.1";
chr3	HAVANA	exon	54600524	54600629	0	+	.	gene_id "ENSMUSG00000027751.15"; transcript_id "ENSMUST00000197502.5"; gene_type "protein_coding"; gene_name "Supt20"; transcript_type "protein_coding"; transcript_name "Supt20-202"; exon_number 2; exon_id "ENSMUSE00000415967.3"; level 2; protein_id "ENSMUSP00000143750.2"; transcript_support_level "5"; mgi_id "MGI:1929651"; tag "not_organism_supported"; tag "basic"; tag "Ensembl_canonical"; tag "GENCODE_Primary"; tag "appris_alternative_2"; havana_gene "OTTMUSG00000053973.1"; havana_transcript "OTTMUST00000134196.1";
chr3	HAVANA	UTR	54600524	54600629	0	+	.	gene_id "ENSMUSG00000027751.15"; transcript_id "ENSMUST00000197502.5"; gene_type "protein_coding"; gene_name "Supt20"; transcript_type "protein_coding"; transcript_name "Supt20-202"; exon_number 2; exon_id "ENSMUSE00000415967.3"; level 2; protein_id "ENSMUSP00000143750.2"; transcript_support_level "5"; mgi_id "MGI:1929651"; tag "not_organism_supported"; tag "basic"; tag "Ensembl_canonical"; tag "GENCODE_Primary"; tag "appris_alternative_2"; havana_gene "OTTMUSG00000053973.1"; havana_transcript "OTTMUST00000134196.1";
chr3	HAVANA	exon	54600524	54600629	0	+	.	gene_id "ENSMUSG00000027751.15"; transcript_id "ENSMUST00000200441.5"; gene_type "protein_coding"; gene_name "Supt20"; transcript_type "protein_coding"; transcript_name "Supt20-210"; exon_number 2; exon_id "ENSMUSE00000415967.3"; level 2; protein_id "ENSMUSP00000143231.2"; transcript_support_level "5"; mgi_id "MGI:1929651"; tag "basic"; havana_gene "OTTMUSG00000053973.1"; havana_transcript "OTTMUST00000134253.1";
chr3	HAVANA	UTR	54600524	54600629	0	+	.	gene_id "ENSMUSG00000027751.15"; transcript_id "ENSMUST00000200441.5"; gene_type "protein_coding"; gene_name "Supt20"; transcript_type "protein_coding"; transcript_name "Supt20-210"; exon_number 2; exon_id "ENSMUSE00000415967.3"; level 2; protein_id "ENSMUSP00000143231.2"; transcript_support_level "5"; mgi_id "MGI:1929651"; tag "basic"; havana_gene "OTTMUSG00000053973.1"; havana_transcript "OTTMUST00000134253.1";
chr3	HAVANA	exon	54600524	54600629	0	+	.	gene_id "ENSMUSG00000027751.15"; transcript_id "ENSMUST00000199674.5"; gene_type "protein_coding"; gene_name "Supt20"; transcript_type "nonsense_mediated_decay"; transcript_name "Supt20-207"; exon_number 2; exon_id "ENSMUSE00000415967.3"; level 2; protein_id "ENSMUSP00000142948.2"; transcript_support_level "5"; mgi_id "MGI:1929651"; tag "alternative_5_UTR"; tag "dotter_confirmed"; tag "not_organism_supported"; havana_gene "OTTMUSG00000053973.1"; havana_transcript "OTTMUST00000134718.1";
chr3	HAVANA	UTR	54600524	54600629	0	+	.	gene_id "ENSMUSG00000027751.15"; transcript_id "ENSMUST00000199674.5"; gene_type "protein_coding"; gene_name "Supt20"; transcript_type "nonsense_mediated_decay"; transcript_name "Supt20-207"; exon_number 2; exon_id "ENSMUSE00000415967.3"; level 2; protein_id "ENSMUSP00000142948.2"; transcript_support_level "5"; mgi_id "MGI:1929651"; tag "alternative_5_UTR"; tag "dotter_confirmed"; tag "not_organism_supported"; havana_gene "OTTMUSG00000053973.1"; havana_transcript "OTTMUST00000134718.1";
chr3	HAVANA	exon	54600524	54600629	0	+	.	gene_id "ENSMUSG00000027751.15"; transcript_id "ENSMUST00000197568.5"; gene_type "protein_coding"; gene_name "Supt20"; transcript_type "retained_intron"; transcript_name "Supt20-203"; exon_number 2; exon_id "ENSMUSE00000415967.3"; level 2; transcript_support_level "3"; mgi_id "MGI:1929651"; tag "alternative_5_UTR"; havana_gene "OTTMUSG00000053973.1"; havana_transcript "OTTMUST00000134731.1";
chr3	HAVANA	exon	54600524	54600629	0	+	.	gene_id "ENSMUSG00000027751.15"; transcript_id "ENSMUST00000200024.5"; gene_type "protein_coding"; gene_name "Supt20"; transcript_type "retained_intron"; transcript_name "Supt20-208"; exon_number 2; exon_id "ENSMUSE00000415967.3"; level 2; transcript_support_level "1"; mgi_id "MGI:1929651"; tag "alternative_5_UTR"; havana_gene "OTTMUSG00000053973.1"; havana_transcript "OTTMUST00000134198.1";
chr3	HAVANA	exon	54600524	54600629	0	+	.	gene_id "ENSMUSG00000027751.15"; transcript_id "ENSMUST00000200450.2"; gene_type "protein_coding"; gene_name "Supt20"; transcript_type "retained_intron"; transcript_name "Supt20-211"; exon_number 2; exon_id "ENSMUSE00000415967.3"; level 2; transcript_support_level "1"; mgi_id "MGI:1929651"; tag "alternative_5_UTR"; havana_gene "OTTMUSG00000053973.1"; havana_transcript "OTTMUST00000134219.1";
chr3	ENSEMBL_gcm37	exon	54600524	54600629	12.6162760045374	+	.	gene_id "ENSMUSG00000027751.15"; transcript_id "ENSMUSG00000027751.15_tx_11"; exon_id "chr3_54600524_54600629_+"; exonnum "2"; txlen "1781";
chr3	ENSEMBL_gcm37	exon	54600524	54600629	11.8033492129815	+	.	gene_id "ENSMUSG00000027751.15"; transcript_id "ENSMUSG00000027751.15_tx_12"; exon_id "chr3_54600524_54600629_+"; exonnum "2"; txlen "1778";
chr3	ENSEMBL_gcm37	exon	54600524	54600629	146.587205101213	+	.	gene_id "ENSMUSG00000027751.15"; transcript_id "ENSMUSG00000027751.15_tx_3"; exon_id "chr3_54600524_54600629_+"; exonnum "2"; txlen "1876";
chr3	ENSEMBL_gcm37	exon	54600524	54600629	142.567343001328	+	.	gene_id "ENSMUSG00000027751.15"; transcript_id "ENSMUSG00000027751.15_tx_4"; exon_id "chr3_54600524_54600629_+"; exonnum "2"; txlen "1873";
chr3	ENSEMBL_gcm37	exon	54600524	54600629	29.1033943794216	+	.	gene_id "ENSMUSG00000027751.15"; transcript_id "ENSMUSG00000027751.15_tx_5"; exon_id "chr3_54600524_54600629_+"; exonnum "2"; txlen "1896";
chr3	ENSEMBL_gcm37	exon	54600524	54600629	26.5779361176617	+	.	gene_id "ENSMUSG00000027751.15"; transcript_id "ENSMUSG00000027751.15_tx_6"; exon_id "chr3_54600524_54600629_+"; exonnum "2"; txlen "1899";
chr3	ENSEMBL_gcm37	exon	54600524	54600629	23.2248430636911	+	.	gene_id "ENSMUSG00000027751.15"; transcript_id "ENSMUSG00000027751.15_tx_7"; exon_id "chr3_54600524_54600629_+"; exonnum "2"; txlen "3825";
chr3	ENSEMBL_gcm37	exon	54600524	54600629	21.6733437272797	+	.	gene_id "ENSMUSG00000027751.15"; transcript_id "ENSMUSG00000027751.15_tx_8"; exon_id "chr3_54600524_54600629_+"; exonnum "2"; txlen "3822";
chr3	HAVANA	exon	54600524	54600834	0	+	.	gene_id "ENSMUSG00000027751.15"; transcript_id "ENSMUST00000199655.5"; gene_type "protein_coding"; gene_name "Supt20"; transcript_type "protein_coding"; transcript_name "Supt20-206"; exon_number 2; exon_id "ENSMUSE00001354429.2"; level 2; protein_id "ENSMUSP00000143520.2"; transcript_support_level "5"; mgi_id "MGI:1929651"; tag "mRNA_end_NF"; tag "cds_end_NF"; tag "alternative_5_UTR"; havana_gene "OTTMUSG00000053973.1"; havana_transcript "OTTMUST00000134730.1";
chr3	HAVANA	UTR	54600524	54600834	0	+	.	gene_id "ENSMUSG00000027751.15"; transcript_id "ENSMUST00000199655.5"; gene_type "protein_coding"; gene_name "Supt20"; transcript_type "protein_coding"; transcript_name "Supt20-206"; exon_number 2; exon_id "ENSMUSE00001354429.2"; level 2; protein_id "ENSMUSP00000143520.2"; transcript_support_level "5"; mgi_id "MGI:1929651"; tag "mRNA_end_NF"; tag "cds_end_NF"; tag "alternative_5_UTR"; havana_gene "OTTMUSG00000053973.1"; havana_transcript "OTTMUST00000134730.1";
chr3	ENSEMBL	exon	54600526	54600629	0	+	.	gene_id "ENSMUSG00000027751.15"; transcript_id "ENSMUST00000170552.6"; gene_type "protein_coding"; gene_name "Supt20"; transcript_type "protein_coding"; transcript_name "Supt20-201"; exon_number 1; exon_id "ENSMUSE00000874750.2"; level 3; protein_id "ENSMUSP00000131454.2"; transcript_support_level "1"; mgi_id "MGI:1929651"; tag "basic"; tag "appris_principal_2"; tag "CCDS"; ccdsid "CCDS38431.1"; havana_gene "OTTMUSG00000053973.1";
chr3	ENSEMBL	UTR	54600526	54600629	0	+	.	gene_id "ENSMUSG00000027751.15"; transcript_id "ENSMUST00000170552.6"; gene_type "protein_coding"; gene_name "Supt20"; transcript_type "protein_coding"; transcript_name "Supt20-201"; exon_number 1; exon_id "ENSMUSE00000874750.2"; level 3; protein_id "ENSMUSP00000131454.2"; transcript_support_level "1"; mgi_id "MGI:1929651"; tag "basic"; tag "appris_principal_2"; tag "CCDS"; ccdsid "CCDS38431.1"; havana_gene "OTTMUSG00000053973.1";
chr3	ENSEMBL	transcript	54600526	54624258	0	+	.	gene_id "ENSMUSG00000027751.15"; transcript_id "ENSMUST00000170552.6"; gene_type "protein_coding"; gene_name "Supt20"; transcript_type "protein_coding"; transcript_name "Supt20-201"; level 3; protein_id "ENSMUSP00000131454.2"; transcript_support_level "1"; mgi_id "MGI:1929651"; tag "basic"; tag "appris_principal_2"; tag "CCDS"; ccdsid "CCDS38431.1"; havana_gene "OTTMUSG00000053973.1";
chr3	HAVANA	exon	54600534	54600629	0	+	.	gene_id "ENSMUSG00000027751.15"; transcript_id "ENSMUST00000200439.2"; gene_type "protein_coding"; gene_name "Supt20"; transcript_type "nonsense_mediated_decay"; transcript_name "Supt20-209"; exon_number 1; exon_id "ENSMUSE00001352242.2"; level 2; protein_id "ENSMUSP00000143059.2"; transcript_support_level "1"; mgi_id "MGI:1929651"; havana_gene "OTTMUSG00000053973.1"; havana_transcript "OTTMUST00000134195.1";
chr3	HAVANA	UTR	54600534	54600629	0	+	.	gene_id "ENSMUSG00000027751.15"; transcript_id "ENSMUST00000200439.2"; gene_type "protein_coding"; gene_name "Supt20"; transcript_type "nonsense_mediated_decay"; transcript_name "Supt20-209"; exon_number 1; exon_id "ENSMUSE00001352242.2"; level 2; protein_id "ENSMUSP00000143059.2"; transcript_support_level "1"; mgi_id "MGI:1929651"; havana_gene "OTTMUSG00000053973.1"; havana_transcript "OTTMUST00000134195.1";
chr3	HAVANA	transcript	54600534	54636184	0	+	.	gene_id "ENSMUSG00000027751.15"; transcript_id "ENSMUST00000200439.2"; gene_type "protein_coding"; gene_name "Supt20"; transcript_type "nonsense_mediated_decay"; transcript_name "Supt20-209"; level 2; protein_id "ENSMUSP00000143059.2"; transcript_support_level "1"; mgi_id "MGI:1929651"; havana_gene "OTTMUSG00000053973.1"; havana_transcript "OTTMUST00000134195.1";
chr3	HAVANA	exon	54602544	54602559	0	+	.	gene_id "ENSMUSG00000027751.15"; transcript_id "ENSMUST00000200441.5"; gene_type "protein_coding"; gene_name "Supt20"; transcript_type "protein_coding"; transcript_name "Supt20-210"; exon_number 3; exon_id "ENSMUSE00001473433.2"; level 2; protein_id "ENSMUSP00000143231.2"; transcript_support_level "5"; mgi_id "MGI:1929651"; tag "basic"; havana_gene "OTTMUSG00000053973.1"; havana_transcript "OTTMUST00000134253.1";
chr3	HAVANA	UTR	54602544	54602559	0	+	.	gene_id "ENSMUSG00000027751.15"; transcript_id "ENSMUST00000200441.5"; gene_type "protein_coding"; gene_name "Supt20"; transcript_type "protein_coding"; transcript_name "Supt20-210"; exon_number 3; exon_id "ENSMUSE00001473433.2"; level 2; protein_id "ENSMUSP00000143231.2"; transcript_support_level "5"; mgi_id "MGI:1929651"; tag "basic"; havana_gene "OTTMUSG00000053973.1"; havana_transcript "OTTMUST00000134253.1";
chr3	HAVANA	UTR	54602544	54602625	0	+	.	gene_id "ENSMUSG00000027751.15"; transcript_id "ENSMUST00000197502.5"; gene_type "protein_coding"; gene_name "Supt20"; transcript_type "protein_coding"; transcript_name "Supt20-202"; exon_number 3; exon_id "ENSMUSE00000511588.2"; level 2; protein_id "ENSMUSP00000143750.2"; transcript_support_level "5"; mgi_id "MGI:1929651"; tag "not_organism_supported"; tag "basic"; tag "Ensembl_canonical"; tag "GENCODE_Primary"; tag "appris_alternative_2"; havana_gene "OTTMUSG00000053973.1"; havana_transcript "OTTMUST00000134196.1";
chr3	HAVANA	UTR	54602544	54602625	0	+	.	gene_id "ENSMUSG00000027751.15"; transcript_id "ENSMUST00000199674.5"; gene_type "protein_coding"; gene_name "Supt20"; transcript_type "nonsense_mediated_decay"; transcript_name "Supt20-207"; exon_number 3; exon_id "ENSMUSE00000511588.2"; level 2; protein_id "ENSMUSP00000142948.2"; transcript_support_level "5"; mgi_id "MGI:1929651"; tag "alternative_5_UTR"; tag "dotter_confirmed"; tag "not_organism_supported"; havana_gene "OTTMUSG00000053973.1"; havana_transcript "OTTMUST00000134718.1";
chr3	HAVANA	UTR	54602544	54602625	0	+	.	gene_id "ENSMUSG00000027751.15"; transcript_id "ENSMUST00000199652.5"; gene_type "protein_coding"; gene_name "Supt20"; transcript_type "protein_coding"; transcript_name "Supt20-205"; exon_number 3; exon_id "ENSMUSE00000511588.2"; level 2; protein_id "ENSMUSP00000142648.2"; transcript_support_level "5"; mgi_id "MGI:1929651"; tag "mRNA_end_NF"; tag "cds_end_NF"; tag "alternative_5_UTR"; havana_gene "OTTMUSG00000053973.1"; havana_transcript "OTTMUST00000134732.1";
chr3	ENSEMBL	UTR	54602544	54602625	0	+	.	gene_id "ENSMUSG00000027751.15"; transcript_id "ENSMUST00000170552.6"; gene_type "protein_coding"; gene_name "Supt20"; transcript_type "protein_coding"; transcript_name "Supt20-201"; exon_number 2; exon_id "ENSMUSE00000511588.2"; level 3; protein_id "ENSMUSP00000131454.2"; transcript_support_level "1"; mgi_id "MGI:1929651"; tag "basic"; tag "appris_principal_2"; tag "CCDS"; ccdsid "CCDS38431.1"; havana_gene "OTTMUSG00000053973.1";
chr3	HAVANA	UTR	54602544	54602625	0	+	.	gene_id "ENSMUSG00000027751.15"; transcript_id "ENSMUST00000200439.2"; gene_type "protein_coding"; gene_name "Supt20"; transcript_type "nonsense_mediated_decay"; transcript_name "Supt20-209"; exon_number 2; exon_id "ENSMUSE00000511588.2"; level 2; protein_id "ENSMUSP00000143059.2"; transcript_support_level "1"; mgi_id "MGI:1929651"; havana_gene "OTTMUSG00000053973.1"; havana_transcript "OTTMUST00000134195.1";
chr3	HAVANA	exon	54602544	54602628	0	+	.	gene_id "ENSMUSG00000027751.15"; transcript_id "ENSMUST00000197502.5"; gene_type "protein_coding"; gene_name "Supt20"; transcript_type "protein_coding"; transcript_name "Supt20-202"; exon_number 3; exon_id "ENSMUSE00000511588.2"; level 2; protein_id "ENSMUSP00000143750.2"; transcript_support_level "5"; mgi_id "MGI:1929651"; tag "not_organism_supported"; tag "basic"; tag "Ensembl_canonical"; tag "GENCODE_Primary"; tag "appris_alternative_2"; havana_gene "OTTMUSG00000053973.1"; havana_transcript "OTTMUST00000134196.1";
chr3	HAVANA	exon	54602544	54602628	0	+	.	gene_id "ENSMUSG00000027751.15"; transcript_id "ENSMUST00000199674.5"; gene_type "protein_coding"; gene_name "Supt20"; transcript_type "nonsense_mediated_decay"; transcript_name "Supt20-207"; exon_number 3; exon_id "ENSMUSE00000511588.2"; level 2; protein_id "ENSMUSP00000142948.2"; transcript_support_level "5"; mgi_id "MGI:1929651"; tag "alternative_5_UTR"; tag "dotter_confirmed"; tag "not_organism_supported"; havana_gene "OTTMUSG00000053973.1"; havana_transcript "OTTMUST00000134718.1";
chr3	HAVANA	exon	54602544	54602628	0	+	.	gene_id "ENSMUSG00000027751.15"; transcript_id "ENSMUST00000200450.2"; gene_type "protein_coding"; gene_name "Supt20"; transcript_type "retained_intron"; transcript_name "Supt20-211"; exon_number 3; exon_id "ENSMUSE00001354322.2"; level 2; transcript_support_level "1"; mgi_id "MGI:1929651"; tag "alternative_5_UTR"; havana_gene "OTTMUSG00000053973.1"; havana_transcript "OTTMUST00000134219.1";
chr3	HAVANA	exon	54602544	54602628	0	+	.	gene_id "ENSMUSG00000027751.15"; transcript_id "ENSMUST00000199652.5"; gene_type "protein_coding"; gene_name "Supt20"; transcript_type "protein_coding"; transcript_name "Supt20-205"; exon_number 3; exon_id "ENSMUSE00000511588.2"; level 2; protein_id "ENSMUSP00000142648.2"; transcript_support_level "5"; mgi_id "MGI:1929651"; tag "mRNA_end_NF"; tag "cds_end_NF"; tag "alternative_5_UTR"; havana_gene "OTTMUSG00000053973.1"; havana_transcript "OTTMUST00000134732.1";
chr3	ENSEMBL	exon	54602544	54602628	0	+	.	gene_id "ENSMUSG00000027751.15"; transcript_id "ENSMUST00000170552.6"; gene_type "protein_coding"; gene_name "Supt20"; transcript_type "protein_coding"; transcript_name "Supt20-201"; exon_number 2; exon_id "ENSMUSE00000511588.2"; level 3; protein_id "ENSMUSP00000131454.2"; transcript_support_level "1"; mgi_id "MGI:1929651"; tag "basic"; tag "appris_principal_2"; tag "CCDS"; ccdsid "CCDS38431.1"; havana_gene "OTTMUSG00000053973.1";
chr3	HAVANA	exon	54602544	54602628	0	+	.	gene_id "ENSMUSG00000027751.15"; transcript_id "ENSMUST00000200439.2"; gene_type "protein_coding"; gene_name "Supt20"; transcript_type "nonsense_mediated_decay"; transcript_name "Supt20-209"; exon_number 2; exon_id "ENSMUSE00000511588.2"; level 2; protein_id "ENSMUSP00000143059.2"; transcript_support_level "1"; mgi_id "MGI:1929651"; havana_gene "OTTMUSG00000053973.1"; havana_transcript "OTTMUST00000134195.1";
chr3	ENSEMBL_gcm37	exon	54602544	54602628	12.6162760045374	+	.	gene_id "ENSMUSG00000027751.15"; transcript_id "ENSMUSG00000027751.15_tx_11"; exon_id "chr3_54602544_54602628_+"; exonnum "3"; txlen "1781";
chr3	ENSEMBL_gcm37	exon	54602544	54602628	11.8033492129815	+	.	gene_id "ENSMUSG00000027751.15"; transcript_id "ENSMUSG00000027751.15_tx_12"; exon_id "chr3_54602544_54602628_+"; exonnum "3"; txlen "1778";
chr3	ENSEMBL_gcm37	exon	54602544	54602628	146.587205101213	+	.	gene_id "ENSMUSG00000027751.15"; transcript_id "ENSMUSG00000027751.15_tx_3"; exon_id "chr3_54602544_54602628_+"; exonnum "3"; txlen "1876";
chr3	ENSEMBL_gcm37	exon	54602544	54602628	142.567343001328	+	.	gene_id "ENSMUSG00000027751.15"; transcript_id "ENSMUSG00000027751.15_tx_4"; exon_id "chr3_54602544_54602628_+"; exonnum "3"; txlen "1873";
chr3	ENSEMBL_gcm37	exon	54602544	54602628	29.1033943794216	+	.	gene_id "ENSMUSG00000027751.15"; transcript_id "ENSMUSG00000027751.15_tx_5"; exon_id "chr3_54602544_54602628_+"; exonnum "3"; txlen "1896";
chr3	ENSEMBL_gcm37	exon	54602544	54602628	26.5779361176617	+	.	gene_id "ENSMUSG00000027751.15"; transcript_id "ENSMUSG00000027751.15_tx_6"; exon_id "chr3_54602544_54602628_+"; exonnum "3"; txlen "1899";
chr3	ENSEMBL_gcm37	exon	54602544	54602628	23.2248430636911	+	.	gene_id "ENSMUSG00000027751.15"; transcript_id "ENSMUSG00000027751.15_tx_7"; exon_id "chr3_54602544_54602628_+"; exonnum "3"; txlen "3825";
chr3	ENSEMBL_gcm37	exon	54602544	54602628	21.6733437272797	+	.	gene_id "ENSMUSG00000027751.15"; transcript_id "ENSMUSG00000027751.15_tx_8"; exon_id "chr3_54602544_54602628_+"; exonnum "3"; txlen "3822";
chr3	HAVANA	exon	54602544	54602777	0	+	.	gene_id "ENSMUSG00000027751.15"; transcript_id "ENSMUST00000197568.5"; gene_type "protein_coding"; gene_name "Supt20"; transcript_type "retained_intron"; transcript_name "Supt20-203"; exon_number 3; exon_id "ENSMUSE00001353289.2"; level 2; transcript_support_level "3"; mgi_id "MGI:1929651"; tag "alternative_5_UTR"; havana_gene "OTTMUSG00000053973.1"; havana_transcript "OTTMUST00000134731.1";
chr3	HAVANA	exon	54602544	54603741	0	+	.	gene_id "ENSMUSG00000027751.15"; transcript_id "ENSMUST00000200024.5"; gene_type "protein_coding"; gene_name "Supt20"; transcript_type "retained_intron"; transcript_name "Supt20-208"; exon_number 3; exon_id "ENSMUSE00001346992.2"; level 2; transcript_support_level "1"; mgi_id "MGI:1929651"; tag "alternative_5_UTR"; havana_gene "OTTMUSG00000053973.1"; havana_transcript "OTTMUST00000134198.1";
chr3	HAVANA	UTR	54602549	54602625	0	+	.	gene_id "ENSMUSG00000027751.15"; transcript_id "ENSMUST00000199655.5"; gene_type "protein_coding"; gene_name "Supt20"; transcript_type "protein_coding"; transcript_name "Supt20-206"; exon_number 3; exon_id "ENSMUSE00001346957.2"; level 2; protein_id "ENSMUSP00000143520.2"; transcript_support_level "5"; mgi_id "MGI:1929651"; tag "mRNA_end_NF"; tag "cds_end_NF"; tag "alternative_5_UTR"; havana_gene "OTTMUSG00000053973.1"; havana_transcript "OTTMUST00000134730.1";
chr3	HAVANA	exon	54602549	54602628	0	+	.	gene_id "ENSMUSG00000027751.15"; transcript_id "ENSMUST00000199655.5"; gene_type "protein_coding"; gene_name "Supt20"; transcript_type "protein_coding"; transcript_name "Supt20-206"; exon_number 3; exon_id "ENSMUSE00001346957.2"; level 2; protein_id "ENSMUSP00000143520.2"; transcript_support_level "5"; mgi_id "MGI:1929651"; tag "mRNA_end_NF"; tag "cds_end_NF"; tag "alternative_5_UTR"; havana_gene "OTTMUSG00000053973.1"; havana_transcript "OTTMUST00000134730.1";
chr3	HAVANA	CDS	54602626	54602628	0	+	0	gene_id "ENSMUSG00000027751.15"; transcript_id "ENSMUST00000197502.5"; gene_type "protein_coding"; gene_name "Supt20"; transcript_type "protein_coding"; transcript_name "Supt20-202"; exon_number 3; exon_id "ENSMUSE00000511588.2"; level 2; protein_id "ENSMUSP00000143750.2"; transcript_support_level "5"; mgi_id "MGI:1929651"; tag "not_organism_supported"; tag "basic"; tag "Ensembl_canonical"; tag "GENCODE_Primary"; tag "appris_alternative_2"; havana_gene "OTTMUSG00000053973.1"; havana_transcript "OTTMUST00000134196.1";
chr3	HAVANA	start_codon	54602626	54602628	0	+	0	gene_id "ENSMUSG00000027751.15"; transcript_id "ENSMUST00000197502.5"; gene_type "protein_coding"; gene_name "Supt20"; transcript_type "protein_coding"; transcript_name "Supt20-202"; exon_number 3; exon_id "ENSMUSE00000511588.2"; level 2; protein_id "ENSMUSP00000143750.2"; transcript_support_level "5"; mgi_id "MGI:1929651"; tag "not_organism_supported"; tag "basic"; tag "Ensembl_canonical"; tag "GENCODE_Primary"; tag "appris_alternative_2"; havana_gene "OTTMUSG00000053973.1"; havana_transcript "OTTMUST00000134196.1";
chr3	HAVANA	CDS	54602626	54602628	0	+	0	gene_id "ENSMUSG00000027751.15"; transcript_id "ENSMUST00000199674.5"; gene_type "protein_coding"; gene_name "Supt20"; transcript_type "nonsense_mediated_decay"; transcript_name "Supt20-207"; exon_number 3; exon_id "ENSMUSE00000511588.2"; level 2; protein_id "ENSMUSP00000142948.2"; transcript_support_level "5"; mgi_id "MGI:1929651"; tag "alternative_5_UTR"; tag "dotter_confirmed"; tag "not_organism_supported"; havana_gene "OTTMUSG00000053973.1"; havana_transcript "OTTMUST00000134718.1";
chr3	HAVANA	start_codon	54602626	54602628	0	+	0	gene_id "ENSMUSG00000027751.15"; transcript_id "ENSMUST00000199674.5"; gene_type "protein_coding"; gene_name "Supt20"; transcript_type "nonsense_mediated_decay"; transcript_name "Supt20-207"; exon_number 3; exon_id "ENSMUSE00000511588.2"; level 2; protein_id "ENSMUSP00000142948.2"; transcript_support_level "5"; mgi_id "MGI:1929651"; tag "alternative_5_UTR"; tag "dotter_confirmed"; tag "not_organism_supported"; havana_gene "OTTMUSG00000053973.1"; havana_transcript "OTTMUST00000134718.1";
chr3	HAVANA	CDS	54602626	54602628	0	+	0	gene_id "ENSMUSG00000027751.15"; transcript_id "ENSMUST00000199655.5"; gene_type "protein_coding"; gene_name "Supt20"; transcript_type "protein_coding"; transcript_name "Supt20-206"; exon_number 3; exon_id "ENSMUSE00001346957.2"; level 2; protein_id "ENSMUSP00000143520.2"; transcript_support_level "5"; mgi_id "MGI:1929651"; tag "mRNA_end_NF"; tag "cds_end_NF"; tag "alternative_5_UTR"; havana_gene "OTTMUSG00000053973.1"; havana_transcript "OTTMUST00000134730.1";
chr3	HAVANA	start_codon	54602626	54602628	0	+	0	gene_id "ENSMUSG00000027751.15"; transcript_id "ENSMUST00000199655.5"; gene_type "protein_coding"; gene_name "Supt20"; transcript_type "protein_coding"; transcript_name "Supt20-206"; exon_number 3; exon_id "ENSMUSE00001346957.2"; level 2; protein_id "ENSMUSP00000143520.2"; transcript_support_level "5"; mgi_id "MGI:1929651"; tag "mRNA_end_NF"; tag "cds_end_NF"; tag "alternative_5_UTR"; havana_gene "OTTMUSG00000053973.1"; havana_transcript "OTTMUST00000134730.1";
chr3	HAVANA	CDS	54602626	54602628	0	+	0	gene_id "ENSMUSG00000027751.15"; transcript_id "ENSMUST00000199652.5"; gene_type "protein_coding"; gene_name "Supt20"; transcript_type "protein_coding"; transcript_name "Supt20-205"; exon_number 3; exon_id "ENSMUSE00000511588.2"; level 2; protein_id "ENSMUSP00000142648.2"; transcript_support_level "5"; mgi_id "MGI:1929651"; tag "mRNA_end_NF"; tag "cds_end_NF"; tag "alternative_5_UTR"; havana_gene "OTTMUSG00000053973.1"; havana_transcript "OTTMUST00000134732.1";
chr3	HAVANA	start_codon	54602626	54602628	0	+	0	gene_id "ENSMUSG00000027751.15"; transcript_id "ENSMUST00000199652.5"; gene_type "protein_coding"; gene_name "Supt20"; transcript_type "protein_coding"; transcript_name "Supt20-205"; exon_number 3; exon_id "ENSMUSE00000511588.2"; level 2; protein_id "ENSMUSP00000142648.2"; transcript_support_level "5"; mgi_id "MGI:1929651"; tag "mRNA_end_NF"; tag "cds_end_NF"; tag "alternative_5_UTR"; havana_gene "OTTMUSG00000053973.1"; havana_transcript "OTTMUST00000134732.1";
chr3	ENSEMBL	CDS	54602626	54602628	0	+	0	gene_id "ENSMUSG00000027751.15"; transcript_id "ENSMUST00000170552.6"; gene_type "protein_coding"; gene_name "Supt20"; transcript_type "protein_coding"; transcript_name "Supt20-201"; exon_number 2; exon_id "ENSMUSE00000511588.2"; level 3; protein_id "ENSMUSP00000131454.2"; transcript_support_level "1"; mgi_id "MGI:1929651"; tag "basic"; tag "appris_principal_2"; tag "CCDS"; ccdsid "CCDS38431.1"; havana_gene "OTTMUSG00000053973.1";
chr3	ENSEMBL	start_codon	54602626	54602628	0	+	0	gene_id "ENSMUSG00000027751.15"; transcript_id "ENSMUST00000170552.6"; gene_type "protein_coding"; gene_name "Supt20"; transcript_type "protein_coding"; transcript_name "Supt20-201"; exon_number 2; exon_id "ENSMUSE00000511588.2"; level 3; protein_id "ENSMUSP00000131454.2"; transcript_support_level "1"; mgi_id "MGI:1929651"; tag "basic"; tag "appris_principal_2"; tag "CCDS"; ccdsid "CCDS38431.1"; havana_gene "OTTMUSG00000053973.1";
chr3	HAVANA	CDS	54602626	54602628	0	+	0	gene_id "ENSMUSG00000027751.15"; transcript_id "ENSMUST00000200439.2"; gene_type "protein_coding"; gene_name "Supt20"; transcript_type "nonsense_mediated_decay"; transcript_name "Supt20-209"; exon_number 2; exon_id "ENSMUSE00000511588.2"; level 2; protein_id "ENSMUSP00000143059.2"; transcript_support_level "1"; mgi_id "MGI:1929651"; havana_gene "OTTMUSG00000053973.1"; havana_transcript "OTTMUST00000134195.1";
chr3	HAVANA	start_codon	54602626	54602628	0	+	0	gene_id "ENSMUSG00000027751.15"; transcript_id "ENSMUST00000200439.2"; gene_type "protein_coding"; gene_name "Supt20"; transcript_type "nonsense_mediated_decay"; transcript_name "Supt20-209"; exon_number 2; exon_id "ENSMUSE00000511588.2"; level 2; protein_id "ENSMUSP00000143059.2"; transcript_support_level "1"; mgi_id "MGI:1929651"; havana_gene "OTTMUSG00000053973.1"; havana_transcript "OTTMUST00000134195.1";
chr3	HAVANA	exon	54603905	54603940	0	+	.	gene_id "ENSMUSG00000027751.15"; transcript_id "ENSMUST00000197502.5"; gene_type "protein_coding"; gene_name "Supt20"; transcript_type "protein_coding"; transcript_name "Supt20-202"; exon_number 4; exon_id "ENSMUSE00000591824.3"; level 2; protein_id "ENSMUSP00000143750.2"; transcript_support_level "5"; mgi_id "MGI:1929651"; tag "not_organism_supported"; tag "basic"; tag "Ensembl_canonical"; tag "GENCODE_Primary"; tag "appris_alternative_2"; havana_gene "OTTMUSG00000053973.1"; havana_transcript "OTTMUST00000134196.1";
chr3	HAVANA	CDS	54603905	54603940	0	+	0	gene_id "ENSMUSG00000027751.15"; transcript_id "ENSMUST00000197502.5"; gene_type "protein_coding"; gene_name "Supt20"; transcript_type "protein_coding"; transcript_name "Supt20-202"; exon_number 4; exon_id "ENSMUSE00000591824.3"; level 2; protein_id "ENSMUSP00000143750.2"; transcript_support_level "5"; mgi_id "MGI:1929651"; tag "not_organism_supported"; tag "basic"; tag "Ensembl_canonical"; tag "GENCODE_Primary"; tag "appris_alternative_2"; havana_gene "OTTMUSG00000053973.1"; havana_transcript "OTTMUST00000134196.1";
chr3	HAVANA	exon	54603905	54603940	0	+	.	gene_id "ENSMUSG00000027751.15"; transcript_id "ENSMUST00000199674.5"; gene_type "protein_coding"; gene_name "Supt20"; transcript_type "nonsense_mediated_decay"; transcript_name "Supt20-207"; exon_number 4; exon_id "ENSMUSE00000591824.3"; level 2; protein_id "ENSMUSP00000142948.2"; transcript_support_level "5"; mgi_id "MGI:1929651"; tag "alternative_5_UTR"; tag "dotter_confirmed"; tag "not_organism_supported"; havana_gene "OTTMUSG00000053973.1"; havana_transcript "OTTMUST00000134718.1";
chr3	HAVANA	CDS	54603905	54603940	0	+	0	gene_id "ENSMUSG00000027751.15"; transcript_id "ENSMUST00000199674.5"; gene_type "protein_coding"; gene_name "Supt20"; transcript_type "nonsense_mediated_decay"; transcript_name "Supt20-207"; exon_number 4; exon_id "ENSMUSE00000591824.3"; level 2; protein_id "ENSMUSP00000142948.2"; transcript_support_level "5"; mgi_id "MGI:1929651"; tag "alternative_5_UTR"; tag "dotter_confirmed"; tag "not_organism_supported"; havana_gene "OTTMUSG00000053973.1"; havana_transcript "OTTMUST00000134718.1";
chr3	HAVANA	exon	54603905	54603940	0	+	.	gene_id "ENSMUSG00000027751.15"; transcript_id "ENSMUST00000199655.5"; gene_type "protein_coding"; gene_name "Supt20"; transcript_type "protein_coding"; transcript_name "Supt20-206"; exon_number 4; exon_id "ENSMUSE00000591824.3"; level 2; protein_id "ENSMUSP00000143520.2"; transcript_support_level "5"; mgi_id "MGI:1929651"; tag "mRNA_end_NF"; tag "cds_end_NF"; tag "alternative_5_UTR"; havana_gene "OTTMUSG00000053973.1"; havana_transcript "OTTMUST00000134730.1";
chr3	HAVANA	CDS	54603905	54603940	0	+	0	gene_id "ENSMUSG00000027751.15"; transcript_id "ENSMUST00000199655.5"; gene_type "protein_coding"; gene_name "Supt20"; transcript_type "protein_coding"; transcript_name "Supt20-206"; exon_number 4; exon_id "ENSMUSE00000591824.3"; level 2; protein_id "ENSMUSP00000143520.2"; transcript_support_level "5"; mgi_id "MGI:1929651"; tag "mRNA_end_NF"; tag "cds_end_NF"; tag "alternative_5_UTR"; havana_gene "OTTMUSG00000053973.1"; havana_transcript "OTTMUST00000134730.1";
chr3	HAVANA	exon	54603905	54603940	0	+	.	gene_id "ENSMUSG00000027751.15"; transcript_id "ENSMUST00000200450.2"; gene_type "protein_coding"; gene_name "Supt20"; transcript_type "retained_intron"; transcript_name "Supt20-211"; exon_number 4; exon_id "ENSMUSE00001351564.2"; level 2; transcript_support_level "1"; mgi_id "MGI:1929651"; tag "alternative_5_UTR"; havana_gene "OTTMUSG00000053973.1"; havana_transcript "OTTMUST00000134219.1";
chr3	HAVANA	exon	54603905	54603940	0	+	.	gene_id "ENSMUSG00000027751.15"; transcript_id "ENSMUST00000199652.5"; gene_type "protein_coding"; gene_name "Supt20"; transcript_type "protein_coding"; transcript_name "Supt20-205"; exon_number 4; exon_id "ENSMUSE00000591824.3"; level 2; protein_id "ENSMUSP00000142648.2"; transcript_support_level "5"; mgi_id "MGI:1929651"; tag "mRNA_end_NF"; tag "cds_end_NF"; tag "alternative_5_UTR"; havana_gene "OTTMUSG00000053973.1"; havana_transcript "OTTMUST00000134732.1";
chr3	HAVANA	CDS	54603905	54603940	0	+	0	gene_id "ENSMUSG00000027751.15"; transcript_id "ENSMUST00000199652.5"; gene_type "protein_coding"; gene_name "Supt20"; transcript_type "protein_coding"; transcript_name "Supt20-205"; exon_number 4; exon_id "ENSMUSE00000591824.3"; level 2; protein_id "ENSMUSP00000142648.2"; transcript_support_level "5"; mgi_id "MGI:1929651"; tag "mRNA_end_NF"; tag "cds_end_NF"; tag "alternative_5_UTR"; havana_gene "OTTMUSG00000053973.1"; havana_transcript "OTTMUST00000134732.1";
chr3	ENSEMBL	exon	54603905	54603940	0	+	.	gene_id "ENSMUSG00000027751.15"; transcript_id "ENSMUST00000170552.6"; gene_type "protein_coding"; gene_name "Supt20"; transcript_type "protein_coding"; transcript_name "Supt20-201"; exon_number 3; exon_id "ENSMUSE00000591824.3"; level 3; protein_id "ENSMUSP00000131454.2"; transcript_support_level "1"; mgi_id "MGI:1929651"; tag "basic"; tag "appris_principal_2"; tag "CCDS"; ccdsid "CCDS38431.1"; havana_gene "OTTMUSG00000053973.1";
chr3	ENSEMBL	CDS	54603905	54603940	0	+	0	gene_id "ENSMUSG00000027751.15"; transcript_id "ENSMUST00000170552.6"; gene_type "protein_coding"; gene_name "Supt20"; transcript_type "protein_coding"; transcript_name "Supt20-201"; exon_number 3; exon_id "ENSMUSE00000591824.3"; level 3; protein_id "ENSMUSP00000131454.2"; transcript_support_level "1"; mgi_id "MGI:1929651"; tag "basic"; tag "appris_principal_2"; tag "CCDS"; ccdsid "CCDS38431.1"; havana_gene "OTTMUSG00000053973.1";
chr3	HAVANA	exon	54603905	54603940	0	+	.	gene_id "ENSMUSG00000027751.15"; transcript_id "ENSMUST00000200439.2"; gene_type "protein_coding"; gene_name "Supt20"; transcript_type "nonsense_mediated_decay"; transcript_name "Supt20-209"; exon_number 3; exon_id "ENSMUSE00000591824.3"; level 2; protein_id "ENSMUSP00000143059.2"; transcript_support_level "1"; mgi_id "MGI:1929651"; havana_gene "OTTMUSG00000053973.1"; havana_transcript "OTTMUST00000134195.1";
chr3	HAVANA	CDS	54603905	54603940	0	+	0	gene_id "ENSMUSG00000027751.15"; transcript_id "ENSMUST00000200439.2"; gene_type "protein_coding"; gene_name "Supt20"; transcript_type "nonsense_mediated_decay"; transcript_name "Supt20-209"; exon_number 3; exon_id "ENSMUSE00000591824.3"; level 2; protein_id "ENSMUSP00000143059.2"; transcript_support_level "1"; mgi_id "MGI:1929651"; havana_gene "OTTMUSG00000053973.1"; havana_transcript "OTTMUST00000134195.1";
chr3	ENSEMBL_gcm37	exon	54603905	54603940	146.587205101213	+	.	gene_id "ENSMUSG00000027751.15"; transcript_id "ENSMUSG00000027751.15_tx_3"; exon_id "chr3_54603905_54603940_+"; exonnum "4"; txlen "1876";
chr3	ENSEMBL_gcm37	exon	54603905	54603940	142.567343001328	+	.	gene_id "ENSMUSG00000027751.15"; transcript_id "ENSMUSG00000027751.15_tx_4"; exon_id "chr3_54603905_54603940_+"; exonnum "4"; txlen "1873";
chr3	ENSEMBL_gcm37	exon	54603905	54603940	29.1033943794216	+	.	gene_id "ENSMUSG00000027751.15"; transcript_id "ENSMUSG00000027751.15_tx_5"; exon_id "chr3_54603905_54603940_+"; exonnum "4"; txlen "1896";
chr3	ENSEMBL_gcm37	exon	54603905	54603940	26.5779361176617	+	.	gene_id "ENSMUSG00000027751.15"; transcript_id "ENSMUSG00000027751.15_tx_6"; exon_id "chr3_54603905_54603940_+"; exonnum "4"; txlen "1899";
chr3	ENSEMBL_gcm37	exon	54603905	54603940	23.2248430636911	+	.	gene_id "ENSMUSG00000027751.15"; transcript_id "ENSMUSG00000027751.15_tx_7"; exon_id "chr3_54603905_54603940_+"; exonnum "4"; txlen "3825";
chr3	ENSEMBL_gcm37	exon	54603905	54603940	21.6733437272797	+	.	gene_id "ENSMUSG00000027751.15"; transcript_id "ENSMUSG00000027751.15_tx_8"; exon_id "chr3_54603905_54603940_+"; exonnum "4"; txlen "3822";
chr3	HAVANA	exon	54604372	54604430	0	+	.	gene_id "ENSMUSG00000027751.15"; transcript_id "ENSMUST00000197502.5"; gene_type "protein_coding"; gene_name "Supt20"; transcript_type "protein_coding"; transcript_name "Supt20-202"; exon_number 5; exon_id "ENSMUSE00000639266.2"; level 2; protein_id "ENSMUSP00000143750.2"; transcript_support_level "5"; mgi_id "MGI:1929651"; tag "not_organism_supported"; tag "basic"; tag "Ensembl_canonical"; tag "GENCODE_Primary"; tag "appris_alternative_2"; havana_gene "OTTMUSG00000053973.1"; havana_transcript "OTTMUST00000134196.1";
chr3	HAVANA	CDS	54604372	54604430	0	+	0	gene_id "ENSMUSG00000027751.15"; transcript_id "ENSMUST00000197502.5"; gene_type "protein_coding"; gene_name "Supt20"; transcript_type "protein_coding"; transcript_name "Supt20-202"; exon_number 5; exon_id "ENSMUSE00000639266.2"; level 2; protein_id "ENSMUSP00000143750.2"; transcript_support_level "5"; mgi_id "MGI:1929651"; tag "not_organism_supported"; tag "basic"; tag "Ensembl_canonical"; tag "GENCODE_Primary"; tag "appris_alternative_2"; havana_gene "OTTMUSG00000053973.1"; havana_transcript "OTTMUST00000134196.1";
chr3	HAVANA	exon	54604372	54604430	0	+	.	gene_id "ENSMUSG00000027751.15"; transcript_id "ENSMUST00000199674.5"; gene_type "protein_coding"; gene_name "Supt20"; transcript_type "nonsense_mediated_decay"; transcript_name "Supt20-207"; exon_number 5; exon_id "ENSMUSE00000639266.2"; level 2; protein_id "ENSMUSP00000142948.2"; transcript_support_level "5"; mgi_id "MGI:1929651"; tag "alternative_5_UTR"; tag "dotter_confirmed"; tag "not_organism_supported"; havana_gene "OTTMUSG00000053973.1"; havana_transcript "OTTMUST00000134718.1";
chr3	HAVANA	CDS	54604372	54604430	0	+	0	gene_id "ENSMUSG00000027751.15"; transcript_id "ENSMUST00000199674.5"; gene_type "protein_coding"; gene_name "Supt20"; transcript_type "nonsense_mediated_decay"; transcript_name "Supt20-207"; exon_number 5; exon_id "ENSMUSE00000639266.2"; level 2; protein_id "ENSMUSP00000142948.2"; transcript_support_level "5"; mgi_id "MGI:1929651"; tag "alternative_5_UTR"; tag "dotter_confirmed"; tag "not_organism_supported"; havana_gene "OTTMUSG00000053973.1"; havana_transcript "OTTMUST00000134718.1";
chr3	HAVANA	exon	54604372	54604430	0	+	.	gene_id "ENSMUSG00000027751.15"; transcript_id "ENSMUST00000199655.5"; gene_type "protein_coding"; gene_name "Supt20"; transcript_type "protein_coding"; transcript_name "Supt20-206"; exon_number 5; exon_id "ENSMUSE00000639266.2"; level 2; protein_id "ENSMUSP00000143520.2"; transcript_support_level "5"; mgi_id "MGI:1929651"; tag "mRNA_end_NF"; tag "cds_end_NF"; tag "alternative_5_UTR"; havana_gene "OTTMUSG00000053973.1"; havana_transcript "OTTMUST00000134730.1";
chr3	HAVANA	CDS	54604372	54604430	0	+	0	gene_id "ENSMUSG00000027751.15"; transcript_id "ENSMUST00000199655.5"; gene_type "protein_coding"; gene_name "Supt20"; transcript_type "protein_coding"; transcript_name "Supt20-206"; exon_number 5; exon_id "ENSMUSE00000639266.2"; level 2; protein_id "ENSMUSP00000143520.2"; transcript_support_level "5"; mgi_id "MGI:1929651"; tag "mRNA_end_NF"; tag "cds_end_NF"; tag "alternative_5_UTR"; havana_gene "OTTMUSG00000053973.1"; havana_transcript "OTTMUST00000134730.1";
chr3	HAVANA	exon	54604372	54604430	0	+	.	gene_id "ENSMUSG00000027751.15"; transcript_id "ENSMUST00000200450.2"; gene_type "protein_coding"; gene_name "Supt20"; transcript_type "retained_intron"; transcript_name "Supt20-211"; exon_number 5; exon_id "ENSMUSE00001355266.2"; level 2; transcript_support_level "1"; mgi_id "MGI:1929651"; tag "alternative_5_UTR"; havana_gene "OTTMUSG00000053973.1"; havana_transcript "OTTMUST00000134219.1";
chr3	HAVANA	exon	54604372	54604430	0	+	.	gene_id "ENSMUSG00000027751.15"; transcript_id "ENSMUST00000199652.5"; gene_type "protein_coding"; gene_name "Supt20"; transcript_type "protein_coding"; transcript_name "Supt20-205"; exon_number 5; exon_id "ENSMUSE00000639266.2"; level 2; protein_id "ENSMUSP00000142648.2"; transcript_support_level "5"; mgi_id "MGI:1929651"; tag "mRNA_end_NF"; tag "cds_end_NF"; tag "alternative_5_UTR"; havana_gene "OTTMUSG00000053973.1"; havana_transcript "OTTMUST00000134732.1";
chr3	HAVANA	CDS	54604372	54604430	0	+	0	gene_id "ENSMUSG00000027751.15"; transcript_id "ENSMUST00000199652.5"; gene_type "protein_coding"; gene_name "Supt20"; transcript_type "protein_coding"; transcript_name "Supt20-205"; exon_number 5; exon_id "ENSMUSE00000639266.2"; level 2; protein_id "ENSMUSP00000142648.2"; transcript_support_level "5"; mgi_id "MGI:1929651"; tag "mRNA_end_NF"; tag "cds_end_NF"; tag "alternative_5_UTR"; havana_gene "OTTMUSG00000053973.1"; havana_transcript "OTTMUST00000134732.1";
chr3	ENSEMBL	exon	54604372	54604430	0	+	.	gene_id "ENSMUSG00000027751.15"; transcript_id "ENSMUST00000170552.6"; gene_type "protein_coding"; gene_name "Supt20"; transcript_type "protein_coding"; transcript_name "Supt20-201"; exon_number 4; exon_id "ENSMUSE00000639266.2"; level 3; protein_id "ENSMUSP00000131454.2"; transcript_support_level "1"; mgi_id "MGI:1929651"; tag "basic"; tag "appris_principal_2"; tag "CCDS"; ccdsid "CCDS38431.1"; havana_gene "OTTMUSG00000053973.1";
chr3	ENSEMBL	CDS	54604372	54604430	0	+	0	gene_id "ENSMUSG00000027751.15"; transcript_id "ENSMUST00000170552.6"; gene_type "protein_coding"; gene_name "Supt20"; transcript_type "protein_coding"; transcript_name "Supt20-201"; exon_number 4; exon_id "ENSMUSE00000639266.2"; level 3; protein_id "ENSMUSP00000131454.2"; transcript_support_level "1"; mgi_id "MGI:1929651"; tag "basic"; tag "appris_principal_2"; tag "CCDS"; ccdsid "CCDS38431.1"; havana_gene "OTTMUSG00000053973.1";
chr3	HAVANA	exon	54604372	54604430	0	+	.	gene_id "ENSMUSG00000027751.15"; transcript_id "ENSMUST00000200439.2"; gene_type "protein_coding"; gene_name "Supt20"; transcript_type "nonsense_mediated_decay"; transcript_name "Supt20-209"; exon_number 4; exon_id "ENSMUSE00000639266.2"; level 2; protein_id "ENSMUSP00000143059.2"; transcript_support_level "1"; mgi_id "MGI:1929651"; havana_gene "OTTMUSG00000053973.1"; havana_transcript "OTTMUST00000134195.1";
chr3	HAVANA	CDS	54604372	54604430	0	+	0	gene_id "ENSMUSG00000027751.15"; transcript_id "ENSMUST00000200439.2"; gene_type "protein_coding"; gene_name "Supt20"; transcript_type "nonsense_mediated_decay"; transcript_name "Supt20-209"; exon_number 4; exon_id "ENSMUSE00000639266.2"; level 2; protein_id "ENSMUSP00000143059.2"; transcript_support_level "1"; mgi_id "MGI:1929651"; havana_gene "OTTMUSG00000053973.1"; havana_transcript "OTTMUST00000134195.1";
chr3	ENSEMBL_gcm37	exon	54604372	54604430	146.587205101213	+	.	gene_id "ENSMUSG00000027751.15"; transcript_id "ENSMUSG00000027751.15_tx_3"; exon_id "chr3_54604372_54604430_+"; exonnum "5"; txlen "1876";
chr3	ENSEMBL_gcm37	exon	54604372	54604430	142.567343001328	+	.	gene_id "ENSMUSG00000027751.15"; transcript_id "ENSMUSG00000027751.15_tx_4"; exon_id "chr3_54604372_54604430_+"; exonnum "5"; txlen "1873";
chr3	ENSEMBL_gcm37	exon	54604372	54604430	29.1033943794216	+	.	gene_id "ENSMUSG00000027751.15"; transcript_id "ENSMUSG00000027751.15_tx_5"; exon_id "chr3_54604372_54604430_+"; exonnum "5"; txlen "1896";
chr3	ENSEMBL_gcm37	exon	54604372	54604430	26.5779361176617	+	.	gene_id "ENSMUSG00000027751.15"; transcript_id "ENSMUSG00000027751.15_tx_6"; exon_id "chr3_54604372_54604430_+"; exonnum "5"; txlen "1899";
chr3	ENSEMBL_gcm37	exon	54604372	54604430	23.2248430636911	+	.	gene_id "ENSMUSG00000027751.15"; transcript_id "ENSMUSG00000027751.15_tx_7"; exon_id "chr3_54604372_54604430_+"; exonnum "5"; txlen "3825";
chr3	ENSEMBL_gcm37	exon	54604372	54604430	21.6733437272797	+	.	gene_id "ENSMUSG00000027751.15"; transcript_id "ENSMUSG00000027751.15_tx_8"; exon_id "chr3_54604372_54604430_+"; exonnum "5"; txlen "3822";
chr3	HAVANA	exon	54606014	54606080	0	+	.	gene_id "ENSMUSG00000027751.15"; transcript_id "ENSMUST00000197502.5"; gene_type "protein_coding"; gene_name "Supt20"; transcript_type "protein_coding"; transcript_name "Supt20-202"; exon_number 6; exon_id "ENSMUSE00000639265.2"; level 2; protein_id "ENSMUSP00000143750.2"; transcript_support_level "5"; mgi_id "MGI:1929651"; tag "not_organism_supported"; tag "basic"; tag "Ensembl_canonical"; tag "GENCODE_Primary"; tag "appris_alternative_2"; havana_gene "OTTMUSG00000053973.1"; havana_transcript "OTTMUST00000134196.1";
chr3	HAVANA	CDS	54606014	54606080	0	+	1	gene_id "ENSMUSG00000027751.15"; transcript_id "ENSMUST00000197502.5"; gene_type "protein_coding"; gene_name "Supt20"; transcript_type "protein_coding"; transcript_name "Supt20-202"; exon_number 6; exon_id "ENSMUSE00000639265.2"; level 2; protein_id "ENSMUSP00000143750.2"; transcript_support_level "5"; mgi_id "MGI:1929651"; tag "not_organism_supported"; tag "basic"; tag "Ensembl_canonical"; tag "GENCODE_Primary"; tag "appris_alternative_2"; havana_gene "OTTMUSG00000053973.1"; havana_transcript "OTTMUST00000134196.1";
chr3	HAVANA	exon	54606014	54606080	0	+	.	gene_id "ENSMUSG00000027751.15"; transcript_id "ENSMUST00000199674.5"; gene_type "protein_coding"; gene_name "Supt20"; transcript_type "nonsense_mediated_decay"; transcript_name "Supt20-207"; exon_number 6; exon_id "ENSMUSE00000639265.2"; level 2; protein_id "ENSMUSP00000142948.2"; transcript_support_level "5"; mgi_id "MGI:1929651"; tag "alternative_5_UTR"; tag "dotter_confirmed"; tag "not_organism_supported"; havana_gene "OTTMUSG00000053973.1"; havana_transcript "OTTMUST00000134718.1";
chr3	HAVANA	CDS	54606014	54606080	0	+	1	gene_id "ENSMUSG00000027751.15"; transcript_id "ENSMUST00000199674.5"; gene_type "protein_coding"; gene_name "Supt20"; transcript_type "nonsense_mediated_decay"; transcript_name "Supt20-207"; exon_number 6; exon_id "ENSMUSE00000639265.2"; level 2; protein_id "ENSMUSP00000142948.2"; transcript_support_level "5"; mgi_id "MGI:1929651"; tag "alternative_5_UTR"; tag "dotter_confirmed"; tag "not_organism_supported"; havana_gene "OTTMUSG00000053973.1"; havana_transcript "OTTMUST00000134718.1";
chr3	HAVANA	exon	54606014	54606080	0	+	.	gene_id "ENSMUSG00000027751.15"; transcript_id "ENSMUST00000199655.5"; gene_type "protein_coding"; gene_name "Supt20"; transcript_type "protein_coding"; transcript_name "Supt20-206"; exon_number 6; exon_id "ENSMUSE00000639265.2"; level 2; protein_id "ENSMUSP00000143520.2"; transcript_support_level "5"; mgi_id "MGI:1929651"; tag "mRNA_end_NF"; tag "cds_end_NF"; tag "alternative_5_UTR"; havana_gene "OTTMUSG00000053973.1"; havana_transcript "OTTMUST00000134730.1";
chr3	HAVANA	CDS	54606014	54606080	0	+	1	gene_id "ENSMUSG00000027751.15"; transcript_id "ENSMUST00000199655.5"; gene_type "protein_coding"; gene_name "Supt20"; transcript_type "protein_coding"; transcript_name "Supt20-206"; exon_number 6; exon_id "ENSMUSE00000639265.2"; level 2; protein_id "ENSMUSP00000143520.2"; transcript_support_level "5"; mgi_id "MGI:1929651"; tag "mRNA_end_NF"; tag "cds_end_NF"; tag "alternative_5_UTR"; havana_gene "OTTMUSG00000053973.1"; havana_transcript "OTTMUST00000134730.1";
chr3	HAVANA	exon	54606014	54606080	0	+	.	gene_id "ENSMUSG00000027751.15"; transcript_id "ENSMUST00000200450.2"; gene_type "protein_coding"; gene_name "Supt20"; transcript_type "retained_intron"; transcript_name "Supt20-211"; exon_number 6; exon_id "ENSMUSE00001348610.2"; level 2; transcript_support_level "1"; mgi_id "MGI:1929651"; tag "alternative_5_UTR"; havana_gene "OTTMUSG00000053973.1"; havana_transcript "OTTMUST00000134219.1";
chr3	HAVANA	exon	54606014	54606080	0	+	.	gene_id "ENSMUSG00000027751.15"; transcript_id "ENSMUST00000199652.5"; gene_type "protein_coding"; gene_name "Supt20"; transcript_type "protein_coding"; transcript_name "Supt20-205"; exon_number 6; exon_id "ENSMUSE00000639265.2"; level 2; protein_id "ENSMUSP00000142648.2"; transcript_support_level "5"; mgi_id "MGI:1929651"; tag "mRNA_end_NF"; tag "cds_end_NF"; tag "alternative_5_UTR"; havana_gene "OTTMUSG00000053973.1"; havana_transcript "OTTMUST00000134732.1";
chr3	HAVANA	CDS	54606014	54606080	0	+	1	gene_id "ENSMUSG00000027751.15"; transcript_id "ENSMUST00000199652.5"; gene_type "protein_coding"; gene_name "Supt20"; transcript_type "protein_coding"; transcript_name "Supt20-205"; exon_number 6; exon_id "ENSMUSE00000639265.2"; level 2; protein_id "ENSMUSP00000142648.2"; transcript_support_level "5"; mgi_id "MGI:1929651"; tag "mRNA_end_NF"; tag "cds_end_NF"; tag "alternative_5_UTR"; havana_gene "OTTMUSG00000053973.1"; havana_transcript "OTTMUST00000134732.1";
chr3	ENSEMBL	exon	54606014	54606080	0	+	.	gene_id "ENSMUSG00000027751.15"; transcript_id "ENSMUST00000170552.6"; gene_type "protein_coding"; gene_name "Supt20"; transcript_type "protein_coding"; transcript_name "Supt20-201"; exon_number 5; exon_id "ENSMUSE00000639265.2"; level 3; protein_id "ENSMUSP00000131454.2"; transcript_support_level "1"; mgi_id "MGI:1929651"; tag "basic"; tag "appris_principal_2"; tag "CCDS"; ccdsid "CCDS38431.1"; havana_gene "OTTMUSG00000053973.1";
chr3	ENSEMBL	CDS	54606014	54606080	0	+	1	gene_id "ENSMUSG00000027751.15"; transcript_id "ENSMUST00000170552.6"; gene_type "protein_coding"; gene_name "Supt20"; transcript_type "protein_coding"; transcript_name "Supt20-201"; exon_number 5; exon_id "ENSMUSE00000639265.2"; level 3; protein_id "ENSMUSP00000131454.2"; transcript_support_level "1"; mgi_id "MGI:1929651"; tag "basic"; tag "appris_principal_2"; tag "CCDS"; ccdsid "CCDS38431.1"; havana_gene "OTTMUSG00000053973.1";
chr3	HAVANA	exon	54606014	54606080	0	+	.	gene_id "ENSMUSG00000027751.15"; transcript_id "ENSMUST00000200439.2"; gene_type "protein_coding"; gene_name "Supt20"; transcript_type "nonsense_mediated_decay"; transcript_name "Supt20-209"; exon_number 5; exon_id "ENSMUSE00000639265.2"; level 2; protein_id "ENSMUSP00000143059.2"; transcript_support_level "1"; mgi_id "MGI:1929651"; havana_gene "OTTMUSG00000053973.1"; havana_transcript "OTTMUST00000134195.1";
chr3	HAVANA	CDS	54606014	54606080	0	+	1	gene_id "ENSMUSG00000027751.15"; transcript_id "ENSMUST00000200439.2"; gene_type "protein_coding"; gene_name "Supt20"; transcript_type "nonsense_mediated_decay"; transcript_name "Supt20-209"; exon_number 5; exon_id "ENSMUSE00000639265.2"; level 2; protein_id "ENSMUSP00000143059.2"; transcript_support_level "1"; mgi_id "MGI:1929651"; havana_gene "OTTMUSG00000053973.1"; havana_transcript "OTTMUST00000134195.1";
chr3	ENSEMBL_gcm37	exon	54606014	54606080	12.6162760045374	+	.	gene_id "ENSMUSG00000027751.15"; transcript_id "ENSMUSG00000027751.15_tx_11"; exon_id "chr3_54606014_54606080_+"; exonnum "4"; txlen "1781";
chr3	ENSEMBL_gcm37	exon	54606014	54606080	11.8033492129815	+	.	gene_id "ENSMUSG00000027751.15"; transcript_id "ENSMUSG00000027751.15_tx_12"; exon_id "chr3_54606014_54606080_+"; exonnum "4"; txlen "1778";
chr3	ENSEMBL_gcm37	exon	54606014	54606080	146.587205101213	+	.	gene_id "ENSMUSG00000027751.15"; transcript_id "ENSMUSG00000027751.15_tx_3"; exon_id "chr3_54606014_54606080_+"; exonnum "6"; txlen "1876";
chr3	ENSEMBL_gcm37	exon	54606014	54606080	142.567343001328	+	.	gene_id "ENSMUSG00000027751.15"; transcript_id "ENSMUSG00000027751.15_tx_4"; exon_id "chr3_54606014_54606080_+"; exonnum "6"; txlen "1873";
chr3	ENSEMBL_gcm37	exon	54606014	54606080	29.1033943794216	+	.	gene_id "ENSMUSG00000027751.15"; transcript_id "ENSMUSG00000027751.15_tx_5"; exon_id "chr3_54606014_54606080_+"; exonnum "6"; txlen "1896";
chr3	ENSEMBL_gcm37	exon	54606014	54606080	26.5779361176617	+	.	gene_id "ENSMUSG00000027751.15"; transcript_id "ENSMUSG00000027751.15_tx_6"; exon_id "chr3_54606014_54606080_+"; exonnum "6"; txlen "1899";
chr3	ENSEMBL_gcm37	exon	54606014	54606080	23.2248430636911	+	.	gene_id "ENSMUSG00000027751.15"; transcript_id "ENSMUSG00000027751.15_tx_7"; exon_id "chr3_54606014_54606080_+"; exonnum "6"; txlen "3825";
chr3	ENSEMBL_gcm37	exon	54606014	54606080	21.6733437272797	+	.	gene_id "ENSMUSG00000027751.15"; transcript_id "ENSMUSG00000027751.15_tx_8"; exon_id "chr3_54606014_54606080_+"; exonnum "6"; txlen "3822";
chr3	ENSEMBL	exon	54608908	54609037	0	+	.	gene_id "ENSMUSG00000027751.15"; transcript_id "ENSMUST00000170552.6"; gene_type "protein_coding"; gene_name "Supt20"; transcript_type "protein_coding"; transcript_name "Supt20-201"; exon_number 6; exon_id "ENSMUSE00000639264.2"; level 3; protein_id "ENSMUSP00000131454.2"; transcript_support_level "1"; mgi_id "MGI:1929651"; tag "basic"; tag "appris_principal_2"; tag "CCDS"; ccdsid "CCDS38431.1"; havana_gene "OTTMUSG00000053973.1";
chr3	ENSEMBL	CDS	54608908	54609037	0	+	0	gene_id "ENSMUSG00000027751.15"; transcript_id "ENSMUST00000170552.6"; gene_type "protein_coding"; gene_name "Supt20"; transcript_type "protein_coding"; transcript_name "Supt20-201"; exon_number 6; exon_id "ENSMUSE00000639264.2"; level 3; protein_id "ENSMUSP00000131454.2"; transcript_support_level "1"; mgi_id "MGI:1929651"; tag "basic"; tag "appris_principal_2"; tag "CCDS"; ccdsid "CCDS38431.1"; havana_gene "OTTMUSG00000053973.1";
chr3	ENSEMBL_gcm37	exon	54608908	54609037	12.6162760045374	+	.	gene_id "ENSMUSG00000027751.15"; transcript_id "ENSMUSG00000027751.15_tx_11"; exon_id "chr3_54608908_54609037_+"; exonnum "5"; txlen "1781";
chr3	ENSEMBL_gcm37	exon	54608908	54609037	146.587205101213	+	.	gene_id "ENSMUSG00000027751.15"; transcript_id "ENSMUSG00000027751.15_tx_3"; exon_id "chr3_54608908_54609037_+"; exonnum "7"; txlen "1876";
chr3	ENSEMBL_gcm37	exon	54608908	54609037	26.5779361176617	+	.	gene_id "ENSMUSG00000027751.15"; transcript_id "ENSMUSG00000027751.15_tx_6"; exon_id "chr3_54608908_54609037_+"; exonnum "7"; txlen "1899";
chr3	ENSEMBL_gcm37	exon	54608908	54609037	23.2248430636911	+	.	gene_id "ENSMUSG00000027751.15"; transcript_id "ENSMUSG00000027751.15_tx_7"; exon_id "chr3_54608908_54609037_+"; exonnum "7"; txlen "3825";
chr3	HAVANA	exon	54608911	54609037	0	+	.	gene_id "ENSMUSG00000027751.15"; transcript_id "ENSMUST00000197502.5"; gene_type "protein_coding"; gene_name "Supt20"; transcript_type "protein_coding"; transcript_name "Supt20-202"; exon_number 7; exon_id "ENSMUSE00001350837.2"; level 2; protein_id "ENSMUSP00000143750.2"; transcript_support_level "5"; mgi_id "MGI:1929651"; tag "not_organism_supported"; tag "basic"; tag "Ensembl_canonical"; tag "GENCODE_Primary"; tag "appris_alternative_2"; havana_gene "OTTMUSG00000053973.1"; havana_transcript "OTTMUST00000134196.1";
chr3	HAVANA	CDS	54608911	54609037	0	+	0	gene_id "ENSMUSG00000027751.15"; transcript_id "ENSMUST00000197502.5"; gene_type "protein_coding"; gene_name "Supt20"; transcript_type "protein_coding"; transcript_name "Supt20-202"; exon_number 7; exon_id "ENSMUSE00001350837.2"; level 2; protein_id "ENSMUSP00000143750.2"; transcript_support_level "5"; mgi_id "MGI:1929651"; tag "not_organism_supported"; tag "basic"; tag "Ensembl_canonical"; tag "GENCODE_Primary"; tag "appris_alternative_2"; havana_gene "OTTMUSG00000053973.1"; havana_transcript "OTTMUST00000134196.1";
chr3	HAVANA	exon	54608911	54609037	0	+	.	gene_id "ENSMUSG00000027751.15"; transcript_id "ENSMUST00000199674.5"; gene_type "protein_coding"; gene_name "Supt20"; transcript_type "nonsense_mediated_decay"; transcript_name "Supt20-207"; exon_number 7; exon_id "ENSMUSE00001350837.2"; level 2; protein_id "ENSMUSP00000142948.2"; transcript_support_level "5"; mgi_id "MGI:1929651"; tag "alternative_5_UTR"; tag "dotter_confirmed"; tag "not_organism_supported"; havana_gene "OTTMUSG00000053973.1"; havana_transcript "OTTMUST00000134718.1";
chr3	HAVANA	CDS	54608911	54609037	0	+	0	gene_id "ENSMUSG00000027751.15"; transcript_id "ENSMUST00000199674.5"; gene_type "protein_coding"; gene_name "Supt20"; transcript_type "nonsense_mediated_decay"; transcript_name "Supt20-207"; exon_number 7; exon_id "ENSMUSE00001350837.2"; level 2; protein_id "ENSMUSP00000142948.2"; transcript_support_level "5"; mgi_id "MGI:1929651"; tag "alternative_5_UTR"; tag "dotter_confirmed"; tag "not_organism_supported"; havana_gene "OTTMUSG00000053973.1"; havana_transcript "OTTMUST00000134718.1";
chr3	HAVANA	exon	54608911	54609037	0	+	.	gene_id "ENSMUSG00000027751.15"; transcript_id "ENSMUST00000199655.5"; gene_type "protein_coding"; gene_name "Supt20"; transcript_type "protein_coding"; transcript_name "Supt20-206"; exon_number 7; exon_id "ENSMUSE00001350837.2"; level 2; protein_id "ENSMUSP00000143520.2"; transcript_support_level "5"; mgi_id "MGI:1929651"; tag "mRNA_end_NF"; tag "cds_end_NF"; tag "alternative_5_UTR"; havana_gene "OTTMUSG00000053973.1"; havana_transcript "OTTMUST00000134730.1";
chr3	HAVANA	CDS	54608911	54609037	0	+	0	gene_id "ENSMUSG00000027751.15"; transcript_id "ENSMUST00000199655.5"; gene_type "protein_coding"; gene_name "Supt20"; transcript_type "protein_coding"; transcript_name "Supt20-206"; exon_number 7; exon_id "ENSMUSE00001350837.2"; level 2; protein_id "ENSMUSP00000143520.2"; transcript_support_level "5"; mgi_id "MGI:1929651"; tag "mRNA_end_NF"; tag "cds_end_NF"; tag "alternative_5_UTR"; havana_gene "OTTMUSG00000053973.1"; havana_transcript "OTTMUST00000134730.1";
chr3	HAVANA	exon	54608911	54609037	0	+	.	gene_id "ENSMUSG00000027751.15"; transcript_id "ENSMUST00000200450.2"; gene_type "protein_coding"; gene_name "Supt20"; transcript_type "retained_intron"; transcript_name "Supt20-211"; exon_number 7; exon_id "ENSMUSE00001356573.2"; level 2; transcript_support_level "1"; mgi_id "MGI:1929651"; tag "alternative_5_UTR"; havana_gene "OTTMUSG00000053973.1"; havana_transcript "OTTMUST00000134219.1";
chr3	HAVANA	exon	54608911	54609037	0	+	.	gene_id "ENSMUSG00000027751.15"; transcript_id "ENSMUST00000199652.5"; gene_type "protein_coding"; gene_name "Supt20"; transcript_type "protein_coding"; transcript_name "Supt20-205"; exon_number 7; exon_id "ENSMUSE00001350837.2"; level 2; protein_id "ENSMUSP00000142648.2"; transcript_support_level "5"; mgi_id "MGI:1929651"; tag "mRNA_end_NF"; tag "cds_end_NF"; tag "alternative_5_UTR"; havana_gene "OTTMUSG00000053973.1"; havana_transcript "OTTMUST00000134732.1";
chr3	HAVANA	CDS	54608911	54609037	0	+	0	gene_id "ENSMUSG00000027751.15"; transcript_id "ENSMUST00000199652.5"; gene_type "protein_coding"; gene_name "Supt20"; transcript_type "protein_coding"; transcript_name "Supt20-205"; exon_number 7; exon_id "ENSMUSE00001350837.2"; level 2; protein_id "ENSMUSP00000142648.2"; transcript_support_level "5"; mgi_id "MGI:1929651"; tag "mRNA_end_NF"; tag "cds_end_NF"; tag "alternative_5_UTR"; havana_gene "OTTMUSG00000053973.1"; havana_transcript "OTTMUST00000134732.1";
chr3	HAVANA	exon	54608911	54609037	0	+	.	gene_id "ENSMUSG00000027751.15"; transcript_id "ENSMUST00000200439.2"; gene_type "protein_coding"; gene_name "Supt20"; transcript_type "nonsense_mediated_decay"; transcript_name "Supt20-209"; exon_number 6; exon_id "ENSMUSE00001350837.2"; level 2; protein_id "ENSMUSP00000143059.2"; transcript_support_level "1"; mgi_id "MGI:1929651"; havana_gene "OTTMUSG00000053973.1"; havana_transcript "OTTMUST00000134195.1";
chr3	HAVANA	CDS	54608911	54609037	0	+	0	gene_id "ENSMUSG00000027751.15"; transcript_id "ENSMUST00000200439.2"; gene_type "protein_coding"; gene_name "Supt20"; transcript_type "nonsense_mediated_decay"; transcript_name "Supt20-209"; exon_number 6; exon_id "ENSMUSE00001350837.2"; level 2; protein_id "ENSMUSP00000143059.2"; transcript_support_level "1"; mgi_id "MGI:1929651"; havana_gene "OTTMUSG00000053973.1"; havana_transcript "OTTMUST00000134195.1";
chr3	ENSEMBL_gcm37	exon	54608911	54609037	11.8033492129815	+	.	gene_id "ENSMUSG00000027751.15"; transcript_id "ENSMUSG00000027751.15_tx_12"; exon_id "chr3_54608911_54609037_+"; exonnum "5"; txlen "1778";
chr3	ENSEMBL_gcm37	exon	54608911	54609037	142.567343001328	+	.	gene_id "ENSMUSG00000027751.15"; transcript_id "ENSMUSG00000027751.15_tx_4"; exon_id "chr3_54608911_54609037_+"; exonnum "7"; txlen "1873";
chr3	ENSEMBL_gcm37	exon	54608911	54609037	29.1033943794216	+	.	gene_id "ENSMUSG00000027751.15"; transcript_id "ENSMUSG00000027751.15_tx_5"; exon_id "chr3_54608911_54609037_+"; exonnum "7"; txlen "1896";
chr3	ENSEMBL_gcm37	exon	54608911	54609037	21.6733437272797	+	.	gene_id "ENSMUSG00000027751.15"; transcript_id "ENSMUSG00000027751.15_tx_8"; exon_id "chr3_54608911_54609037_+"; exonnum "7"; txlen "3822";
chr3	HAVANA	exon	54610492	54610595	0	+	.	gene_id "ENSMUSG00000027751.15"; transcript_id "ENSMUST00000197502.5"; gene_type "protein_coding"; gene_name "Supt20"; transcript_type "protein_coding"; transcript_name "Supt20-202"; exon_number 8; exon_id "ENSMUSE00000639263.2"; level 2; protein_id "ENSMUSP00000143750.2"; transcript_support_level "5"; mgi_id "MGI:1929651"; tag "not_organism_supported"; tag "basic"; tag "Ensembl_canonical"; tag "GENCODE_Primary"; tag "appris_alternative_2"; havana_gene "OTTMUSG00000053973.1"; havana_transcript "OTTMUST00000134196.1";
chr3	HAVANA	CDS	54610492	54610595	0	+	2	gene_id "ENSMUSG00000027751.15"; transcript_id "ENSMUST00000197502.5"; gene_type "protein_coding"; gene_name "Supt20"; transcript_type "protein_coding"; transcript_name "Supt20-202"; exon_number 8; exon_id "ENSMUSE00000639263.2"; level 2; protein_id "ENSMUSP00000143750.2"; transcript_support_level "5"; mgi_id "MGI:1929651"; tag "not_organism_supported"; tag "basic"; tag "Ensembl_canonical"; tag "GENCODE_Primary"; tag "appris_alternative_2"; havana_gene "OTTMUSG00000053973.1"; havana_transcript "OTTMUST00000134196.1";
chr3	HAVANA	exon	54610492	54610595	0	+	.	gene_id "ENSMUSG00000027751.15"; transcript_id "ENSMUST00000199674.5"; gene_type "protein_coding"; gene_name "Supt20"; transcript_type "nonsense_mediated_decay"; transcript_name "Supt20-207"; exon_number 8; exon_id "ENSMUSE00000639263.2"; level 2; protein_id "ENSMUSP00000142948.2"; transcript_support_level "5"; mgi_id "MGI:1929651"; tag "alternative_5_UTR"; tag "dotter_confirmed"; tag "not_organism_supported"; havana_gene "OTTMUSG00000053973.1"; havana_transcript "OTTMUST00000134718.1";
chr3	HAVANA	CDS	54610492	54610595	0	+	2	gene_id "ENSMUSG00000027751.15"; transcript_id "ENSMUST00000199674.5"; gene_type "protein_coding"; gene_name "Supt20"; transcript_type "nonsense_mediated_decay"; transcript_name "Supt20-207"; exon_number 8; exon_id "ENSMUSE00000639263.2"; level 2; protein_id "ENSMUSP00000142948.2"; transcript_support_level "5"; mgi_id "MGI:1929651"; tag "alternative_5_UTR"; tag "dotter_confirmed"; tag "not_organism_supported"; havana_gene "OTTMUSG00000053973.1"; havana_transcript "OTTMUST00000134718.1";
chr3	HAVANA	exon	54610492	54610595	0	+	.	gene_id "ENSMUSG00000027751.15"; transcript_id "ENSMUST00000199655.5"; gene_type "protein_coding"; gene_name "Supt20"; transcript_type "protein_coding"; transcript_name "Supt20-206"; exon_number 8; exon_id "ENSMUSE00000639263.2"; level 2; protein_id "ENSMUSP00000143520.2"; transcript_support_level "5"; mgi_id "MGI:1929651"; tag "mRNA_end_NF"; tag "cds_end_NF"; tag "alternative_5_UTR"; havana_gene "OTTMUSG00000053973.1"; havana_transcript "OTTMUST00000134730.1";
chr3	HAVANA	CDS	54610492	54610595	0	+	2	gene_id "ENSMUSG00000027751.15"; transcript_id "ENSMUST00000199655.5"; gene_type "protein_coding"; gene_name "Supt20"; transcript_type "protein_coding"; transcript_name "Supt20-206"; exon_number 8; exon_id "ENSMUSE00000639263.2"; level 2; protein_id "ENSMUSP00000143520.2"; transcript_support_level "5"; mgi_id "MGI:1929651"; tag "mRNA_end_NF"; tag "cds_end_NF"; tag "alternative_5_UTR"; havana_gene "OTTMUSG00000053973.1"; havana_transcript "OTTMUST00000134730.1";
chr3	HAVANA	exon	54610492	54610595	0	+	.	gene_id "ENSMUSG00000027751.15"; transcript_id "ENSMUST00000200450.2"; gene_type "protein_coding"; gene_name "Supt20"; transcript_type "retained_intron"; transcript_name "Supt20-211"; exon_number 8; exon_id "ENSMUSE00001352668.2"; level 2; transcript_support_level "1"; mgi_id "MGI:1929651"; tag "alternative_5_UTR"; havana_gene "OTTMUSG00000053973.1"; havana_transcript "OTTMUST00000134219.1";
chr3	HAVANA	exon	54610492	54610595	0	+	.	gene_id "ENSMUSG00000027751.15"; transcript_id "ENSMUST00000199652.5"; gene_type "protein_coding"; gene_name "Supt20"; transcript_type "protein_coding"; transcript_name "Supt20-205"; exon_number 8; exon_id "ENSMUSE00000639263.2"; level 2; protein_id "ENSMUSP00000142648.2"; transcript_support_level "5"; mgi_id "MGI:1929651"; tag "mRNA_end_NF"; tag "cds_end_NF"; tag "alternative_5_UTR"; havana_gene "OTTMUSG00000053973.1"; havana_transcript "OTTMUST00000134732.1";
chr3	HAVANA	CDS	54610492	54610595	0	+	2	gene_id "ENSMUSG00000027751.15"; transcript_id "ENSMUST00000199652.5"; gene_type "protein_coding"; gene_name "Supt20"; transcript_type "protein_coding"; transcript_name "Supt20-205"; exon_number 8; exon_id "ENSMUSE00000639263.2"; level 2; protein_id "ENSMUSP00000142648.2"; transcript_support_level "5"; mgi_id "MGI:1929651"; tag "mRNA_end_NF"; tag "cds_end_NF"; tag "alternative_5_UTR"; havana_gene "OTTMUSG00000053973.1"; havana_transcript "OTTMUST00000134732.1";
chr3	ENSEMBL	exon	54610492	54610595	0	+	.	gene_id "ENSMUSG00000027751.15"; transcript_id "ENSMUST00000170552.6"; gene_type "protein_coding"; gene_name "Supt20"; transcript_type "protein_coding"; transcript_name "Supt20-201"; exon_number 7; exon_id "ENSMUSE00000639263.2"; level 3; protein_id "ENSMUSP00000131454.2"; transcript_support_level "1"; mgi_id "MGI:1929651"; tag "basic"; tag "appris_principal_2"; tag "CCDS"; ccdsid "CCDS38431.1"; havana_gene "OTTMUSG00000053973.1";
chr3	ENSEMBL	CDS	54610492	54610595	0	+	2	gene_id "ENSMUSG00000027751.15"; transcript_id "ENSMUST00000170552.6"; gene_type "protein_coding"; gene_name "Supt20"; transcript_type "protein_coding"; transcript_name "Supt20-201"; exon_number 7; exon_id "ENSMUSE00000639263.2"; level 3; protein_id "ENSMUSP00000131454.2"; transcript_support_level "1"; mgi_id "MGI:1929651"; tag "basic"; tag "appris_principal_2"; tag "CCDS"; ccdsid "CCDS38431.1"; havana_gene "OTTMUSG00000053973.1";
chr3	HAVANA	exon	54610492	54610595	0	+	.	gene_id "ENSMUSG00000027751.15"; transcript_id "ENSMUST00000200439.2"; gene_type "protein_coding"; gene_name "Supt20"; transcript_type "nonsense_mediated_decay"; transcript_name "Supt20-209"; exon_number 7; exon_id "ENSMUSE00000639263.2"; level 2; protein_id "ENSMUSP00000143059.2"; transcript_support_level "1"; mgi_id "MGI:1929651"; havana_gene "OTTMUSG00000053973.1"; havana_transcript "OTTMUST00000134195.1";
chr3	HAVANA	CDS	54610492	54610595	0	+	2	gene_id "ENSMUSG00000027751.15"; transcript_id "ENSMUST00000200439.2"; gene_type "protein_coding"; gene_name "Supt20"; transcript_type "nonsense_mediated_decay"; transcript_name "Supt20-209"; exon_number 7; exon_id "ENSMUSE00000639263.2"; level 2; protein_id "ENSMUSP00000143059.2"; transcript_support_level "1"; mgi_id "MGI:1929651"; havana_gene "OTTMUSG00000053973.1"; havana_transcript "OTTMUST00000134195.1";
chr3	ENSEMBL_gcm37	exon	54610492	54610595	12.6162760045374	+	.	gene_id "ENSMUSG00000027751.15"; transcript_id "ENSMUSG00000027751.15_tx_11"; exon_id "chr3_54610492_54610595_+"; exonnum "6"; txlen "1781";
chr3	ENSEMBL_gcm37	exon	54610492	54610595	11.8033492129815	+	.	gene_id "ENSMUSG00000027751.15"; transcript_id "ENSMUSG00000027751.15_tx_12"; exon_id "chr3_54610492_54610595_+"; exonnum "6"; txlen "1778";
chr3	ENSEMBL_gcm37	exon	54610492	54610595	146.587205101213	+	.	gene_id "ENSMUSG00000027751.15"; transcript_id "ENSMUSG00000027751.15_tx_3"; exon_id "chr3_54610492_54610595_+"; exonnum "8"; txlen "1876";
chr3	ENSEMBL_gcm37	exon	54610492	54610595	142.567343001328	+	.	gene_id "ENSMUSG00000027751.15"; transcript_id "ENSMUSG00000027751.15_tx_4"; exon_id "chr3_54610492_54610595_+"; exonnum "8"; txlen "1873";
chr3	ENSEMBL_gcm37	exon	54610492	54610595	29.1033943794216	+	.	gene_id "ENSMUSG00000027751.15"; transcript_id "ENSMUSG00000027751.15_tx_5"; exon_id "chr3_54610492_54610595_+"; exonnum "8"; txlen "1896";
chr3	ENSEMBL_gcm37	exon	54610492	54610595	26.5779361176617	+	.	gene_id "ENSMUSG00000027751.15"; transcript_id "ENSMUSG00000027751.15_tx_6"; exon_id "chr3_54610492_54610595_+"; exonnum "8"; txlen "1899";
chr3	ENSEMBL_gcm37	exon	54610492	54610595	23.2248430636911	+	.	gene_id "ENSMUSG00000027751.15"; transcript_id "ENSMUSG00000027751.15_tx_7"; exon_id "chr3_54610492_54610595_+"; exonnum "8"; txlen "3825";
chr3	ENSEMBL_gcm37	exon	54610492	54610595	21.6733437272797	+	.	gene_id "ENSMUSG00000027751.15"; transcript_id "ENSMUSG00000027751.15_tx_8"; exon_id "chr3_54610492_54610595_+"; exonnum "8"; txlen "3822";
chr3	HAVANA	exon	54614281	54614307	0	+	.	gene_id "ENSMUSG00000027751.15"; transcript_id "ENSMUST00000199655.5"; gene_type "protein_coding"; gene_name "Supt20"; transcript_type "protein_coding"; transcript_name "Supt20-206"; exon_number 9; exon_id "ENSMUSE00001355750.2"; level 2; protein_id "ENSMUSP00000143520.2"; transcript_support_level "5"; mgi_id "MGI:1929651"; tag "mRNA_end_NF"; tag "cds_end_NF"; tag "alternative_5_UTR"; havana_gene "OTTMUSG00000053973.1"; havana_transcript "OTTMUST00000134730.1";
chr3	HAVANA	CDS	54614281	54614307	0	+	0	gene_id "ENSMUSG00000027751.15"; transcript_id "ENSMUST00000199655.5"; gene_type "protein_coding"; gene_name "Supt20"; transcript_type "protein_coding"; transcript_name "Supt20-206"; exon_number 9; exon_id "ENSMUSE00001355750.2"; level 2; protein_id "ENSMUSP00000143520.2"; transcript_support_level "5"; mgi_id "MGI:1929651"; tag "mRNA_end_NF"; tag "cds_end_NF"; tag "alternative_5_UTR"; havana_gene "OTTMUSG00000053973.1"; havana_transcript "OTTMUST00000134730.1";
chr3	HAVANA	exon	54614281	54614397	0	+	.	gene_id "ENSMUSG00000027751.15"; transcript_id "ENSMUST00000197502.5"; gene_type "protein_coding"; gene_name "Supt20"; transcript_type "protein_coding"; transcript_name "Supt20-202"; exon_number 9; exon_id "ENSMUSE00000639262.2"; level 2; protein_id "ENSMUSP00000143750.2"; transcript_support_level "5"; mgi_id "MGI:1929651"; tag "not_organism_supported"; tag "basic"; tag "Ensembl_canonical"; tag "GENCODE_Primary"; tag "appris_alternative_2"; havana_gene "OTTMUSG00000053973.1"; havana_transcript "OTTMUST00000134196.1";
chr3	HAVANA	CDS	54614281	54614397	0	+	0	gene_id "ENSMUSG00000027751.15"; transcript_id "ENSMUST00000197502.5"; gene_type "protein_coding"; gene_name "Supt20"; transcript_type "protein_coding"; transcript_name "Supt20-202"; exon_number 9; exon_id "ENSMUSE00000639262.2"; level 2; protein_id "ENSMUSP00000143750.2"; transcript_support_level "5"; mgi_id "MGI:1929651"; tag "not_organism_supported"; tag "basic"; tag "Ensembl_canonical"; tag "GENCODE_Primary"; tag "appris_alternative_2"; havana_gene "OTTMUSG00000053973.1"; havana_transcript "OTTMUST00000134196.1";
chr3	HAVANA	exon	54614281	54614397	0	+	.	gene_id "ENSMUSG00000027751.15"; transcript_id "ENSMUST00000199674.5"; gene_type "protein_coding"; gene_name "Supt20"; transcript_type "nonsense_mediated_decay"; transcript_name "Supt20-207"; exon_number 9; exon_id "ENSMUSE00000639262.2"; level 2; protein_id "ENSMUSP00000142948.2"; transcript_support_level "5"; mgi_id "MGI:1929651"; tag "alternative_5_UTR"; tag "dotter_confirmed"; tag "not_organism_supported"; havana_gene "OTTMUSG00000053973.1"; havana_transcript "OTTMUST00000134718.1";
chr3	HAVANA	CDS	54614281	54614397	0	+	0	gene_id "ENSMUSG00000027751.15"; transcript_id "ENSMUST00000199674.5"; gene_type "protein_coding"; gene_name "Supt20"; transcript_type "nonsense_mediated_decay"; transcript_name "Supt20-207"; exon_number 9; exon_id "ENSMUSE00000639262.2"; level 2; protein_id "ENSMUSP00000142948.2"; transcript_support_level "5"; mgi_id "MGI:1929651"; tag "alternative_5_UTR"; tag "dotter_confirmed"; tag "not_organism_supported"; havana_gene "OTTMUSG00000053973.1"; havana_transcript "OTTMUST00000134718.1";
chr3	HAVANA	exon	54614281	54614397	0	+	.	gene_id "ENSMUSG00000027751.15"; transcript_id "ENSMUST00000200450.2"; gene_type "protein_coding"; gene_name "Supt20"; transcript_type "retained_intron"; transcript_name "Supt20-211"; exon_number 9; exon_id "ENSMUSE00001355939.2"; level 2; transcript_support_level "1"; mgi_id "MGI:1929651"; tag "alternative_5_UTR"; havana_gene "OTTMUSG00000053973.1"; havana_transcript "OTTMUST00000134219.1";
chr3	HAVANA	exon	54614281	54614397	0	+	.	gene_id "ENSMUSG00000027751.15"; transcript_id "ENSMUST00000199652.5"; gene_type "protein_coding"; gene_name "Supt20"; transcript_type "protein_coding"; transcript_name "Supt20-205"; exon_number 9; exon_id "ENSMUSE00000639262.2"; level 2; protein_id "ENSMUSP00000142648.2"; transcript_support_level "5"; mgi_id "MGI:1929651"; tag "mRNA_end_NF"; tag "cds_end_NF"; tag "alternative_5_UTR"; havana_gene "OTTMUSG00000053973.1"; havana_transcript "OTTMUST00000134732.1";
chr3	HAVANA	CDS	54614281	54614397	0	+	0	gene_id "ENSMUSG00000027751.15"; transcript_id "ENSMUST00000199652.5"; gene_type "protein_coding"; gene_name "Supt20"; transcript_type "protein_coding"; transcript_name "Supt20-205"; exon_number 9; exon_id "ENSMUSE00000639262.2"; level 2; protein_id "ENSMUSP00000142648.2"; transcript_support_level "5"; mgi_id "MGI:1929651"; tag "mRNA_end_NF"; tag "cds_end_NF"; tag "alternative_5_UTR"; havana_gene "OTTMUSG00000053973.1"; havana_transcript "OTTMUST00000134732.1";
chr3	ENSEMBL	exon	54614281	54614397	0	+	.	gene_id "ENSMUSG00000027751.15"; transcript_id "ENSMUST00000170552.6"; gene_type "protein_coding"; gene_name "Supt20"; transcript_type "protein_coding"; transcript_name "Supt20-201"; exon_number 8; exon_id "ENSMUSE00000639262.2"; level 3; protein_id "ENSMUSP00000131454.2"; transcript_support_level "1"; mgi_id "MGI:1929651"; tag "basic"; tag "appris_principal_2"; tag "CCDS"; ccdsid "CCDS38431.1"; havana_gene "OTTMUSG00000053973.1";
chr3	ENSEMBL	CDS	54614281	54614397	0	+	0	gene_id "ENSMUSG00000027751.15"; transcript_id "ENSMUST00000170552.6"; gene_type "protein_coding"; gene_name "Supt20"; transcript_type "protein_coding"; transcript_name "Supt20-201"; exon_number 8; exon_id "ENSMUSE00000639262.2"; level 3; protein_id "ENSMUSP00000131454.2"; transcript_support_level "1"; mgi_id "MGI:1929651"; tag "basic"; tag "appris_principal_2"; tag "CCDS"; ccdsid "CCDS38431.1"; havana_gene "OTTMUSG00000053973.1";
chr3	HAVANA	exon	54614281	54614397	0	+	.	gene_id "ENSMUSG00000027751.15"; transcript_id "ENSMUST00000200439.2"; gene_type "protein_coding"; gene_name "Supt20"; transcript_type "nonsense_mediated_decay"; transcript_name "Supt20-209"; exon_number 8; exon_id "ENSMUSE00000639262.2"; level 2; protein_id "ENSMUSP00000143059.2"; transcript_support_level "1"; mgi_id "MGI:1929651"; havana_gene "OTTMUSG00000053973.1"; havana_transcript "OTTMUST00000134195.1";
chr3	HAVANA	CDS	54614281	54614397	0	+	0	gene_id "ENSMUSG00000027751.15"; transcript_id "ENSMUST00000200439.2"; gene_type "protein_coding"; gene_name "Supt20"; transcript_type "nonsense_mediated_decay"; transcript_name "Supt20-209"; exon_number 8; exon_id "ENSMUSE00000639262.2"; level 2; protein_id "ENSMUSP00000143059.2"; transcript_support_level "1"; mgi_id "MGI:1929651"; havana_gene "OTTMUSG00000053973.1"; havana_transcript "OTTMUST00000134195.1";
chr3	ENSEMBL_gcm37	exon	54614281	54614397	12.6162760045374	+	.	gene_id "ENSMUSG00000027751.15"; transcript_id "ENSMUSG00000027751.15_tx_11"; exon_id "chr3_54614281_54614397_+"; exonnum "7"; txlen "1781";
chr3	ENSEMBL_gcm37	exon	54614281	54614397	11.8033492129815	+	.	gene_id "ENSMUSG00000027751.15"; transcript_id "ENSMUSG00000027751.15_tx_12"; exon_id "chr3_54614281_54614397_+"; exonnum "7"; txlen "1778";
chr3	ENSEMBL_gcm37	exon	54614281	54614397	146.587205101213	+	.	gene_id "ENSMUSG00000027751.15"; transcript_id "ENSMUSG00000027751.15_tx_3"; exon_id "chr3_54614281_54614397_+"; exonnum "9"; txlen "1876";
chr3	ENSEMBL_gcm37	exon	54614281	54614397	142.567343001328	+	.	gene_id "ENSMUSG00000027751.15"; transcript_id "ENSMUSG00000027751.15_tx_4"; exon_id "chr3_54614281_54614397_+"; exonnum "9"; txlen "1873";
chr3	ENSEMBL_gcm37	exon	54614281	54614397	29.1033943794216	+	.	gene_id "ENSMUSG00000027751.15"; transcript_id "ENSMUSG00000027751.15_tx_5"; exon_id "chr3_54614281_54614397_+"; exonnum "9"; txlen "1896";
chr3	ENSEMBL_gcm37	exon	54614281	54614397	26.5779361176617	+	.	gene_id "ENSMUSG00000027751.15"; transcript_id "ENSMUSG00000027751.15_tx_6"; exon_id "chr3_54614281_54614397_+"; exonnum "9"; txlen "1899";
chr3	ENSEMBL_gcm37	exon	54614281	54614397	23.2248430636911	+	.	gene_id "ENSMUSG00000027751.15"; transcript_id "ENSMUSG00000027751.15_tx_7"; exon_id "chr3_54614281_54614397_+"; exonnum "9"; txlen "3825";
chr3	ENSEMBL_gcm37	exon	54614281	54614397	21.6733437272797	+	.	gene_id "ENSMUSG00000027751.15"; transcript_id "ENSMUSG00000027751.15_tx_8"; exon_id "chr3_54614281_54614397_+"; exonnum "9"; txlen "3822";
chr3	HAVANA	exon	54614509	54614538	0	+	.	gene_id "ENSMUSG00000027751.15"; transcript_id "ENSMUST00000199652.5"; gene_type "protein_coding"; gene_name "Supt20"; transcript_type "protein_coding"; transcript_name "Supt20-205"; exon_number 10; exon_id "ENSMUSE00001350609.2"; level 2; protein_id "ENSMUSP00000142648.2"; transcript_support_level "5"; mgi_id "MGI:1929651"; tag "mRNA_end_NF"; tag "cds_end_NF"; tag "alternative_5_UTR"; havana_gene "OTTMUSG00000053973.1"; havana_transcript "OTTMUST00000134732.1";
chr3	HAVANA	CDS	54614509	54614538	0	+	0	gene_id "ENSMUSG00000027751.15"; transcript_id "ENSMUST00000199652.5"; gene_type "protein_coding"; gene_name "Supt20"; transcript_type "protein_coding"; transcript_name "Supt20-205"; exon_number 10; exon_id "ENSMUSE00001350609.2"; level 2; protein_id "ENSMUSP00000142648.2"; transcript_support_level "5"; mgi_id "MGI:1929651"; tag "mRNA_end_NF"; tag "cds_end_NF"; tag "alternative_5_UTR"; havana_gene "OTTMUSG00000053973.1"; havana_transcript "OTTMUST00000134732.1";
chr3	HAVANA	exon	54614509	54614562	0	+	.	gene_id "ENSMUSG00000027751.15"; transcript_id "ENSMUST00000197502.5"; gene_type "protein_coding"; gene_name "Supt20"; transcript_type "protein_coding"; transcript_name "Supt20-202"; exon_number 10; exon_id "ENSMUSE00000639261.2"; level 2; protein_id "ENSMUSP00000143750.2"; transcript_support_level "5"; mgi_id "MGI:1929651"; tag "not_organism_supported"; tag "basic"; tag "Ensembl_canonical"; tag "GENCODE_Primary"; tag "appris_alternative_2"; havana_gene "OTTMUSG00000053973.1"; havana_transcript "OTTMUST00000134196.1";
chr3	HAVANA	CDS	54614509	54614562	0	+	0	gene_id "ENSMUSG00000027751.15"; transcript_id "ENSMUST00000197502.5"; gene_type "protein_coding"; gene_name "Supt20"; transcript_type "protein_coding"; transcript_name "Supt20-202"; exon_number 10; exon_id "ENSMUSE00000639261.2"; level 2; protein_id "ENSMUSP00000143750.2"; transcript_support_level "5"; mgi_id "MGI:1929651"; tag "not_organism_supported"; tag "basic"; tag "Ensembl_canonical"; tag "GENCODE_Primary"; tag "appris_alternative_2"; havana_gene "OTTMUSG00000053973.1"; havana_transcript "OTTMUST00000134196.1";
chr3	HAVANA	exon	54614509	54614562	0	+	.	gene_id "ENSMUSG00000027751.15"; transcript_id "ENSMUST00000199674.5"; gene_type "protein_coding"; gene_name "Supt20"; transcript_type "nonsense_mediated_decay"; transcript_name "Supt20-207"; exon_number 10; exon_id "ENSMUSE00000639261.2"; level 2; protein_id "ENSMUSP00000142948.2"; transcript_support_level "5"; mgi_id "MGI:1929651"; tag "alternative_5_UTR"; tag "dotter_confirmed"; tag "not_organism_supported"; havana_gene "OTTMUSG00000053973.1"; havana_transcript "OTTMUST00000134718.1";
chr3	HAVANA	CDS	54614509	54614562	0	+	0	gene_id "ENSMUSG00000027751.15"; transcript_id "ENSMUST00000199674.5"; gene_type "protein_coding"; gene_name "Supt20"; transcript_type "nonsense_mediated_decay"; transcript_name "Supt20-207"; exon_number 10; exon_id "ENSMUSE00000639261.2"; level 2; protein_id "ENSMUSP00000142948.2"; transcript_support_level "5"; mgi_id "MGI:1929651"; tag "alternative_5_UTR"; tag "dotter_confirmed"; tag "not_organism_supported"; havana_gene "OTTMUSG00000053973.1"; havana_transcript "OTTMUST00000134718.1";
chr3	HAVANA	exon	54614509	54614562	0	+	.	gene_id "ENSMUSG00000027751.15"; transcript_id "ENSMUST00000200450.2"; gene_type "protein_coding"; gene_name "Supt20"; transcript_type "retained_intron"; transcript_name "Supt20-211"; exon_number 10; exon_id "ENSMUSE00001355121.2"; level 2; transcript_support_level "1"; mgi_id "MGI:1929651"; tag "alternative_5_UTR"; havana_gene "OTTMUSG00000053973.1"; havana_transcript "OTTMUST00000134219.1";
chr3	ENSEMBL	exon	54614509	54614562	0	+	.	gene_id "ENSMUSG00000027751.15"; transcript_id "ENSMUST00000170552.6"; gene_type "protein_coding"; gene_name "Supt20"; transcript_type "protein_coding"; transcript_name "Supt20-201"; exon_number 9; exon_id "ENSMUSE00000639261.2"; level 3; protein_id "ENSMUSP00000131454.2"; transcript_support_level "1"; mgi_id "MGI:1929651"; tag "basic"; tag "appris_principal_2"; tag "CCDS"; ccdsid "CCDS38431.1"; havana_gene "OTTMUSG00000053973.1";
chr3	ENSEMBL	CDS	54614509	54614562	0	+	0	gene_id "ENSMUSG00000027751.15"; transcript_id "ENSMUST00000170552.6"; gene_type "protein_coding"; gene_name "Supt20"; transcript_type "protein_coding"; transcript_name "Supt20-201"; exon_number 9; exon_id "ENSMUSE00000639261.2"; level 3; protein_id "ENSMUSP00000131454.2"; transcript_support_level "1"; mgi_id "MGI:1929651"; tag "basic"; tag "appris_principal_2"; tag "CCDS"; ccdsid "CCDS38431.1"; havana_gene "OTTMUSG00000053973.1";
chr3	HAVANA	exon	54614509	54614562	0	+	.	gene_id "ENSMUSG00000027751.15"; transcript_id "ENSMUST00000200439.2"; gene_type "protein_coding"; gene_name "Supt20"; transcript_type "nonsense_mediated_decay"; transcript_name "Supt20-209"; exon_number 9; exon_id "ENSMUSE00000639261.2"; level 2; protein_id "ENSMUSP00000143059.2"; transcript_support_level "1"; mgi_id "MGI:1929651"; havana_gene "OTTMUSG00000053973.1"; havana_transcript "OTTMUST00000134195.1";
chr3	HAVANA	CDS	54614509	54614562	0	+	0	gene_id "ENSMUSG00000027751.15"; transcript_id "ENSMUST00000200439.2"; gene_type "protein_coding"; gene_name "Supt20"; transcript_type "nonsense_mediated_decay"; transcript_name "Supt20-209"; exon_number 9; exon_id "ENSMUSE00000639261.2"; level 2; protein_id "ENSMUSP00000143059.2"; transcript_support_level "1"; mgi_id "MGI:1929651"; havana_gene "OTTMUSG00000053973.1"; havana_transcript "OTTMUST00000134195.1";
chr3	ENSEMBL_gcm37	exon	54614509	54614562	12.6162760045374	+	.	gene_id "ENSMUSG00000027751.15"; transcript_id "ENSMUSG00000027751.15_tx_11"; exon_id "chr3_54614509_54614562_+"; exonnum "8"; txlen "1781";
chr3	ENSEMBL_gcm37	exon	54614509	54614562	11.8033492129815	+	.	gene_id "ENSMUSG00000027751.15"; transcript_id "ENSMUSG00000027751.15_tx_12"; exon_id "chr3_54614509_54614562_+"; exonnum "8"; txlen "1778";
chr3	ENSEMBL_gcm37	exon	54614509	54614562	146.587205101213	+	.	gene_id "ENSMUSG00000027751.15"; transcript_id "ENSMUSG00000027751.15_tx_3"; exon_id "chr3_54614509_54614562_+"; exonnum "10"; txlen "1876";
chr3	ENSEMBL_gcm37	exon	54614509	54614562	142.567343001328	+	.	gene_id "ENSMUSG00000027751.15"; transcript_id "ENSMUSG00000027751.15_tx_4"; exon_id "chr3_54614509_54614562_+"; exonnum "10"; txlen "1873";
chr3	ENSEMBL_gcm37	exon	54614509	54614562	29.1033943794216	+	.	gene_id "ENSMUSG00000027751.15"; transcript_id "ENSMUSG00000027751.15_tx_5"; exon_id "chr3_54614509_54614562_+"; exonnum "10"; txlen "1896";
chr3	ENSEMBL_gcm37	exon	54614509	54614562	26.5779361176617	+	.	gene_id "ENSMUSG00000027751.15"; transcript_id "ENSMUSG00000027751.15_tx_6"; exon_id "chr3_54614509_54614562_+"; exonnum "10"; txlen "1899";
chr3	ENSEMBL_gcm37	exon	54614509	54614562	23.2248430636911	+	.	gene_id "ENSMUSG00000027751.15"; transcript_id "ENSMUSG00000027751.15_tx_7"; exon_id "chr3_54614509_54614562_+"; exonnum "10"; txlen "3825";
chr3	ENSEMBL_gcm37	exon	54614509	54614562	21.6733437272797	+	.	gene_id "ENSMUSG00000027751.15"; transcript_id "ENSMUSG00000027751.15_tx_8"; exon_id "chr3_54614509_54614562_+"; exonnum "10"; txlen "3822";
chr3	HAVANA	exon	54615678	54615817	0	+	.	gene_id "ENSMUSG00000027751.15"; transcript_id "ENSMUST00000197502.5"; gene_type "protein_coding"; gene_name "Supt20"; transcript_type "protein_coding"; transcript_name "Supt20-202"; exon_number 11; exon_id "ENSMUSE00000639260.2"; level 2; protein_id "ENSMUSP00000143750.2"; transcript_support_level "5"; mgi_id "MGI:1929651"; tag "not_organism_supported"; tag "basic"; tag "Ensembl_canonical"; tag "GENCODE_Primary"; tag "appris_alternative_2"; havana_gene "OTTMUSG00000053973.1"; havana_transcript "OTTMUST00000134196.1";
chr3	HAVANA	CDS	54615678	54615817	0	+	0	gene_id "ENSMUSG00000027751.15"; transcript_id "ENSMUST00000197502.5"; gene_type "protein_coding"; gene_name "Supt20"; transcript_type "protein_coding"; transcript_name "Supt20-202"; exon_number 11; exon_id "ENSMUSE00000639260.2"; level 2; protein_id "ENSMUSP00000143750.2"; transcript_support_level "5"; mgi_id "MGI:1929651"; tag "not_organism_supported"; tag "basic"; tag "Ensembl_canonical"; tag "GENCODE_Primary"; tag "appris_alternative_2"; havana_gene "OTTMUSG00000053973.1"; havana_transcript "OTTMUST00000134196.1";
chr3	HAVANA	exon	54615678	54615817	0	+	.	gene_id "ENSMUSG00000027751.15"; transcript_id "ENSMUST00000199674.5"; gene_type "protein_coding"; gene_name "Supt20"; transcript_type "nonsense_mediated_decay"; transcript_name "Supt20-207"; exon_number 11; exon_id "ENSMUSE00000639260.2"; level 2; protein_id "ENSMUSP00000142948.2"; transcript_support_level "5"; mgi_id "MGI:1929651"; tag "alternative_5_UTR"; tag "dotter_confirmed"; tag "not_organism_supported"; havana_gene "OTTMUSG00000053973.1"; havana_transcript "OTTMUST00000134718.1";
chr3	HAVANA	CDS	54615678	54615817	0	+	0	gene_id "ENSMUSG00000027751.15"; transcript_id "ENSMUST00000199674.5"; gene_type "protein_coding"; gene_name "Supt20"; transcript_type "nonsense_mediated_decay"; transcript_name "Supt20-207"; exon_number 11; exon_id "ENSMUSE00000639260.2"; level 2; protein_id "ENSMUSP00000142948.2"; transcript_support_level "5"; mgi_id "MGI:1929651"; tag "alternative_5_UTR"; tag "dotter_confirmed"; tag "not_organism_supported"; havana_gene "OTTMUSG00000053973.1"; havana_transcript "OTTMUST00000134718.1";
chr3	HAVANA	exon	54615678	54615817	0	+	.	gene_id "ENSMUSG00000027751.15"; transcript_id "ENSMUST00000200450.2"; gene_type "protein_coding"; gene_name "Supt20"; transcript_type "retained_intron"; transcript_name "Supt20-211"; exon_number 11; exon_id "ENSMUSE00001349550.2"; level 2; transcript_support_level "1"; mgi_id "MGI:1929651"; tag "alternative_5_UTR"; havana_gene "OTTMUSG00000053973.1"; havana_transcript "OTTMUST00000134219.1";
chr3	ENSEMBL	exon	54615678	54615817	0	+	.	gene_id "ENSMUSG00000027751.15"; transcript_id "ENSMUST00000170552.6"; gene_type "protein_coding"; gene_name "Supt20"; transcript_type "protein_coding"; transcript_name "Supt20-201"; exon_number 10; exon_id "ENSMUSE00000639260.2"; level 3; protein_id "ENSMUSP00000131454.2"; transcript_support_level "1"; mgi_id "MGI:1929651"; tag "basic"; tag "appris_principal_2"; tag "CCDS"; ccdsid "CCDS38431.1"; havana_gene "OTTMUSG00000053973.1";
chr3	ENSEMBL	CDS	54615678	54615817	0	+	0	gene_id "ENSMUSG00000027751.15"; transcript_id "ENSMUST00000170552.6"; gene_type "protein_coding"; gene_name "Supt20"; transcript_type "protein_coding"; transcript_name "Supt20-201"; exon_number 10; exon_id "ENSMUSE00000639260.2"; level 3; protein_id "ENSMUSP00000131454.2"; transcript_support_level "1"; mgi_id "MGI:1929651"; tag "basic"; tag "appris_principal_2"; tag "CCDS"; ccdsid "CCDS38431.1"; havana_gene "OTTMUSG00000053973.1";
chr3	HAVANA	exon	54615678	54615817	0	+	.	gene_id "ENSMUSG00000027751.15"; transcript_id "ENSMUST00000200439.2"; gene_type "protein_coding"; gene_name "Supt20"; transcript_type "nonsense_mediated_decay"; transcript_name "Supt20-209"; exon_number 10; exon_id "ENSMUSE00000639260.2"; level 2; protein_id "ENSMUSP00000143059.2"; transcript_support_level "1"; mgi_id "MGI:1929651"; havana_gene "OTTMUSG00000053973.1"; havana_transcript "OTTMUST00000134195.1";
chr3	HAVANA	CDS	54615678	54615817	0	+	0	gene_id "ENSMUSG00000027751.15"; transcript_id "ENSMUST00000200439.2"; gene_type "protein_coding"; gene_name "Supt20"; transcript_type "nonsense_mediated_decay"; transcript_name "Supt20-209"; exon_number 10; exon_id "ENSMUSE00000639260.2"; level 2; protein_id "ENSMUSP00000143059.2"; transcript_support_level "1"; mgi_id "MGI:1929651"; havana_gene "OTTMUSG00000053973.1"; havana_transcript "OTTMUST00000134195.1";
chr3	ENSEMBL_gcm37	exon	54615678	54615817	12.6162760045374	+	.	gene_id "ENSMUSG00000027751.15"; transcript_id "ENSMUSG00000027751.15_tx_11"; exon_id "chr3_54615678_54615817_+"; exonnum "9"; txlen "1781";
chr3	ENSEMBL_gcm37	exon	54615678	54615817	11.8033492129815	+	.	gene_id "ENSMUSG00000027751.15"; transcript_id "ENSMUSG00000027751.15_tx_12"; exon_id "chr3_54615678_54615817_+"; exonnum "9"; txlen "1778";
chr3	ENSEMBL_gcm37	exon	54615678	54615817	146.587205101213	+	.	gene_id "ENSMUSG00000027751.15"; transcript_id "ENSMUSG00000027751.15_tx_3"; exon_id "chr3_54615678_54615817_+"; exonnum "11"; txlen "1876";
chr3	ENSEMBL_gcm37	exon	54615678	54615817	142.567343001328	+	.	gene_id "ENSMUSG00000027751.15"; transcript_id "ENSMUSG00000027751.15_tx_4"; exon_id "chr3_54615678_54615817_+"; exonnum "11"; txlen "1873";
chr3	ENSEMBL_gcm37	exon	54615678	54615817	29.1033943794216	+	.	gene_id "ENSMUSG00000027751.15"; transcript_id "ENSMUSG00000027751.15_tx_5"; exon_id "chr3_54615678_54615817_+"; exonnum "11"; txlen "1896";
chr3	ENSEMBL_gcm37	exon	54615678	54615817	26.5779361176617	+	.	gene_id "ENSMUSG00000027751.15"; transcript_id "ENSMUSG00000027751.15_tx_6"; exon_id "chr3_54615678_54615817_+"; exonnum "11"; txlen "1899";
chr3	ENSEMBL_gcm37	exon	54615678	54615817	23.2248430636911	+	.	gene_id "ENSMUSG00000027751.15"; transcript_id "ENSMUSG00000027751.15_tx_7"; exon_id "chr3_54615678_54615817_+"; exonnum "11"; txlen "3825";
chr3	ENSEMBL_gcm37	exon	54615678	54615817	21.6733437272797	+	.	gene_id "ENSMUSG00000027751.15"; transcript_id "ENSMUSG00000027751.15_tx_8"; exon_id "chr3_54615678_54615817_+"; exonnum "11"; txlen "3822";
chr3	HAVANA	exon	54616452	54616608	0	+	.	gene_id "ENSMUSG00000027751.15"; transcript_id "ENSMUST00000197502.5"; gene_type "protein_coding"; gene_name "Supt20"; transcript_type "protein_coding"; transcript_name "Supt20-202"; exon_number 12; exon_id "ENSMUSE00000639259.2"; level 2; protein_id "ENSMUSP00000143750.2"; transcript_support_level "5"; mgi_id "MGI:1929651"; tag "not_organism_supported"; tag "basic"; tag "Ensembl_canonical"; tag "GENCODE_Primary"; tag "appris_alternative_2"; havana_gene "OTTMUSG00000053973.1"; havana_transcript "OTTMUST00000134196.1";
chr3	HAVANA	CDS	54616452	54616608	0	+	1	gene_id "ENSMUSG00000027751.15"; transcript_id "ENSMUST00000197502.5"; gene_type "protein_coding"; gene_name "Supt20"; transcript_type "protein_coding"; transcript_name "Supt20-202"; exon_number 12; exon_id "ENSMUSE00000639259.2"; level 2; protein_id "ENSMUSP00000143750.2"; transcript_support_level "5"; mgi_id "MGI:1929651"; tag "not_organism_supported"; tag "basic"; tag "Ensembl_canonical"; tag "GENCODE_Primary"; tag "appris_alternative_2"; havana_gene "OTTMUSG00000053973.1"; havana_transcript "OTTMUST00000134196.1";
chr3	HAVANA	exon	54616452	54616608	0	+	.	gene_id "ENSMUSG00000027751.15"; transcript_id "ENSMUST00000199674.5"; gene_type "protein_coding"; gene_name "Supt20"; transcript_type "nonsense_mediated_decay"; transcript_name "Supt20-207"; exon_number 12; exon_id "ENSMUSE00000639259.2"; level 2; protein_id "ENSMUSP00000142948.2"; transcript_support_level "5"; mgi_id "MGI:1929651"; tag "alternative_5_UTR"; tag "dotter_confirmed"; tag "not_organism_supported"; havana_gene "OTTMUSG00000053973.1"; havana_transcript "OTTMUST00000134718.1";
chr3	HAVANA	CDS	54616452	54616608	0	+	1	gene_id "ENSMUSG00000027751.15"; transcript_id "ENSMUST00000199674.5"; gene_type "protein_coding"; gene_name "Supt20"; transcript_type "nonsense_mediated_decay"; transcript_name "Supt20-207"; exon_number 12; exon_id "ENSMUSE00000639259.2"; level 2; protein_id "ENSMUSP00000142948.2"; transcript_support_level "5"; mgi_id "MGI:1929651"; tag "alternative_5_UTR"; tag "dotter_confirmed"; tag "not_organism_supported"; havana_gene "OTTMUSG00000053973.1"; havana_transcript "OTTMUST00000134718.1";
chr3	HAVANA	exon	54616452	54616608	0	+	.	gene_id "ENSMUSG00000027751.15"; transcript_id "ENSMUST00000200450.2"; gene_type "protein_coding"; gene_name "Supt20"; transcript_type "retained_intron"; transcript_name "Supt20-211"; exon_number 12; exon_id "ENSMUSE00001349814.2"; level 2; transcript_support_level "1"; mgi_id "MGI:1929651"; tag "alternative_5_UTR"; havana_gene "OTTMUSG00000053973.1"; havana_transcript "OTTMUST00000134219.1";
chr3	ENSEMBL	exon	54616452	54616608	0	+	.	gene_id "ENSMUSG00000027751.15"; transcript_id "ENSMUST00000170552.6"; gene_type "protein_coding"; gene_name "Supt20"; transcript_type "protein_coding"; transcript_name "Supt20-201"; exon_number 11; exon_id "ENSMUSE00000639259.2"; level 3; protein_id "ENSMUSP00000131454.2"; transcript_support_level "1"; mgi_id "MGI:1929651"; tag "basic"; tag "appris_principal_2"; tag "CCDS"; ccdsid "CCDS38431.1"; havana_gene "OTTMUSG00000053973.1";
chr3	ENSEMBL	CDS	54616452	54616608	0	+	1	gene_id "ENSMUSG00000027751.15"; transcript_id "ENSMUST00000170552.6"; gene_type "protein_coding"; gene_name "Supt20"; transcript_type "protein_coding"; transcript_name "Supt20-201"; exon_number 11; exon_id "ENSMUSE00000639259.2"; level 3; protein_id "ENSMUSP00000131454.2"; transcript_support_level "1"; mgi_id "MGI:1929651"; tag "basic"; tag "appris_principal_2"; tag "CCDS"; ccdsid "CCDS38431.1"; havana_gene "OTTMUSG00000053973.1";
chr3	HAVANA	exon	54616452	54616608	0	+	.	gene_id "ENSMUSG00000027751.15"; transcript_id "ENSMUST00000200439.2"; gene_type "protein_coding"; gene_name "Supt20"; transcript_type "nonsense_mediated_decay"; transcript_name "Supt20-209"; exon_number 11; exon_id "ENSMUSE00000639259.2"; level 2; protein_id "ENSMUSP00000143059.2"; transcript_support_level "1"; mgi_id "MGI:1929651"; havana_gene "OTTMUSG00000053973.1"; havana_transcript "OTTMUST00000134195.1";
chr3	HAVANA	CDS	54616452	54616608	0	+	1	gene_id "ENSMUSG00000027751.15"; transcript_id "ENSMUST00000200439.2"; gene_type "protein_coding"; gene_name "Supt20"; transcript_type "nonsense_mediated_decay"; transcript_name "Supt20-209"; exon_number 11; exon_id "ENSMUSE00000639259.2"; level 2; protein_id "ENSMUSP00000143059.2"; transcript_support_level "1"; mgi_id "MGI:1929651"; havana_gene "OTTMUSG00000053973.1"; havana_transcript "OTTMUST00000134195.1";
chr3	ENSEMBL_gcm37	exon	54616452	54616608	12.6162760045374	+	.	gene_id "ENSMUSG00000027751.15"; transcript_id "ENSMUSG00000027751.15_tx_11"; exon_id "chr3_54616452_54616608_+"; exonnum "10"; txlen "1781";
chr3	ENSEMBL_gcm37	exon	54616452	54616608	11.8033492129815	+	.	gene_id "ENSMUSG00000027751.15"; transcript_id "ENSMUSG00000027751.15_tx_12"; exon_id "chr3_54616452_54616608_+"; exonnum "10"; txlen "1778";
chr3	ENSEMBL_gcm37	exon	54616452	54616608	146.587205101213	+	.	gene_id "ENSMUSG00000027751.15"; transcript_id "ENSMUSG00000027751.15_tx_3"; exon_id "chr3_54616452_54616608_+"; exonnum "12"; txlen "1876";
chr3	ENSEMBL_gcm37	exon	54616452	54616608	142.567343001328	+	.	gene_id "ENSMUSG00000027751.15"; transcript_id "ENSMUSG00000027751.15_tx_4"; exon_id "chr3_54616452_54616608_+"; exonnum "12"; txlen "1873";
chr3	ENSEMBL_gcm37	exon	54616452	54616608	29.1033943794216	+	.	gene_id "ENSMUSG00000027751.15"; transcript_id "ENSMUSG00000027751.15_tx_5"; exon_id "chr3_54616452_54616608_+"; exonnum "12"; txlen "1896";
chr3	ENSEMBL_gcm37	exon	54616452	54616608	26.5779361176617	+	.	gene_id "ENSMUSG00000027751.15"; transcript_id "ENSMUSG00000027751.15_tx_6"; exon_id "chr3_54616452_54616608_+"; exonnum "12"; txlen "1899";
chr3	ENSEMBL_gcm37	exon	54616452	54616608	23.2248430636911	+	.	gene_id "ENSMUSG00000027751.15"; transcript_id "ENSMUSG00000027751.15_tx_7"; exon_id "chr3_54616452_54616608_+"; exonnum "12"; txlen "3825";
chr3	ENSEMBL_gcm37	exon	54616452	54616608	21.6733437272797	+	.	gene_id "ENSMUSG00000027751.15"; transcript_id "ENSMUSG00000027751.15_tx_8"; exon_id "chr3_54616452_54616608_+"; exonnum "12"; txlen "3822";
chr3	HAVANA	exon	54616694	54616750	0	+	.	gene_id "ENSMUSG00000027751.15"; transcript_id "ENSMUST00000197502.5"; gene_type "protein_coding"; gene_name "Supt20"; transcript_type "protein_coding"; transcript_name "Supt20-202"; exon_number 13; exon_id "ENSMUSE00000639258.2"; level 2; protein_id "ENSMUSP00000143750.2"; transcript_support_level "5"; mgi_id "MGI:1929651"; tag "not_organism_supported"; tag "basic"; tag "Ensembl_canonical"; tag "GENCODE_Primary"; tag "appris_alternative_2"; havana_gene "OTTMUSG00000053973.1"; havana_transcript "OTTMUST00000134196.1";
chr3	HAVANA	CDS	54616694	54616750	0	+	0	gene_id "ENSMUSG00000027751.15"; transcript_id "ENSMUST00000197502.5"; gene_type "protein_coding"; gene_name "Supt20"; transcript_type "protein_coding"; transcript_name "Supt20-202"; exon_number 13; exon_id "ENSMUSE00000639258.2"; level 2; protein_id "ENSMUSP00000143750.2"; transcript_support_level "5"; mgi_id "MGI:1929651"; tag "not_organism_supported"; tag "basic"; tag "Ensembl_canonical"; tag "GENCODE_Primary"; tag "appris_alternative_2"; havana_gene "OTTMUSG00000053973.1"; havana_transcript "OTTMUST00000134196.1";
chr3	HAVANA	exon	54616694	54616750	0	+	.	gene_id "ENSMUSG00000027751.15"; transcript_id "ENSMUST00000199674.5"; gene_type "protein_coding"; gene_name "Supt20"; transcript_type "nonsense_mediated_decay"; transcript_name "Supt20-207"; exon_number 13; exon_id "ENSMUSE00000639258.2"; level 2; protein_id "ENSMUSP00000142948.2"; transcript_support_level "5"; mgi_id "MGI:1929651"; tag "alternative_5_UTR"; tag "dotter_confirmed"; tag "not_organism_supported"; havana_gene "OTTMUSG00000053973.1"; havana_transcript "OTTMUST00000134718.1";
chr3	HAVANA	CDS	54616694	54616750	0	+	0	gene_id "ENSMUSG00000027751.15"; transcript_id "ENSMUST00000199674.5"; gene_type "protein_coding"; gene_name "Supt20"; transcript_type "nonsense_mediated_decay"; transcript_name "Supt20-207"; exon_number 13; exon_id "ENSMUSE00000639258.2"; level 2; protein_id "ENSMUSP00000142948.2"; transcript_support_level "5"; mgi_id "MGI:1929651"; tag "alternative_5_UTR"; tag "dotter_confirmed"; tag "not_organism_supported"; havana_gene "OTTMUSG00000053973.1"; havana_transcript "OTTMUST00000134718.1";
chr3	HAVANA	exon	54616694	54616750	0	+	.	gene_id "ENSMUSG00000027751.15"; transcript_id "ENSMUST00000200450.2"; gene_type "protein_coding"; gene_name "Supt20"; transcript_type "retained_intron"; transcript_name "Supt20-211"; exon_number 13; exon_id "ENSMUSE00001346885.2"; level 2; transcript_support_level "1"; mgi_id "MGI:1929651"; tag "alternative_5_UTR"; havana_gene "OTTMUSG00000053973.1"; havana_transcript "OTTMUST00000134219.1";
chr3	ENSEMBL	exon	54616694	54616750	0	+	.	gene_id "ENSMUSG00000027751.15"; transcript_id "ENSMUST00000170552.6"; gene_type "protein_coding"; gene_name "Supt20"; transcript_type "protein_coding"; transcript_name "Supt20-201"; exon_number 12; exon_id "ENSMUSE00000639258.2"; level 3; protein_id "ENSMUSP00000131454.2"; transcript_support_level "1"; mgi_id "MGI:1929651"; tag "basic"; tag "appris_principal_2"; tag "CCDS"; ccdsid "CCDS38431.1"; havana_gene "OTTMUSG00000053973.1";
chr3	ENSEMBL	CDS	54616694	54616750	0	+	0	gene_id "ENSMUSG00000027751.15"; transcript_id "ENSMUST00000170552.6"; gene_type "protein_coding"; gene_name "Supt20"; transcript_type "protein_coding"; transcript_name "Supt20-201"; exon_number 12; exon_id "ENSMUSE00000639258.2"; level 3; protein_id "ENSMUSP00000131454.2"; transcript_support_level "1"; mgi_id "MGI:1929651"; tag "basic"; tag "appris_principal_2"; tag "CCDS"; ccdsid "CCDS38431.1"; havana_gene "OTTMUSG00000053973.1";
chr3	HAVANA	exon	54616694	54616750	0	+	.	gene_id "ENSMUSG00000027751.15"; transcript_id "ENSMUST00000200439.2"; gene_type "protein_coding"; gene_name "Supt20"; transcript_type "nonsense_mediated_decay"; transcript_name "Supt20-209"; exon_number 12; exon_id "ENSMUSE00000639258.2"; level 2; protein_id "ENSMUSP00000143059.2"; transcript_support_level "1"; mgi_id "MGI:1929651"; havana_gene "OTTMUSG00000053973.1"; havana_transcript "OTTMUST00000134195.1";
chr3	HAVANA	CDS	54616694	54616750	0	+	0	gene_id "ENSMUSG00000027751.15"; transcript_id "ENSMUST00000200439.2"; gene_type "protein_coding"; gene_name "Supt20"; transcript_type "nonsense_mediated_decay"; transcript_name "Supt20-209"; exon_number 12; exon_id "ENSMUSE00000639258.2"; level 2; protein_id "ENSMUSP00000143059.2"; transcript_support_level "1"; mgi_id "MGI:1929651"; havana_gene "OTTMUSG00000053973.1"; havana_transcript "OTTMUST00000134195.1";
chr3	ENSEMBL_gcm37	exon	54616694	54616750	12.6162760045374	+	.	gene_id "ENSMUSG00000027751.15"; transcript_id "ENSMUSG00000027751.15_tx_11"; exon_id "chr3_54616694_54616750_+"; exonnum "11"; txlen "1781";
chr3	ENSEMBL_gcm37	exon	54616694	54616750	11.8033492129815	+	.	gene_id "ENSMUSG00000027751.15"; transcript_id "ENSMUSG00000027751.15_tx_12"; exon_id "chr3_54616694_54616750_+"; exonnum "11"; txlen "1778";
chr3	ENSEMBL_gcm37	exon	54616694	54616750	146.587205101213	+	.	gene_id "ENSMUSG00000027751.15"; transcript_id "ENSMUSG00000027751.15_tx_3"; exon_id "chr3_54616694_54616750_+"; exonnum "13"; txlen "1876";
chr3	ENSEMBL_gcm37	exon	54616694	54616750	142.567343001328	+	.	gene_id "ENSMUSG00000027751.15"; transcript_id "ENSMUSG00000027751.15_tx_4"; exon_id "chr3_54616694_54616750_+"; exonnum "13"; txlen "1873";
chr3	ENSEMBL_gcm37	exon	54616694	54616750	29.1033943794216	+	.	gene_id "ENSMUSG00000027751.15"; transcript_id "ENSMUSG00000027751.15_tx_5"; exon_id "chr3_54616694_54616750_+"; exonnum "13"; txlen "1896";
chr3	ENSEMBL_gcm37	exon	54616694	54616750	26.5779361176617	+	.	gene_id "ENSMUSG00000027751.15"; transcript_id "ENSMUSG00000027751.15_tx_6"; exon_id "chr3_54616694_54616750_+"; exonnum "13"; txlen "1899";
chr3	ENSEMBL_gcm37	exon	54616694	54616750	23.2248430636911	+	.	gene_id "ENSMUSG00000027751.15"; transcript_id "ENSMUSG00000027751.15_tx_7"; exon_id "chr3_54616694_54616750_+"; exonnum "13"; txlen "3825";
chr3	ENSEMBL_gcm37	exon	54616694	54616750	21.6733437272797	+	.	gene_id "ENSMUSG00000027751.15"; transcript_id "ENSMUSG00000027751.15_tx_8"; exon_id "chr3_54616694_54616750_+"; exonnum "13"; txlen "3822";
chr3	HAVANA	exon	54617822	54617893	0	+	.	gene_id "ENSMUSG00000027751.15"; transcript_id "ENSMUST00000197502.5"; gene_type "protein_coding"; gene_name "Supt20"; transcript_type "protein_coding"; transcript_name "Supt20-202"; exon_number 14; exon_id "ENSMUSE00000639257.2"; level 2; protein_id "ENSMUSP00000143750.2"; transcript_support_level "5"; mgi_id "MGI:1929651"; tag "not_organism_supported"; tag "basic"; tag "Ensembl_canonical"; tag "GENCODE_Primary"; tag "appris_alternative_2"; havana_gene "OTTMUSG00000053973.1"; havana_transcript "OTTMUST00000134196.1";
chr3	HAVANA	CDS	54617822	54617893	0	+	0	gene_id "ENSMUSG00000027751.15"; transcript_id "ENSMUST00000197502.5"; gene_type "protein_coding"; gene_name "Supt20"; transcript_type "protein_coding"; transcript_name "Supt20-202"; exon_number 14; exon_id "ENSMUSE00000639257.2"; level 2; protein_id "ENSMUSP00000143750.2"; transcript_support_level "5"; mgi_id "MGI:1929651"; tag "not_organism_supported"; tag "basic"; tag "Ensembl_canonical"; tag "GENCODE_Primary"; tag "appris_alternative_2"; havana_gene "OTTMUSG00000053973.1"; havana_transcript "OTTMUST00000134196.1";
chr3	HAVANA	exon	54617822	54617893	0	+	.	gene_id "ENSMUSG00000027751.15"; transcript_id "ENSMUST00000199674.5"; gene_type "protein_coding"; gene_name "Supt20"; transcript_type "nonsense_mediated_decay"; transcript_name "Supt20-207"; exon_number 14; exon_id "ENSMUSE00000639257.2"; level 2; protein_id "ENSMUSP00000142948.2"; transcript_support_level "5"; mgi_id "MGI:1929651"; tag "alternative_5_UTR"; tag "dotter_confirmed"; tag "not_organism_supported"; havana_gene "OTTMUSG00000053973.1"; havana_transcript "OTTMUST00000134718.1";
chr3	HAVANA	CDS	54617822	54617893	0	+	0	gene_id "ENSMUSG00000027751.15"; transcript_id "ENSMUST00000199674.5"; gene_type "protein_coding"; gene_name "Supt20"; transcript_type "nonsense_mediated_decay"; transcript_name "Supt20-207"; exon_number 14; exon_id "ENSMUSE00000639257.2"; level 2; protein_id "ENSMUSP00000142948.2"; transcript_support_level "5"; mgi_id "MGI:1929651"; tag "alternative_5_UTR"; tag "dotter_confirmed"; tag "not_organism_supported"; havana_gene "OTTMUSG00000053973.1"; havana_transcript "OTTMUST00000134718.1";
chr3	HAVANA	exon	54617822	54617893	0	+	.	gene_id "ENSMUSG00000027751.15"; transcript_id "ENSMUST00000200450.2"; gene_type "protein_coding"; gene_name "Supt20"; transcript_type "retained_intron"; transcript_name "Supt20-211"; exon_number 14; exon_id "ENSMUSE00001348135.2"; level 2; transcript_support_level "1"; mgi_id "MGI:1929651"; tag "alternative_5_UTR"; havana_gene "OTTMUSG00000053973.1"; havana_transcript "OTTMUST00000134219.1";
chr3	ENSEMBL	exon	54617822	54617893	0	+	.	gene_id "ENSMUSG00000027751.15"; transcript_id "ENSMUST00000170552.6"; gene_type "protein_coding"; gene_name "Supt20"; transcript_type "protein_coding"; transcript_name "Supt20-201"; exon_number 13; exon_id "ENSMUSE00000639257.2"; level 3; protein_id "ENSMUSP00000131454.2"; transcript_support_level "1"; mgi_id "MGI:1929651"; tag "basic"; tag "appris_principal_2"; tag "CCDS"; ccdsid "CCDS38431.1"; havana_gene "OTTMUSG00000053973.1";
chr3	ENSEMBL	CDS	54617822	54617893	0	+	0	gene_id "ENSMUSG00000027751.15"; transcript_id "ENSMUST00000170552.6"; gene_type "protein_coding"; gene_name "Supt20"; transcript_type "protein_coding"; transcript_name "Supt20-201"; exon_number 13; exon_id "ENSMUSE00000639257.2"; level 3; protein_id "ENSMUSP00000131454.2"; transcript_support_level "1"; mgi_id "MGI:1929651"; tag "basic"; tag "appris_principal_2"; tag "CCDS"; ccdsid "CCDS38431.1"; havana_gene "OTTMUSG00000053973.1";
chr3	HAVANA	exon	54617822	54617893	0	+	.	gene_id "ENSMUSG00000027751.15"; transcript_id "ENSMUST00000200439.2"; gene_type "protein_coding"; gene_name "Supt20"; transcript_type "nonsense_mediated_decay"; transcript_name "Supt20-209"; exon_number 13; exon_id "ENSMUSE00000639257.2"; level 2; protein_id "ENSMUSP00000143059.2"; transcript_support_level "1"; mgi_id "MGI:1929651"; havana_gene "OTTMUSG00000053973.1"; havana_transcript "OTTMUST00000134195.1";
chr3	HAVANA	CDS	54617822	54617893	0	+	0	gene_id "ENSMUSG00000027751.15"; transcript_id "ENSMUST00000200439.2"; gene_type "protein_coding"; gene_name "Supt20"; transcript_type "nonsense_mediated_decay"; transcript_name "Supt20-209"; exon_number 13; exon_id "ENSMUSE00000639257.2"; level 2; protein_id "ENSMUSP00000143059.2"; transcript_support_level "1"; mgi_id "MGI:1929651"; havana_gene "OTTMUSG00000053973.1"; havana_transcript "OTTMUST00000134195.1";
chr3	ENSEMBL_gcm37	exon	54617822	54617893	12.6162760045374	+	.	gene_id "ENSMUSG00000027751.15"; transcript_id "ENSMUSG00000027751.15_tx_11"; exon_id "chr3_54617822_54617893_+"; exonnum "12"; txlen "1781";
chr3	ENSEMBL_gcm37	exon	54617822	54617893	11.8033492129815	+	.	gene_id "ENSMUSG00000027751.15"; transcript_id "ENSMUSG00000027751.15_tx_12"; exon_id "chr3_54617822_54617893_+"; exonnum "12"; txlen "1778";
chr3	ENSEMBL_gcm37	exon	54617822	54617893	146.587205101213	+	.	gene_id "ENSMUSG00000027751.15"; transcript_id "ENSMUSG00000027751.15_tx_3"; exon_id "chr3_54617822_54617893_+"; exonnum "14"; txlen "1876";
chr3	ENSEMBL_gcm37	exon	54617822	54617893	142.567343001328	+	.	gene_id "ENSMUSG00000027751.15"; transcript_id "ENSMUSG00000027751.15_tx_4"; exon_id "chr3_54617822_54617893_+"; exonnum "14"; txlen "1873";
chr3	ENSEMBL_gcm37	exon	54617822	54617893	29.1033943794216	+	.	gene_id "ENSMUSG00000027751.15"; transcript_id "ENSMUSG00000027751.15_tx_5"; exon_id "chr3_54617822_54617893_+"; exonnum "14"; txlen "1896";
chr3	ENSEMBL_gcm37	exon	54617822	54617893	26.5779361176617	+	.	gene_id "ENSMUSG00000027751.15"; transcript_id "ENSMUSG00000027751.15_tx_6"; exon_id "chr3_54617822_54617893_+"; exonnum "14"; txlen "1899";
chr3	ENSEMBL_gcm37	exon	54617822	54617893	23.2248430636911	+	.	gene_id "ENSMUSG00000027751.15"; transcript_id "ENSMUSG00000027751.15_tx_7"; exon_id "chr3_54617822_54617893_+"; exonnum "14"; txlen "3825";
chr3	ENSEMBL_gcm37	exon	54617822	54617893	21.6733437272797	+	.	gene_id "ENSMUSG00000027751.15"; transcript_id "ENSMUSG00000027751.15_tx_8"; exon_id "chr3_54617822_54617893_+"; exonnum "14"; txlen "3822";
chr3	HAVANA	exon	54619513	54619670	0	+	.	gene_id "ENSMUSG00000027751.15"; transcript_id "ENSMUST00000197502.5"; gene_type "protein_coding"; gene_name "Supt20"; transcript_type "protein_coding"; transcript_name "Supt20-202"; exon_number 15; exon_id "ENSMUSE00000639256.2"; level 2; protein_id "ENSMUSP00000143750.2"; transcript_support_level "5"; mgi_id "MGI:1929651"; tag "not_organism_supported"; tag "basic"; tag "Ensembl_canonical"; tag "GENCODE_Primary"; tag "appris_alternative_2"; havana_gene "OTTMUSG00000053973.1"; havana_transcript "OTTMUST00000134196.1";
chr3	HAVANA	CDS	54619513	54619670	0	+	0	gene_id "ENSMUSG00000027751.15"; transcript_id "ENSMUST00000197502.5"; gene_type "protein_coding"; gene_name "Supt20"; transcript_type "protein_coding"; transcript_name "Supt20-202"; exon_number 15; exon_id "ENSMUSE00000639256.2"; level 2; protein_id "ENSMUSP00000143750.2"; transcript_support_level "5"; mgi_id "MGI:1929651"; tag "not_organism_supported"; tag "basic"; tag "Ensembl_canonical"; tag "GENCODE_Primary"; tag "appris_alternative_2"; havana_gene "OTTMUSG00000053973.1"; havana_transcript "OTTMUST00000134196.1";
chr3	HAVANA	exon	54619513	54619670	0	+	.	gene_id "ENSMUSG00000027751.15"; transcript_id "ENSMUST00000199674.5"; gene_type "protein_coding"; gene_name "Supt20"; transcript_type "nonsense_mediated_decay"; transcript_name "Supt20-207"; exon_number 15; exon_id "ENSMUSE00000639256.2"; level 2; protein_id "ENSMUSP00000142948.2"; transcript_support_level "5"; mgi_id "MGI:1929651"; tag "alternative_5_UTR"; tag "dotter_confirmed"; tag "not_organism_supported"; havana_gene "OTTMUSG00000053973.1"; havana_transcript "OTTMUST00000134718.1";
chr3	HAVANA	CDS	54619513	54619670	0	+	0	gene_id "ENSMUSG00000027751.15"; transcript_id "ENSMUST00000199674.5"; gene_type "protein_coding"; gene_name "Supt20"; transcript_type "nonsense_mediated_decay"; transcript_name "Supt20-207"; exon_number 15; exon_id "ENSMUSE00000639256.2"; level 2; protein_id "ENSMUSP00000142948.2"; transcript_support_level "5"; mgi_id "MGI:1929651"; tag "alternative_5_UTR"; tag "dotter_confirmed"; tag "not_organism_supported"; havana_gene "OTTMUSG00000053973.1"; havana_transcript "OTTMUST00000134718.1";
chr3	ENSEMBL	exon	54619513	54619670	0	+	.	gene_id "ENSMUSG00000027751.15"; transcript_id "ENSMUST00000170552.6"; gene_type "protein_coding"; gene_name "Supt20"; transcript_type "protein_coding"; transcript_name "Supt20-201"; exon_number 14; exon_id "ENSMUSE00000639256.2"; level 3; protein_id "ENSMUSP00000131454.2"; transcript_support_level "1"; mgi_id "MGI:1929651"; tag "basic"; tag "appris_principal_2"; tag "CCDS"; ccdsid "CCDS38431.1"; havana_gene "OTTMUSG00000053973.1";
chr3	ENSEMBL	CDS	54619513	54619670	0	+	0	gene_id "ENSMUSG00000027751.15"; transcript_id "ENSMUST00000170552.6"; gene_type "protein_coding"; gene_name "Supt20"; transcript_type "protein_coding"; transcript_name "Supt20-201"; exon_number 14; exon_id "ENSMUSE00000639256.2"; level 3; protein_id "ENSMUSP00000131454.2"; transcript_support_level "1"; mgi_id "MGI:1929651"; tag "basic"; tag "appris_principal_2"; tag "CCDS"; ccdsid "CCDS38431.1"; havana_gene "OTTMUSG00000053973.1";
chr3	HAVANA	exon	54619513	54619670	0	+	.	gene_id "ENSMUSG00000027751.15"; transcript_id "ENSMUST00000200439.2"; gene_type "protein_coding"; gene_name "Supt20"; transcript_type "nonsense_mediated_decay"; transcript_name "Supt20-209"; exon_number 14; exon_id "ENSMUSE00000639256.2"; level 2; protein_id "ENSMUSP00000143059.2"; transcript_support_level "1"; mgi_id "MGI:1929651"; havana_gene "OTTMUSG00000053973.1"; havana_transcript "OTTMUST00000134195.1";
chr3	HAVANA	CDS	54619513	54619670	0	+	0	gene_id "ENSMUSG00000027751.15"; transcript_id "ENSMUST00000200439.2"; gene_type "protein_coding"; gene_name "Supt20"; transcript_type "nonsense_mediated_decay"; transcript_name "Supt20-209"; exon_number 14; exon_id "ENSMUSE00000639256.2"; level 2; protein_id "ENSMUSP00000143059.2"; transcript_support_level "1"; mgi_id "MGI:1929651"; havana_gene "OTTMUSG00000053973.1"; havana_transcript "OTTMUST00000134195.1";
chr3	ENSEMBL_gcm37	exon	54619513	54619670	12.6162760045374	+	.	gene_id "ENSMUSG00000027751.15"; transcript_id "ENSMUSG00000027751.15_tx_11"; exon_id "chr3_54619513_54619670_+"; exonnum "13"; txlen "1781";
chr3	ENSEMBL_gcm37	exon	54619513	54619670	11.8033492129815	+	.	gene_id "ENSMUSG00000027751.15"; transcript_id "ENSMUSG00000027751.15_tx_12"; exon_id "chr3_54619513_54619670_+"; exonnum "13"; txlen "1778";
chr3	ENSEMBL_gcm37	exon	54619513	54619670	146.587205101213	+	.	gene_id "ENSMUSG00000027751.15"; transcript_id "ENSMUSG00000027751.15_tx_3"; exon_id "chr3_54619513_54619670_+"; exonnum "15"; txlen "1876";
chr3	ENSEMBL_gcm37	exon	54619513	54619670	142.567343001328	+	.	gene_id "ENSMUSG00000027751.15"; transcript_id "ENSMUSG00000027751.15_tx_4"; exon_id "chr3_54619513_54619670_+"; exonnum "15"; txlen "1873";
chr3	ENSEMBL_gcm37	exon	54619513	54619670	29.1033943794216	+	.	gene_id "ENSMUSG00000027751.15"; transcript_id "ENSMUSG00000027751.15_tx_5"; exon_id "chr3_54619513_54619670_+"; exonnum "15"; txlen "1896";
chr3	ENSEMBL_gcm37	exon	54619513	54619670	26.5779361176617	+	.	gene_id "ENSMUSG00000027751.15"; transcript_id "ENSMUSG00000027751.15_tx_6"; exon_id "chr3_54619513_54619670_+"; exonnum "15"; txlen "1899";
chr3	ENSEMBL_gcm37	exon	54619513	54619670	23.2248430636911	+	.	gene_id "ENSMUSG00000027751.15"; transcript_id "ENSMUSG00000027751.15_tx_7"; exon_id "chr3_54619513_54619670_+"; exonnum "15"; txlen "3825";
chr3	ENSEMBL_gcm37	exon	54619513	54619670	21.6733437272797	+	.	gene_id "ENSMUSG00000027751.15"; transcript_id "ENSMUSG00000027751.15_tx_8"; exon_id "chr3_54619513_54619670_+"; exonnum "15"; txlen "3822";
chr3	HAVANA	exon	54619513	54620173	0	+	.	gene_id "ENSMUSG00000027751.15"; transcript_id "ENSMUST00000200450.2"; gene_type "protein_coding"; gene_name "Supt20"; transcript_type "retained_intron"; transcript_name "Supt20-211"; exon_number 15; exon_id "ENSMUSE00001348143.2"; level 2; transcript_support_level "1"; mgi_id "MGI:1929651"; tag "alternative_5_UTR"; havana_gene "OTTMUSG00000053973.1"; havana_transcript "OTTMUST00000134219.1";
chr3	HAVANA	exon	54619659	54619670	0	+	.	gene_id "ENSMUSG00000027751.15"; transcript_id "ENSMUST00000198745.2"; gene_type "protein_coding"; gene_name "Supt20"; transcript_type "retained_intron"; transcript_name "Supt20-204"; exon_number 1; exon_id "ENSMUSE00001468086.2"; level 2; transcript_support_level "5"; mgi_id "MGI:1929651"; havana_gene "OTTMUSG00000053973.1"; havana_transcript "OTTMUST00000134719.1";
chr3	HAVANA	transcript	54619659	54621774	0	+	.	gene_id "ENSMUSG00000027751.15"; transcript_id "ENSMUST00000198745.2"; gene_type "protein_coding"; gene_name "Supt20"; transcript_type "retained_intron"; transcript_name "Supt20-204"; level 2; transcript_support_level "5"; mgi_id "MGI:1929651"; havana_gene "OTTMUSG00000053973.1"; havana_transcript "OTTMUST00000134719.1";
chr3	HAVANA	exon	54620597	54620623	0	+	.	gene_id "ENSMUSG00000027751.15"; transcript_id "ENSMUST00000197502.5"; gene_type "protein_coding"; gene_name "Supt20"; transcript_type "protein_coding"; transcript_name "Supt20-202"; exon_number 16; exon_id "ENSMUSE00001022678.2"; level 2; protein_id "ENSMUSP00000143750.2"; transcript_support_level "5"; mgi_id "MGI:1929651"; tag "not_organism_supported"; tag "basic"; tag "Ensembl_canonical"; tag "GENCODE_Primary"; tag "appris_alternative_2"; havana_gene "OTTMUSG00000053973.1"; havana_transcript "OTTMUST00000134196.1";
chr3	HAVANA	CDS	54620597	54620623	0	+	1	gene_id "ENSMUSG00000027751.15"; transcript_id "ENSMUST00000197502.5"; gene_type "protein_coding"; gene_name "Supt20"; transcript_type "protein_coding"; transcript_name "Supt20-202"; exon_number 16; exon_id "ENSMUSE00001022678.2"; level 2; protein_id "ENSMUSP00000143750.2"; transcript_support_level "5"; mgi_id "MGI:1929651"; tag "not_organism_supported"; tag "basic"; tag "Ensembl_canonical"; tag "GENCODE_Primary"; tag "appris_alternative_2"; havana_gene "OTTMUSG00000053973.1"; havana_transcript "OTTMUST00000134196.1";
chr3	HAVANA	exon	54620597	54620623	0	+	.	gene_id "ENSMUSG00000027751.15"; transcript_id "ENSMUST00000199674.5"; gene_type "protein_coding"; gene_name "Supt20"; transcript_type "nonsense_mediated_decay"; transcript_name "Supt20-207"; exon_number 16; exon_id "ENSMUSE00001022678.2"; level 2; protein_id "ENSMUSP00000142948.2"; transcript_support_level "5"; mgi_id "MGI:1929651"; tag "alternative_5_UTR"; tag "dotter_confirmed"; tag "not_organism_supported"; havana_gene "OTTMUSG00000053973.1"; havana_transcript "OTTMUST00000134718.1";
chr3	HAVANA	CDS	54620597	54620623	0	+	1	gene_id "ENSMUSG00000027751.15"; transcript_id "ENSMUST00000199674.5"; gene_type "protein_coding"; gene_name "Supt20"; transcript_type "nonsense_mediated_decay"; transcript_name "Supt20-207"; exon_number 16; exon_id "ENSMUSE00001022678.2"; level 2; protein_id "ENSMUSP00000142948.2"; transcript_support_level "5"; mgi_id "MGI:1929651"; tag "alternative_5_UTR"; tag "dotter_confirmed"; tag "not_organism_supported"; havana_gene "OTTMUSG00000053973.1"; havana_transcript "OTTMUST00000134718.1";
chr3	ENSEMBL	exon	54620597	54620623	0	+	.	gene_id "ENSMUSG00000027751.15"; transcript_id "ENSMUST00000170552.6"; gene_type "protein_coding"; gene_name "Supt20"; transcript_type "protein_coding"; transcript_name "Supt20-201"; exon_number 15; exon_id "ENSMUSE00001022678.2"; level 3; protein_id "ENSMUSP00000131454.2"; transcript_support_level "1"; mgi_id "MGI:1929651"; tag "basic"; tag "appris_principal_2"; tag "CCDS"; ccdsid "CCDS38431.1"; havana_gene "OTTMUSG00000053973.1";
chr3	ENSEMBL	CDS	54620597	54620623	0	+	1	gene_id "ENSMUSG00000027751.15"; transcript_id "ENSMUST00000170552.6"; gene_type "protein_coding"; gene_name "Supt20"; transcript_type "protein_coding"; transcript_name "Supt20-201"; exon_number 15; exon_id "ENSMUSE00001022678.2"; level 3; protein_id "ENSMUSP00000131454.2"; transcript_support_level "1"; mgi_id "MGI:1929651"; tag "basic"; tag "appris_principal_2"; tag "CCDS"; ccdsid "CCDS38431.1"; havana_gene "OTTMUSG00000053973.1";
chr3	HAVANA	exon	54620597	54620623	0	+	.	gene_id "ENSMUSG00000027751.15"; transcript_id "ENSMUST00000200439.2"; gene_type "protein_coding"; gene_name "Supt20"; transcript_type "nonsense_mediated_decay"; transcript_name "Supt20-209"; exon_number 15; exon_id "ENSMUSE00001022678.2"; level 2; protein_id "ENSMUSP00000143059.2"; transcript_support_level "1"; mgi_id "MGI:1929651"; havana_gene "OTTMUSG00000053973.1"; havana_transcript "OTTMUST00000134195.1";
chr3	HAVANA	CDS	54620597	54620623	0	+	1	gene_id "ENSMUSG00000027751.15"; transcript_id "ENSMUST00000200439.2"; gene_type "protein_coding"; gene_name "Supt20"; transcript_type "nonsense_mediated_decay"; transcript_name "Supt20-209"; exon_number 15; exon_id "ENSMUSE00001022678.2"; level 2; protein_id "ENSMUSP00000143059.2"; transcript_support_level "1"; mgi_id "MGI:1929651"; havana_gene "OTTMUSG00000053973.1"; havana_transcript "OTTMUST00000134195.1";
chr3	HAVANA	exon	54620597	54620623	0	+	.	gene_id "ENSMUSG00000027751.15"; transcript_id "ENSMUST00000198745.2"; gene_type "protein_coding"; gene_name "Supt20"; transcript_type "retained_intron"; transcript_name "Supt20-204"; exon_number 2; exon_id "ENSMUSE00001349618.2"; level 2; transcript_support_level "5"; mgi_id "MGI:1929651"; havana_gene "OTTMUSG00000053973.1"; havana_transcript "OTTMUST00000134719.1";
chr3	ENSEMBL_gcm37	exon	54620597	54620623	12.6162760045374	+	.	gene_id "ENSMUSG00000027751.15"; transcript_id "ENSMUSG00000027751.15_tx_11"; exon_id "chr3_54620597_54620623_+"; exonnum "14"; txlen "1781";
chr3	ENSEMBL_gcm37	exon	54620597	54620623	11.8033492129815	+	.	gene_id "ENSMUSG00000027751.15"; transcript_id "ENSMUSG00000027751.15_tx_12"; exon_id "chr3_54620597_54620623_+"; exonnum "14"; txlen "1778";
chr3	ENSEMBL_gcm37	exon	54620597	54620623	146.587205101213	+	.	gene_id "ENSMUSG00000027751.15"; transcript_id "ENSMUSG00000027751.15_tx_3"; exon_id "chr3_54620597_54620623_+"; exonnum "16"; txlen "1876";
chr3	ENSEMBL_gcm37	exon	54620597	54620623	142.567343001328	+	.	gene_id "ENSMUSG00000027751.15"; transcript_id "ENSMUSG00000027751.15_tx_4"; exon_id "chr3_54620597_54620623_+"; exonnum "16"; txlen "1873";
chr3	ENSEMBL_gcm37	exon	54620597	54620623	29.1033943794216	+	.	gene_id "ENSMUSG00000027751.15"; transcript_id "ENSMUSG00000027751.15_tx_5"; exon_id "chr3_54620597_54620623_+"; exonnum "16"; txlen "1896";
chr3	ENSEMBL_gcm37	exon	54620597	54620623	26.5779361176617	+	.	gene_id "ENSMUSG00000027751.15"; transcript_id "ENSMUSG00000027751.15_tx_6"; exon_id "chr3_54620597_54620623_+"; exonnum "16"; txlen "1899";
chr3	ENSEMBL_gcm37	exon	54620597	54620623	23.2248430636911	+	.	gene_id "ENSMUSG00000027751.15"; transcript_id "ENSMUSG00000027751.15_tx_7"; exon_id "chr3_54620597_54620623_+"; exonnum "16"; txlen "3825";
chr3	ENSEMBL_gcm37	exon	54620597	54620623	21.6733437272797	+	.	gene_id "ENSMUSG00000027751.15"; transcript_id "ENSMUSG00000027751.15_tx_8"; exon_id "chr3_54620597_54620623_+"; exonnum "16"; txlen "3822";
chr3	HAVANA	exon	54621154	54621186	0	+	.	gene_id "ENSMUSG00000027751.15"; transcript_id "ENSMUST00000197502.5"; gene_type "protein_coding"; gene_name "Supt20"; transcript_type "protein_coding"; transcript_name "Supt20-202"; exon_number 17; exon_id "ENSMUSE00000639254.2"; level 2; protein_id "ENSMUSP00000143750.2"; transcript_support_level "5"; mgi_id "MGI:1929651"; tag "not_organism_supported"; tag "basic"; tag "Ensembl_canonical"; tag "GENCODE_Primary"; tag "appris_alternative_2"; havana_gene "OTTMUSG00000053973.1"; havana_transcript "OTTMUST00000134196.1";
chr3	HAVANA	CDS	54621154	54621186	0	+	1	gene_id "ENSMUSG00000027751.15"; transcript_id "ENSMUST00000197502.5"; gene_type "protein_coding"; gene_name "Supt20"; transcript_type "protein_coding"; transcript_name "Supt20-202"; exon_number 17; exon_id "ENSMUSE00000639254.2"; level 2; protein_id "ENSMUSP00000143750.2"; transcript_support_level "5"; mgi_id "MGI:1929651"; tag "not_organism_supported"; tag "basic"; tag "Ensembl_canonical"; tag "GENCODE_Primary"; tag "appris_alternative_2"; havana_gene "OTTMUSG00000053973.1"; havana_transcript "OTTMUST00000134196.1";
chr3	HAVANA	exon	54621154	54621186	0	+	.	gene_id "ENSMUSG00000027751.15"; transcript_id "ENSMUST00000199674.5"; gene_type "protein_coding"; gene_name "Supt20"; transcript_type "nonsense_mediated_decay"; transcript_name "Supt20-207"; exon_number 17; exon_id "ENSMUSE00000639254.2"; level 2; protein_id "ENSMUSP00000142948.2"; transcript_support_level "5"; mgi_id "MGI:1929651"; tag "alternative_5_UTR"; tag "dotter_confirmed"; tag "not_organism_supported"; havana_gene "OTTMUSG00000053973.1"; havana_transcript "OTTMUST00000134718.1";
chr3	HAVANA	CDS	54621154	54621186	0	+	1	gene_id "ENSMUSG00000027751.15"; transcript_id "ENSMUST00000199674.5"; gene_type "protein_coding"; gene_name "Supt20"; transcript_type "nonsense_mediated_decay"; transcript_name "Supt20-207"; exon_number 17; exon_id "ENSMUSE00000639254.2"; level 2; protein_id "ENSMUSP00000142948.2"; transcript_support_level "5"; mgi_id "MGI:1929651"; tag "alternative_5_UTR"; tag "dotter_confirmed"; tag "not_organism_supported"; havana_gene "OTTMUSG00000053973.1"; havana_transcript "OTTMUST00000134718.1";
chr3	ENSEMBL	exon	54621154	54621186	0	+	.	gene_id "ENSMUSG00000027751.15"; transcript_id "ENSMUST00000170552.6"; gene_type "protein_coding"; gene_name "Supt20"; transcript_type "protein_coding"; transcript_name "Supt20-201"; exon_number 16; exon_id "ENSMUSE00000639254.2"; level 3; protein_id "ENSMUSP00000131454.2"; transcript_support_level "1"; mgi_id "MGI:1929651"; tag "basic"; tag "appris_principal_2"; tag "CCDS"; ccdsid "CCDS38431.1"; havana_gene "OTTMUSG00000053973.1";
chr3	ENSEMBL	CDS	54621154	54621186	0	+	1	gene_id "ENSMUSG00000027751.15"; transcript_id "ENSMUST00000170552.6"; gene_type "protein_coding"; gene_name "Supt20"; transcript_type "protein_coding"; transcript_name "Supt20-201"; exon_number 16; exon_id "ENSMUSE00000639254.2"; level 3; protein_id "ENSMUSP00000131454.2"; transcript_support_level "1"; mgi_id "MGI:1929651"; tag "basic"; tag "appris_principal_2"; tag "CCDS"; ccdsid "CCDS38431.1"; havana_gene "OTTMUSG00000053973.1";
chr3	HAVANA	exon	54621154	54621186	0	+	.	gene_id "ENSMUSG00000027751.15"; transcript_id "ENSMUST00000200439.2"; gene_type "protein_coding"; gene_name "Supt20"; transcript_type "nonsense_mediated_decay"; transcript_name "Supt20-209"; exon_number 16; exon_id "ENSMUSE00000639254.2"; level 2; protein_id "ENSMUSP00000143059.2"; transcript_support_level "1"; mgi_id "MGI:1929651"; havana_gene "OTTMUSG00000053973.1"; havana_transcript "OTTMUST00000134195.1";
chr3	HAVANA	CDS	54621154	54621186	0	+	1	gene_id "ENSMUSG00000027751.15"; transcript_id "ENSMUST00000200439.2"; gene_type "protein_coding"; gene_name "Supt20"; transcript_type "nonsense_mediated_decay"; transcript_name "Supt20-209"; exon_number 16; exon_id "ENSMUSE00000639254.2"; level 2; protein_id "ENSMUSP00000143059.2"; transcript_support_level "1"; mgi_id "MGI:1929651"; havana_gene "OTTMUSG00000053973.1"; havana_transcript "OTTMUST00000134195.1";
chr3	ENSEMBL_gcm37	exon	54621154	54621186	12.6162760045374	+	.	gene_id "ENSMUSG00000027751.15"; transcript_id "ENSMUSG00000027751.15_tx_11"; exon_id "chr3_54621154_54621186_+"; exonnum "15"; txlen "1781";
chr3	ENSEMBL_gcm37	exon	54621154	54621186	11.8033492129815	+	.	gene_id "ENSMUSG00000027751.15"; transcript_id "ENSMUSG00000027751.15_tx_12"; exon_id "chr3_54621154_54621186_+"; exonnum "15"; txlen "1778";
chr3	ENSEMBL_gcm37	exon	54621154	54621186	146.587205101213	+	.	gene_id "ENSMUSG00000027751.15"; transcript_id "ENSMUSG00000027751.15_tx_3"; exon_id "chr3_54621154_54621186_+"; exonnum "17"; txlen "1876";
chr3	ENSEMBL_gcm37	exon	54621154	54621186	142.567343001328	+	.	gene_id "ENSMUSG00000027751.15"; transcript_id "ENSMUSG00000027751.15_tx_4"; exon_id "chr3_54621154_54621186_+"; exonnum "17"; txlen "1873";
chr3	ENSEMBL_gcm37	exon	54621154	54621186	29.1033943794216	+	.	gene_id "ENSMUSG00000027751.15"; transcript_id "ENSMUSG00000027751.15_tx_5"; exon_id "chr3_54621154_54621186_+"; exonnum "17"; txlen "1896";
chr3	ENSEMBL_gcm37	exon	54621154	54621186	26.5779361176617	+	.	gene_id "ENSMUSG00000027751.15"; transcript_id "ENSMUSG00000027751.15_tx_6"; exon_id "chr3_54621154_54621186_+"; exonnum "17"; txlen "1899";
chr3	ENSEMBL_gcm37	exon	54621154	54621186	23.2248430636911	+	.	gene_id "ENSMUSG00000027751.15"; transcript_id "ENSMUSG00000027751.15_tx_7"; exon_id "chr3_54621154_54621186_+"; exonnum "17"; txlen "3825";
chr3	ENSEMBL_gcm37	exon	54621154	54621186	21.6733437272797	+	.	gene_id "ENSMUSG00000027751.15"; transcript_id "ENSMUSG00000027751.15_tx_8"; exon_id "chr3_54621154_54621186_+"; exonnum "17"; txlen "3822";
chr3	HAVANA	exon	54621154	54621774	0	+	.	gene_id "ENSMUSG00000027751.15"; transcript_id "ENSMUST00000198745.2"; gene_type "protein_coding"; gene_name "Supt20"; transcript_type "retained_intron"; transcript_name "Supt20-204"; exon_number 3; exon_id "ENSMUSE00001351422.2"; level 2; transcript_support_level "5"; mgi_id "MGI:1929651"; havana_gene "OTTMUSG00000053973.1"; havana_transcript "OTTMUST00000134719.1";
chr3	HAVANA	exon	54622109	54622217	0	+	.	gene_id "ENSMUSG00000027751.15"; transcript_id "ENSMUST00000197502.5"; gene_type "protein_coding"; gene_name "Supt20"; transcript_type "protein_coding"; transcript_name "Supt20-202"; exon_number 18; exon_id "ENSMUSE00000639253.2"; level 2; protein_id "ENSMUSP00000143750.2"; transcript_support_level "5"; mgi_id "MGI:1929651"; tag "not_organism_supported"; tag "basic"; tag "Ensembl_canonical"; tag "GENCODE_Primary"; tag "appris_alternative_2"; havana_gene "OTTMUSG00000053973.1"; havana_transcript "OTTMUST00000134196.1";
chr3	HAVANA	CDS	54622109	54622217	0	+	1	gene_id "ENSMUSG00000027751.15"; transcript_id "ENSMUST00000197502.5"; gene_type "protein_coding"; gene_name "Supt20"; transcript_type "protein_coding"; transcript_name "Supt20-202"; exon_number 18; exon_id "ENSMUSE00000639253.2"; level 2; protein_id "ENSMUSP00000143750.2"; transcript_support_level "5"; mgi_id "MGI:1929651"; tag "not_organism_supported"; tag "basic"; tag "Ensembl_canonical"; tag "GENCODE_Primary"; tag "appris_alternative_2"; havana_gene "OTTMUSG00000053973.1"; havana_transcript "OTTMUST00000134196.1";
chr3	HAVANA	exon	54622109	54622217	0	+	.	gene_id "ENSMUSG00000027751.15"; transcript_id "ENSMUST00000199674.5"; gene_type "protein_coding"; gene_name "Supt20"; transcript_type "nonsense_mediated_decay"; transcript_name "Supt20-207"; exon_number 18; exon_id "ENSMUSE00000639253.2"; level 2; protein_id "ENSMUSP00000142948.2"; transcript_support_level "5"; mgi_id "MGI:1929651"; tag "alternative_5_UTR"; tag "dotter_confirmed"; tag "not_organism_supported"; havana_gene "OTTMUSG00000053973.1"; havana_transcript "OTTMUST00000134718.1";
chr3	HAVANA	CDS	54622109	54622217	0	+	1	gene_id "ENSMUSG00000027751.15"; transcript_id "ENSMUST00000199674.5"; gene_type "protein_coding"; gene_name "Supt20"; transcript_type "nonsense_mediated_decay"; transcript_name "Supt20-207"; exon_number 18; exon_id "ENSMUSE00000639253.2"; level 2; protein_id "ENSMUSP00000142948.2"; transcript_support_level "5"; mgi_id "MGI:1929651"; tag "alternative_5_UTR"; tag "dotter_confirmed"; tag "not_organism_supported"; havana_gene "OTTMUSG00000053973.1"; havana_transcript "OTTMUST00000134718.1";
chr3	ENSEMBL	exon	54622109	54622217	0	+	.	gene_id "ENSMUSG00000027751.15"; transcript_id "ENSMUST00000170552.6"; gene_type "protein_coding"; gene_name "Supt20"; transcript_type "protein_coding"; transcript_name "Supt20-201"; exon_number 17; exon_id "ENSMUSE00000639253.2"; level 3; protein_id "ENSMUSP00000131454.2"; transcript_support_level "1"; mgi_id "MGI:1929651"; tag "basic"; tag "appris_principal_2"; tag "CCDS"; ccdsid "CCDS38431.1"; havana_gene "OTTMUSG00000053973.1";
chr3	ENSEMBL	CDS	54622109	54622217	0	+	1	gene_id "ENSMUSG00000027751.15"; transcript_id "ENSMUST00000170552.6"; gene_type "protein_coding"; gene_name "Supt20"; transcript_type "protein_coding"; transcript_name "Supt20-201"; exon_number 17; exon_id "ENSMUSE00000639253.2"; level 3; protein_id "ENSMUSP00000131454.2"; transcript_support_level "1"; mgi_id "MGI:1929651"; tag "basic"; tag "appris_principal_2"; tag "CCDS"; ccdsid "CCDS38431.1"; havana_gene "OTTMUSG00000053973.1";
chr3	HAVANA	exon	54622109	54622217	0	+	.	gene_id "ENSMUSG00000027751.15"; transcript_id "ENSMUST00000200439.2"; gene_type "protein_coding"; gene_name "Supt20"; transcript_type "nonsense_mediated_decay"; transcript_name "Supt20-209"; exon_number 17; exon_id "ENSMUSE00000639253.2"; level 2; protein_id "ENSMUSP00000143059.2"; transcript_support_level "1"; mgi_id "MGI:1929651"; havana_gene "OTTMUSG00000053973.1"; havana_transcript "OTTMUST00000134195.1";
chr3	HAVANA	CDS	54622109	54622217	0	+	1	gene_id "ENSMUSG00000027751.15"; transcript_id "ENSMUST00000200439.2"; gene_type "protein_coding"; gene_name "Supt20"; transcript_type "nonsense_mediated_decay"; transcript_name "Supt20-209"; exon_number 17; exon_id "ENSMUSE00000639253.2"; level 2; protein_id "ENSMUSP00000143059.2"; transcript_support_level "1"; mgi_id "MGI:1929651"; havana_gene "OTTMUSG00000053973.1"; havana_transcript "OTTMUST00000134195.1";
chr3	ENSEMBL_gcm37	exon	54622109	54622217	12.6162760045374	+	.	gene_id "ENSMUSG00000027751.15"; transcript_id "ENSMUSG00000027751.15_tx_11"; exon_id "chr3_54622109_54622217_+"; exonnum "16"; txlen "1781";
chr3	ENSEMBL_gcm37	exon	54622109	54622217	11.8033492129815	+	.	gene_id "ENSMUSG00000027751.15"; transcript_id "ENSMUSG00000027751.15_tx_12"; exon_id "chr3_54622109_54622217_+"; exonnum "16"; txlen "1778";
chr3	ENSEMBL_gcm37	exon	54622109	54622217	146.587205101213	+	.	gene_id "ENSMUSG00000027751.15"; transcript_id "ENSMUSG00000027751.15_tx_3"; exon_id "chr3_54622109_54622217_+"; exonnum "18"; txlen "1876";
chr3	ENSEMBL_gcm37	exon	54622109	54622217	142.567343001328	+	.	gene_id "ENSMUSG00000027751.15"; transcript_id "ENSMUSG00000027751.15_tx_4"; exon_id "chr3_54622109_54622217_+"; exonnum "18"; txlen "1873";
chr3	ENSEMBL_gcm37	exon	54622109	54622217	29.1033943794216	+	.	gene_id "ENSMUSG00000027751.15"; transcript_id "ENSMUSG00000027751.15_tx_5"; exon_id "chr3_54622109_54622217_+"; exonnum "18"; txlen "1896";
chr3	ENSEMBL_gcm37	exon	54622109	54622217	26.5779361176617	+	.	gene_id "ENSMUSG00000027751.15"; transcript_id "ENSMUSG00000027751.15_tx_6"; exon_id "chr3_54622109_54622217_+"; exonnum "18"; txlen "1899";
chr3	ENSEMBL_gcm37	exon	54622109	54622217	23.2248430636911	+	.	gene_id "ENSMUSG00000027751.15"; transcript_id "ENSMUSG00000027751.15_tx_7"; exon_id "chr3_54622109_54622217_+"; exonnum "18"; txlen "3825";
chr3	ENSEMBL_gcm37	exon	54622109	54622217	21.6733437272797	+	.	gene_id "ENSMUSG00000027751.15"; transcript_id "ENSMUSG00000027751.15_tx_8"; exon_id "chr3_54622109_54622217_+"; exonnum "18"; txlen "3822";
chr3	HAVANA	exon	54622575	54622677	0	+	.	gene_id "ENSMUSG00000027751.15"; transcript_id "ENSMUST00000197502.5"; gene_type "protein_coding"; gene_name "Supt20"; transcript_type "protein_coding"; transcript_name "Supt20-202"; exon_number 19; exon_id "ENSMUSE00000639251.2"; level 2; protein_id "ENSMUSP00000143750.2"; transcript_support_level "5"; mgi_id "MGI:1929651"; tag "not_organism_supported"; tag "basic"; tag "Ensembl_canonical"; tag "GENCODE_Primary"; tag "appris_alternative_2"; havana_gene "OTTMUSG00000053973.1"; havana_transcript "OTTMUST00000134196.1";
chr3	HAVANA	CDS	54622575	54622677	0	+	0	gene_id "ENSMUSG00000027751.15"; transcript_id "ENSMUST00000197502.5"; gene_type "protein_coding"; gene_name "Supt20"; transcript_type "protein_coding"; transcript_name "Supt20-202"; exon_number 19; exon_id "ENSMUSE00000639251.2"; level 2; protein_id "ENSMUSP00000143750.2"; transcript_support_level "5"; mgi_id "MGI:1929651"; tag "not_organism_supported"; tag "basic"; tag "Ensembl_canonical"; tag "GENCODE_Primary"; tag "appris_alternative_2"; havana_gene "OTTMUSG00000053973.1"; havana_transcript "OTTMUST00000134196.1";
chr3	ENSEMBL	exon	54622575	54622677	0	+	.	gene_id "ENSMUSG00000027751.15"; transcript_id "ENSMUST00000170552.6"; gene_type "protein_coding"; gene_name "Supt20"; transcript_type "protein_coding"; transcript_name "Supt20-201"; exon_number 18; exon_id "ENSMUSE00000639251.2"; level 3; protein_id "ENSMUSP00000131454.2"; transcript_support_level "1"; mgi_id "MGI:1929651"; tag "basic"; tag "appris_principal_2"; tag "CCDS"; ccdsid "CCDS38431.1"; havana_gene "OTTMUSG00000053973.1";
chr3	ENSEMBL	CDS	54622575	54622677	0	+	0	gene_id "ENSMUSG00000027751.15"; transcript_id "ENSMUST00000170552.6"; gene_type "protein_coding"; gene_name "Supt20"; transcript_type "protein_coding"; transcript_name "Supt20-201"; exon_number 18; exon_id "ENSMUSE00000639251.2"; level 3; protein_id "ENSMUSP00000131454.2"; transcript_support_level "1"; mgi_id "MGI:1929651"; tag "basic"; tag "appris_principal_2"; tag "CCDS"; ccdsid "CCDS38431.1"; havana_gene "OTTMUSG00000053973.1";
chr3	HAVANA	exon	54622575	54622677	0	+	.	gene_id "ENSMUSG00000027751.15"; transcript_id "ENSMUST00000200439.2"; gene_type "protein_coding"; gene_name "Supt20"; transcript_type "nonsense_mediated_decay"; transcript_name "Supt20-209"; exon_number 18; exon_id "ENSMUSE00000639251.2"; level 2; protein_id "ENSMUSP00000143059.2"; transcript_support_level "1"; mgi_id "MGI:1929651"; havana_gene "OTTMUSG00000053973.1"; havana_transcript "OTTMUST00000134195.1";
chr3	HAVANA	CDS	54622575	54622677	0	+	0	gene_id "ENSMUSG00000027751.15"; transcript_id "ENSMUST00000200439.2"; gene_type "protein_coding"; gene_name "Supt20"; transcript_type "nonsense_mediated_decay"; transcript_name "Supt20-209"; exon_number 18; exon_id "ENSMUSE00000639251.2"; level 2; protein_id "ENSMUSP00000143059.2"; transcript_support_level "1"; mgi_id "MGI:1929651"; havana_gene "OTTMUSG00000053973.1"; havana_transcript "OTTMUST00000134195.1";
chr3	ENSEMBL_gcm37	exon	54622575	54622677	12.6162760045374	+	.	gene_id "ENSMUSG00000027751.15"; transcript_id "ENSMUSG00000027751.15_tx_11"; exon_id "chr3_54622575_54622677_+"; exonnum "17"; txlen "1781";
chr3	ENSEMBL_gcm37	exon	54622575	54622677	11.8033492129815	+	.	gene_id "ENSMUSG00000027751.15"; transcript_id "ENSMUSG00000027751.15_tx_12"; exon_id "chr3_54622575_54622677_+"; exonnum "17"; txlen "1778";
chr3	ENSEMBL_gcm37	exon	54622575	54622677	146.587205101213	+	.	gene_id "ENSMUSG00000027751.15"; transcript_id "ENSMUSG00000027751.15_tx_3"; exon_id "chr3_54622575_54622677_+"; exonnum "19"; txlen "1876";
chr3	ENSEMBL_gcm37	exon	54622575	54622677	142.567343001328	+	.	gene_id "ENSMUSG00000027751.15"; transcript_id "ENSMUSG00000027751.15_tx_4"; exon_id "chr3_54622575_54622677_+"; exonnum "19"; txlen "1873";
chr3	ENSEMBL_gcm37	exon	54622575	54622677	29.1033943794216	+	.	gene_id "ENSMUSG00000027751.15"; transcript_id "ENSMUSG00000027751.15_tx_5"; exon_id "chr3_54622575_54622677_+"; exonnum "19"; txlen "1896";
chr3	ENSEMBL_gcm37	exon	54622575	54622677	26.5779361176617	+	.	gene_id "ENSMUSG00000027751.15"; transcript_id "ENSMUSG00000027751.15_tx_6"; exon_id "chr3_54622575_54622677_+"; exonnum "19"; txlen "1899";
chr3	ENSEMBL_gcm37	exon	54622575	54622677	23.2248430636911	+	.	gene_id "ENSMUSG00000027751.15"; transcript_id "ENSMUSG00000027751.15_tx_7"; exon_id "chr3_54622575_54622677_+"; exonnum "19"; txlen "3825";
chr3	ENSEMBL_gcm37	exon	54622575	54622677	21.6733437272797	+	.	gene_id "ENSMUSG00000027751.15"; transcript_id "ENSMUSG00000027751.15_tx_8"; exon_id "chr3_54622575_54622677_+"; exonnum "19"; txlen "3822";
chr3	HAVANA	exon	54622578	54622677	0	+	.	gene_id "ENSMUSG00000027751.15"; transcript_id "ENSMUST00000199674.5"; gene_type "protein_coding"; gene_name "Supt20"; transcript_type "nonsense_mediated_decay"; transcript_name "Supt20-207"; exon_number 19; exon_id "ENSMUSE00001354504.2"; level 2; protein_id "ENSMUSP00000142948.2"; transcript_support_level "5"; mgi_id "MGI:1929651"; tag "alternative_5_UTR"; tag "dotter_confirmed"; tag "not_organism_supported"; havana_gene "OTTMUSG00000053973.1"; havana_transcript "OTTMUST00000134718.1";
chr3	HAVANA	CDS	54622578	54622677	0	+	0	gene_id "ENSMUSG00000027751.15"; transcript_id "ENSMUST00000199674.5"; gene_type "protein_coding"; gene_name "Supt20"; transcript_type "nonsense_mediated_decay"; transcript_name "Supt20-207"; exon_number 19; exon_id "ENSMUSE00001354504.2"; level 2; protein_id "ENSMUSP00000142948.2"; transcript_support_level "5"; mgi_id "MGI:1929651"; tag "alternative_5_UTR"; tag "dotter_confirmed"; tag "not_organism_supported"; havana_gene "OTTMUSG00000053973.1"; havana_transcript "OTTMUST00000134718.1";
chr3	HAVANA	exon	54622955	54623110	0	+	.	gene_id "ENSMUSG00000027751.15"; transcript_id "ENSMUST00000197502.5"; gene_type "protein_coding"; gene_name "Supt20"; transcript_type "protein_coding"; transcript_name "Supt20-202"; exon_number 20; exon_id "ENSMUSE00000258573.2"; level 2; protein_id "ENSMUSP00000143750.2"; transcript_support_level "5"; mgi_id "MGI:1929651"; tag "not_organism_supported"; tag "basic"; tag "Ensembl_canonical"; tag "GENCODE_Primary"; tag "appris_alternative_2"; havana_gene "OTTMUSG00000053973.1"; havana_transcript "OTTMUST00000134196.1";
chr3	HAVANA	CDS	54622955	54623110	0	+	2	gene_id "ENSMUSG00000027751.15"; transcript_id "ENSMUST00000197502.5"; gene_type "protein_coding"; gene_name "Supt20"; transcript_type "protein_coding"; transcript_name "Supt20-202"; exon_number 20; exon_id "ENSMUSE00000258573.2"; level 2; protein_id "ENSMUSP00000143750.2"; transcript_support_level "5"; mgi_id "MGI:1929651"; tag "not_organism_supported"; tag "basic"; tag "Ensembl_canonical"; tag "GENCODE_Primary"; tag "appris_alternative_2"; havana_gene "OTTMUSG00000053973.1"; havana_transcript "OTTMUST00000134196.1";
chr3	HAVANA	exon	54622955	54623110	0	+	.	gene_id "ENSMUSG00000027751.15"; transcript_id "ENSMUST00000199674.5"; gene_type "protein_coding"; gene_name "Supt20"; transcript_type "nonsense_mediated_decay"; transcript_name "Supt20-207"; exon_number 20; exon_id "ENSMUSE00000258573.2"; level 2; protein_id "ENSMUSP00000142948.2"; transcript_support_level "5"; mgi_id "MGI:1929651"; tag "alternative_5_UTR"; tag "dotter_confirmed"; tag "not_organism_supported"; havana_gene "OTTMUSG00000053973.1"; havana_transcript "OTTMUST00000134718.1";
chr3	HAVANA	CDS	54622955	54623110	0	+	2	gene_id "ENSMUSG00000027751.15"; transcript_id "ENSMUST00000199674.5"; gene_type "protein_coding"; gene_name "Supt20"; transcript_type "nonsense_mediated_decay"; transcript_name "Supt20-207"; exon_number 20; exon_id "ENSMUSE00000258573.2"; level 2; protein_id "ENSMUSP00000142948.2"; transcript_support_level "5"; mgi_id "MGI:1929651"; tag "alternative_5_UTR"; tag "dotter_confirmed"; tag "not_organism_supported"; havana_gene "OTTMUSG00000053973.1"; havana_transcript "OTTMUST00000134718.1";
chr3	ENSEMBL	exon	54622955	54623110	0	+	.	gene_id "ENSMUSG00000027751.15"; transcript_id "ENSMUST00000170552.6"; gene_type "protein_coding"; gene_name "Supt20"; transcript_type "protein_coding"; transcript_name "Supt20-201"; exon_number 19; exon_id "ENSMUSE00000258573.2"; level 3; protein_id "ENSMUSP00000131454.2"; transcript_support_level "1"; mgi_id "MGI:1929651"; tag "basic"; tag "appris_principal_2"; tag "CCDS"; ccdsid "CCDS38431.1"; havana_gene "OTTMUSG00000053973.1";
chr3	ENSEMBL	CDS	54622955	54623110	0	+	2	gene_id "ENSMUSG00000027751.15"; transcript_id "ENSMUST00000170552.6"; gene_type "protein_coding"; gene_name "Supt20"; transcript_type "protein_coding"; transcript_name "Supt20-201"; exon_number 19; exon_id "ENSMUSE00000258573.2"; level 3; protein_id "ENSMUSP00000131454.2"; transcript_support_level "1"; mgi_id "MGI:1929651"; tag "basic"; tag "appris_principal_2"; tag "CCDS"; ccdsid "CCDS38431.1"; havana_gene "OTTMUSG00000053973.1";
chr3	HAVANA	exon	54622955	54623110	0	+	.	gene_id "ENSMUSG00000027751.15"; transcript_id "ENSMUST00000200439.2"; gene_type "protein_coding"; gene_name "Supt20"; transcript_type "nonsense_mediated_decay"; transcript_name "Supt20-209"; exon_number 19; exon_id "ENSMUSE00000258573.2"; level 2; protein_id "ENSMUSP00000143059.2"; transcript_support_level "1"; mgi_id "MGI:1929651"; havana_gene "OTTMUSG00000053973.1"; havana_transcript "OTTMUST00000134195.1";
chr3	HAVANA	CDS	54622955	54623110	0	+	2	gene_id "ENSMUSG00000027751.15"; transcript_id "ENSMUST00000200439.2"; gene_type "protein_coding"; gene_name "Supt20"; transcript_type "nonsense_mediated_decay"; transcript_name "Supt20-209"; exon_number 19; exon_id "ENSMUSE00000258573.2"; level 2; protein_id "ENSMUSP00000143059.2"; transcript_support_level "1"; mgi_id "MGI:1929651"; havana_gene "OTTMUSG00000053973.1"; havana_transcript "OTTMUST00000134195.1";
chr3	ENSEMBL_gcm37	exon	54622955	54623110	12.6162760045374	+	.	gene_id "ENSMUSG00000027751.15"; transcript_id "ENSMUSG00000027751.15_tx_11"; exon_id "chr3_54622955_54623110_+"; exonnum "18"; txlen "1781";
chr3	ENSEMBL_gcm37	exon	54622955	54623110	11.8033492129815	+	.	gene_id "ENSMUSG00000027751.15"; transcript_id "ENSMUSG00000027751.15_tx_12"; exon_id "chr3_54622955_54623110_+"; exonnum "18"; txlen "1778";
chr3	ENSEMBL_gcm37	exon	54622955	54623110	146.587205101213	+	.	gene_id "ENSMUSG00000027751.15"; transcript_id "ENSMUSG00000027751.15_tx_3"; exon_id "chr3_54622955_54623110_+"; exonnum "20"; txlen "1876";
chr3	ENSEMBL_gcm37	exon	54622955	54623110	142.567343001328	+	.	gene_id "ENSMUSG00000027751.15"; transcript_id "ENSMUSG00000027751.15_tx_4"; exon_id "chr3_54622955_54623110_+"; exonnum "20"; txlen "1873";
chr3	ENSEMBL_gcm37	exon	54622955	54623110	29.1033943794216	+	.	gene_id "ENSMUSG00000027751.15"; transcript_id "ENSMUSG00000027751.15_tx_5"; exon_id "chr3_54622955_54623110_+"; exonnum "20"; txlen "1896";
chr3	ENSEMBL_gcm37	exon	54622955	54623110	26.5779361176617	+	.	gene_id "ENSMUSG00000027751.15"; transcript_id "ENSMUSG00000027751.15_tx_6"; exon_id "chr3_54622955_54623110_+"; exonnum "20"; txlen "1899";
chr3	ENSEMBL_gcm37	exon	54622955	54623110	23.2248430636911	+	.	gene_id "ENSMUSG00000027751.15"; transcript_id "ENSMUSG00000027751.15_tx_7"; exon_id "chr3_54622955_54623110_+"; exonnum "20"; txlen "3825";
chr3	ENSEMBL_gcm37	exon	54622955	54623110	21.6733437272797	+	.	gene_id "ENSMUSG00000027751.15"; transcript_id "ENSMUSG00000027751.15_tx_8"; exon_id "chr3_54622955_54623110_+"; exonnum "20"; txlen "3822";
chr3	HAVANA	CDS	54624059	54624069	0	+	2	gene_id "ENSMUSG00000027751.15"; transcript_id "ENSMUST00000199674.5"; gene_type "protein_coding"; gene_name "Supt20"; transcript_type "nonsense_mediated_decay"; transcript_name "Supt20-207"; exon_number 21; exon_id "ENSMUSE00001347506.2"; level 2; protein_id "ENSMUSP00000142948.2"; transcript_support_level "5"; mgi_id "MGI:1929651"; tag "alternative_5_UTR"; tag "dotter_confirmed"; tag "not_organism_supported"; havana_gene "OTTMUSG00000053973.1"; havana_transcript "OTTMUST00000134718.1";
chr3	ENSEMBL	CDS	54624059	54624069	0	+	2	gene_id "ENSMUSG00000027751.15"; transcript_id "ENSMUST00000170552.6"; gene_type "protein_coding"; gene_name "Supt20"; transcript_type "protein_coding"; transcript_name "Supt20-201"; exon_number 20; exon_id "ENSMUSE00000907654.2"; level 3; protein_id "ENSMUSP00000131454.2"; transcript_support_level "1"; mgi_id "MGI:1929651"; tag "basic"; tag "appris_principal_2"; tag "CCDS"; ccdsid "CCDS38431.1"; havana_gene "OTTMUSG00000053973.1";
chr3	HAVANA	CDS	54624059	54624069	0	+	2	gene_id "ENSMUSG00000027751.15"; transcript_id "ENSMUST00000200439.2"; gene_type "protein_coding"; gene_name "Supt20"; transcript_type "nonsense_mediated_decay"; transcript_name "Supt20-209"; exon_number 20; exon_id "ENSMUSE00001347506.2"; level 2; protein_id "ENSMUSP00000143059.2"; transcript_support_level "1"; mgi_id "MGI:1929651"; havana_gene "OTTMUSG00000053973.1"; havana_transcript "OTTMUST00000134195.1";
chr3	ENSEMBL	exon	54624059	54624258	0	+	.	gene_id "ENSMUSG00000027751.15"; transcript_id "ENSMUST00000170552.6"; gene_type "protein_coding"; gene_name "Supt20"; transcript_type "protein_coding"; transcript_name "Supt20-201"; exon_number 20; exon_id "ENSMUSE00000907654.2"; level 3; protein_id "ENSMUSP00000131454.2"; transcript_support_level "1"; mgi_id "MGI:1929651"; tag "basic"; tag "appris_principal_2"; tag "CCDS"; ccdsid "CCDS38431.1"; havana_gene "OTTMUSG00000053973.1";
chr3	HAVANA	UTR	54624059	54624944	0	+	.	gene_id "ENSMUSG00000027751.15"; transcript_id "ENSMUST00000200441.5"; gene_type "protein_coding"; gene_name "Supt20"; transcript_type "protein_coding"; transcript_name "Supt20-210"; exon_number 4; exon_id "ENSMUSE00000258568.3"; level 2; protein_id "ENSMUSP00000143231.2"; transcript_support_level "5"; mgi_id "MGI:1929651"; tag "basic"; havana_gene "OTTMUSG00000053973.1"; havana_transcript "OTTMUST00000134253.1";
chr3	HAVANA	exon	54624059	54625066	0	+	.	gene_id "ENSMUSG00000027751.15"; transcript_id "ENSMUST00000200441.5"; gene_type "protein_coding"; gene_name "Supt20"; transcript_type "protein_coding"; transcript_name "Supt20-210"; exon_number 4; exon_id "ENSMUSE00000258568.3"; level 2; protein_id "ENSMUSP00000143231.2"; transcript_support_level "5"; mgi_id "MGI:1929651"; tag "basic"; havana_gene "OTTMUSG00000053973.1"; havana_transcript "OTTMUST00000134253.1";
chr3	HAVANA	exon	54624059	54625066	0	+	.	gene_id "ENSMUSG00000027751.15"; transcript_id "ENSMUST00000199674.5"; gene_type "protein_coding"; gene_name "Supt20"; transcript_type "nonsense_mediated_decay"; transcript_name "Supt20-207"; exon_number 21; exon_id "ENSMUSE00001347506.2"; level 2; protein_id "ENSMUSP00000142948.2"; transcript_support_level "5"; mgi_id "MGI:1929651"; tag "alternative_5_UTR"; tag "dotter_confirmed"; tag "not_organism_supported"; havana_gene "OTTMUSG00000053973.1"; havana_transcript "OTTMUST00000134718.1";
chr3	HAVANA	exon	54624059	54625066	0	+	.	gene_id "ENSMUSG00000027751.15"; transcript_id "ENSMUST00000200439.2"; gene_type "protein_coding"; gene_name "Supt20"; transcript_type "nonsense_mediated_decay"; transcript_name "Supt20-209"; exon_number 20; exon_id "ENSMUSE00001347506.2"; level 2; protein_id "ENSMUSP00000143059.2"; transcript_support_level "1"; mgi_id "MGI:1929651"; havana_gene "OTTMUSG00000053973.1"; havana_transcript "OTTMUST00000134195.1";
chr3	ENSEMBL_gcm37	exon	54624059	54625066	23.2248430636911	+	.	gene_id "ENSMUSG00000027751.15"; transcript_id "ENSMUSG00000027751.15_tx_7"; exon_id "chr3_54624059_54625066_+"; exonnum "21"; txlen "3825";
chr3	ENSEMBL_gcm37	exon	54624059	54625066	21.6733437272797	+	.	gene_id "ENSMUSG00000027751.15"; transcript_id "ENSMUSG00000027751.15_tx_8"; exon_id "chr3_54624059_54625066_+"; exonnum "21"; txlen "3822";
chr3	HAVANA	stop_codon	54624070	54624072	0	+	0	gene_id "ENSMUSG00000027751.15"; transcript_id "ENSMUST00000199674.5"; gene_type "protein_coding"; gene_name "Supt20"; transcript_type "nonsense_mediated_decay"; transcript_name "Supt20-207"; exon_number 21; exon_id "ENSMUSE00001347506.2"; level 2; protein_id "ENSMUSP00000142948.2"; transcript_support_level "5"; mgi_id "MGI:1929651"; tag "alternative_5_UTR"; tag "dotter_confirmed"; tag "not_organism_supported"; havana_gene "OTTMUSG00000053973.1"; havana_transcript "OTTMUST00000134718.1";
chr3	ENSEMBL	stop_codon	54624070	54624072	0	+	0	gene_id "ENSMUSG00000027751.15"; transcript_id "ENSMUST00000170552.6"; gene_type "protein_coding"; gene_name "Supt20"; transcript_type "protein_coding"; transcript_name "Supt20-201"; exon_number 20; exon_id "ENSMUSE00000907654.2"; level 3; protein_id "ENSMUSP00000131454.2"; transcript_support_level "1"; mgi_id "MGI:1929651"; tag "basic"; tag "appris_principal_2"; tag "CCDS"; ccdsid "CCDS38431.1"; havana_gene "OTTMUSG00000053973.1";
chr3	HAVANA	stop_codon	54624070	54624072	0	+	0	gene_id "ENSMUSG00000027751.15"; transcript_id "ENSMUST00000200439.2"; gene_type "protein_coding"; gene_name "Supt20"; transcript_type "nonsense_mediated_decay"; transcript_name "Supt20-209"; exon_number 20; exon_id "ENSMUSE00001347506.2"; level 2; protein_id "ENSMUSP00000143059.2"; transcript_support_level "1"; mgi_id "MGI:1929651"; havana_gene "OTTMUSG00000053973.1"; havana_transcript "OTTMUST00000134195.1";
chr3	ENSEMBL	UTR	54624070	54624258	0	+	.	gene_id "ENSMUSG00000027751.15"; transcript_id "ENSMUST00000170552.6"; gene_type "protein_coding"; gene_name "Supt20"; transcript_type "protein_coding"; transcript_name "Supt20-201"; exon_number 20; exon_id "ENSMUSE00000907654.2"; level 3; protein_id "ENSMUSP00000131454.2"; transcript_support_level "1"; mgi_id "MGI:1929651"; tag "basic"; tag "appris_principal_2"; tag "CCDS"; ccdsid "CCDS38431.1"; havana_gene "OTTMUSG00000053973.1";
chr3	HAVANA	UTR	54624070	54625066	0	+	.	gene_id "ENSMUSG00000027751.15"; transcript_id "ENSMUST00000199674.5"; gene_type "protein_coding"; gene_name "Supt20"; transcript_type "nonsense_mediated_decay"; transcript_name "Supt20-207"; exon_number 21; exon_id "ENSMUSE00001347506.2"; level 2; protein_id "ENSMUSP00000142948.2"; transcript_support_level "5"; mgi_id "MGI:1929651"; tag "alternative_5_UTR"; tag "dotter_confirmed"; tag "not_organism_supported"; havana_gene "OTTMUSG00000053973.1"; havana_transcript "OTTMUST00000134718.1";
chr3	HAVANA	UTR	54624070	54625066	0	+	.	gene_id "ENSMUSG00000027751.15"; transcript_id "ENSMUST00000200439.2"; gene_type "protein_coding"; gene_name "Supt20"; transcript_type "nonsense_mediated_decay"; transcript_name "Supt20-209"; exon_number 20; exon_id "ENSMUSE00001347506.2"; level 2; protein_id "ENSMUSP00000143059.2"; transcript_support_level "1"; mgi_id "MGI:1929651"; havana_gene "OTTMUSG00000053973.1"; havana_transcript "OTTMUST00000134195.1";
chr3	sragcm37_ss	exon	54624760	54624828	12.6162760045374	+	.	gene_id "ENSMUSG00000027751.15"; transcript_id "ENSMUSG00000027751.15_tx_11"; exon_id "chr3_54624760_54624828_+"; exonnum "19"; txlen "1781";
chr3	sragcm37_ss	exon	54624760	54624828	11.8033492129815	+	.	gene_id "ENSMUSG00000027751.15"; transcript_id "ENSMUSG00000027751.15_tx_12"; exon_id "chr3_54624760_54624828_+"; exonnum "19"; txlen "1778";
chr3	sragcm37_ss	exon	54624760	54624828	146.587205101213	+	.	gene_id "ENSMUSG00000027751.15"; transcript_id "ENSMUSG00000027751.15_tx_3"; exon_id "chr3_54624760_54624828_+"; exonnum "21"; txlen "1876";
chr3	sragcm37_ss	exon	54624760	54624828	142.567343001328	+	.	gene_id "ENSMUSG00000027751.15"; transcript_id "ENSMUSG00000027751.15_tx_4"; exon_id "chr3_54624760_54624828_+"; exonnum "21"; txlen "1873";
chr3	sragcm37_ss	exon	54624760	54624828	29.1033943794216	+	.	gene_id "ENSMUSG00000027751.15"; transcript_id "ENSMUSG00000027751.15_tx_5"; exon_id "chr3_54624760_54624828_+"; exonnum "21"; txlen "1896";
chr3	sragcm37_ss	exon	54624760	54624828	26.5779361176617	+	.	gene_id "ENSMUSG00000027751.15"; transcript_id "ENSMUSG00000027751.15_tx_6"; exon_id "chr3_54624760_54624828_+"; exonnum "21"; txlen "1899";
chr3	HAVANA	start_codon	54624945	54624947	0	+	0	gene_id "ENSMUSG00000027751.15"; transcript_id "ENSMUST00000200441.5"; gene_type "protein_coding"; gene_name "Supt20"; transcript_type "protein_coding"; transcript_name "Supt20-210"; exon_number 4; exon_id "ENSMUSE00000258568.3"; level 2; protein_id "ENSMUSP00000143231.2"; transcript_support_level "5"; mgi_id "MGI:1929651"; tag "basic"; havana_gene "OTTMUSG00000053973.1"; havana_transcript "OTTMUST00000134253.1";
chr3	HAVANA	CDS	54624945	54625066	0	+	0	gene_id "ENSMUSG00000027751.15"; transcript_id "ENSMUST00000200441.5"; gene_type "protein_coding"; gene_name "Supt20"; transcript_type "protein_coding"; transcript_name "Supt20-210"; exon_number 4; exon_id "ENSMUSE00000258568.3"; level 2; protein_id "ENSMUSP00000143231.2"; transcript_support_level "5"; mgi_id "MGI:1929651"; tag "basic"; havana_gene "OTTMUSG00000053973.1"; havana_transcript "OTTMUST00000134253.1";
chr3	HAVANA	exon	54624997	54625066	0	+	.	gene_id "ENSMUSG00000027751.15"; transcript_id "ENSMUST00000197502.5"; gene_type "protein_coding"; gene_name "Supt20"; transcript_type "protein_coding"; transcript_name "Supt20-202"; exon_number 21; exon_id "ENSMUSE00001353062.2"; level 2; protein_id "ENSMUSP00000143750.2"; transcript_support_level "5"; mgi_id "MGI:1929651"; tag "not_organism_supported"; tag "basic"; tag "Ensembl_canonical"; tag "GENCODE_Primary"; tag "appris_alternative_2"; havana_gene "OTTMUSG00000053973.1"; havana_transcript "OTTMUST00000134196.1";
chr3	HAVANA	CDS	54624997	54625066	0	+	2	gene_id "ENSMUSG00000027751.15"; transcript_id "ENSMUST00000197502.5"; gene_type "protein_coding"; gene_name "Supt20"; transcript_type "protein_coding"; transcript_name "Supt20-202"; exon_number 21; exon_id "ENSMUSE00001353062.2"; level 2; protein_id "ENSMUSP00000143750.2"; transcript_support_level "5"; mgi_id "MGI:1929651"; tag "not_organism_supported"; tag "basic"; tag "Ensembl_canonical"; tag "GENCODE_Primary"; tag "appris_alternative_2"; havana_gene "OTTMUSG00000053973.1"; havana_transcript "OTTMUST00000134196.1";
chr3	HAVANA	exon	54625655	54625812	0	+	.	gene_id "ENSMUSG00000027751.15"; transcript_id "ENSMUST00000197502.5"; gene_type "protein_coding"; gene_name "Supt20"; transcript_type "protein_coding"; transcript_name "Supt20-202"; exon_number 22; exon_id "ENSMUSE00000415691.3"; level 2; protein_id "ENSMUSP00000143750.2"; transcript_support_level "5"; mgi_id "MGI:1929651"; tag "not_organism_supported"; tag "basic"; tag "Ensembl_canonical"; tag "GENCODE_Primary"; tag "appris_alternative_2"; havana_gene "OTTMUSG00000053973.1"; havana_transcript "OTTMUST00000134196.1";
chr3	HAVANA	CDS	54625655	54625812	0	+	1	gene_id "ENSMUSG00000027751.15"; transcript_id "ENSMUST00000197502.5"; gene_type "protein_coding"; gene_name "Supt20"; transcript_type "protein_coding"; transcript_name "Supt20-202"; exon_number 22; exon_id "ENSMUSE00000415691.3"; level 2; protein_id "ENSMUSP00000143750.2"; transcript_support_level "5"; mgi_id "MGI:1929651"; tag "not_organism_supported"; tag "basic"; tag "Ensembl_canonical"; tag "GENCODE_Primary"; tag "appris_alternative_2"; havana_gene "OTTMUSG00000053973.1"; havana_transcript "OTTMUST00000134196.1";
chr3	HAVANA	exon	54625655	54625812	0	+	.	gene_id "ENSMUSG00000027751.15"; transcript_id "ENSMUST00000200441.5"; gene_type "protein_coding"; gene_name "Supt20"; transcript_type "protein_coding"; transcript_name "Supt20-210"; exon_number 5; exon_id "ENSMUSE00000415691.3"; level 2; protein_id "ENSMUSP00000143231.2"; transcript_support_level "5"; mgi_id "MGI:1929651"; tag "basic"; havana_gene "OTTMUSG00000053973.1"; havana_transcript "OTTMUST00000134253.1";
chr3	HAVANA	CDS	54625655	54625812	0	+	1	gene_id "ENSMUSG00000027751.15"; transcript_id "ENSMUST00000200441.5"; gene_type "protein_coding"; gene_name "Supt20"; transcript_type "protein_coding"; transcript_name "Supt20-210"; exon_number 5; exon_id "ENSMUSE00000415691.3"; level 2; protein_id "ENSMUSP00000143231.2"; transcript_support_level "5"; mgi_id "MGI:1929651"; tag "basic"; havana_gene "OTTMUSG00000053973.1"; havana_transcript "OTTMUST00000134253.1";
chr3	HAVANA	exon	54625655	54625812	0	+	.	gene_id "ENSMUSG00000027751.15"; transcript_id "ENSMUST00000199674.5"; gene_type "protein_coding"; gene_name "Supt20"; transcript_type "nonsense_mediated_decay"; transcript_name "Supt20-207"; exon_number 22; exon_id "ENSMUSE00001347403.2"; level 2; protein_id "ENSMUSP00000142948.2"; transcript_support_level "5"; mgi_id "MGI:1929651"; tag "alternative_5_UTR"; tag "dotter_confirmed"; tag "not_organism_supported"; havana_gene "OTTMUSG00000053973.1"; havana_transcript "OTTMUST00000134718.1";
chr3	HAVANA	UTR	54625655	54625812	0	+	.	gene_id "ENSMUSG00000027751.15"; transcript_id "ENSMUST00000199674.5"; gene_type "protein_coding"; gene_name "Supt20"; transcript_type "nonsense_mediated_decay"; transcript_name "Supt20-207"; exon_number 22; exon_id "ENSMUSE00001347403.2"; level 2; protein_id "ENSMUSP00000142948.2"; transcript_support_level "5"; mgi_id "MGI:1929651"; tag "alternative_5_UTR"; tag "dotter_confirmed"; tag "not_organism_supported"; havana_gene "OTTMUSG00000053973.1"; havana_transcript "OTTMUST00000134718.1";
chr3	HAVANA	exon	54625655	54625812	0	+	.	gene_id "ENSMUSG00000027751.15"; transcript_id "ENSMUST00000200439.2"; gene_type "protein_coding"; gene_name "Supt20"; transcript_type "nonsense_mediated_decay"; transcript_name "Supt20-209"; exon_number 21; exon_id "ENSMUSE00001347403.2"; level 2; protein_id "ENSMUSP00000143059.2"; transcript_support_level "1"; mgi_id "MGI:1929651"; havana_gene "OTTMUSG00000053973.1"; havana_transcript "OTTMUST00000134195.1";
chr3	HAVANA	UTR	54625655	54625812	0	+	.	gene_id "ENSMUSG00000027751.15"; transcript_id "ENSMUST00000200439.2"; gene_type "protein_coding"; gene_name "Supt20"; transcript_type "nonsense_mediated_decay"; transcript_name "Supt20-209"; exon_number 21; exon_id "ENSMUSE00001347403.2"; level 2; protein_id "ENSMUSP00000143059.2"; transcript_support_level "1"; mgi_id "MGI:1929651"; havana_gene "OTTMUSG00000053973.1"; havana_transcript "OTTMUST00000134195.1";
chr3	ENSEMBL_gcm37	exon	54625655	54625812	23.2248430636911	+	.	gene_id "ENSMUSG00000027751.15"; transcript_id "ENSMUSG00000027751.15_tx_7"; exon_id "chr3_54625655_54625812_+"; exonnum "22"; txlen "3825";
chr3	ENSEMBL_gcm37	exon	54625655	54625812	21.6733437272797	+	.	gene_id "ENSMUSG00000027751.15"; transcript_id "ENSMUSG00000027751.15_tx_8"; exon_id "chr3_54625655_54625812_+"; exonnum "22"; txlen "3822";
chr3	HAVANA	exon	54627827	54627882	0	+	.	gene_id "ENSMUSG00000027751.15"; transcript_id "ENSMUST00000197502.5"; gene_type "protein_coding"; gene_name "Supt20"; transcript_type "protein_coding"; transcript_name "Supt20-202"; exon_number 23; exon_id "ENSMUSE00000415686.3"; level 2; protein_id "ENSMUSP00000143750.2"; transcript_support_level "5"; mgi_id "MGI:1929651"; tag "not_organism_supported"; tag "basic"; tag "Ensembl_canonical"; tag "GENCODE_Primary"; tag "appris_alternative_2"; havana_gene "OTTMUSG00000053973.1"; havana_transcript "OTTMUST00000134196.1";
chr3	HAVANA	CDS	54627827	54627882	0	+	2	gene_id "ENSMUSG00000027751.15"; transcript_id "ENSMUST00000197502.5"; gene_type "protein_coding"; gene_name "Supt20"; transcript_type "protein_coding"; transcript_name "Supt20-202"; exon_number 23; exon_id "ENSMUSE00000415686.3"; level 2; protein_id "ENSMUSP00000143750.2"; transcript_support_level "5"; mgi_id "MGI:1929651"; tag "not_organism_supported"; tag "basic"; tag "Ensembl_canonical"; tag "GENCODE_Primary"; tag "appris_alternative_2"; havana_gene "OTTMUSG00000053973.1"; havana_transcript "OTTMUST00000134196.1";
chr3	HAVANA	exon	54627827	54627882	0	+	.	gene_id "ENSMUSG00000027751.15"; transcript_id "ENSMUST00000200441.5"; gene_type "protein_coding"; gene_name "Supt20"; transcript_type "protein_coding"; transcript_name "Supt20-210"; exon_number 6; exon_id "ENSMUSE00000415686.3"; level 2; protein_id "ENSMUSP00000143231.2"; transcript_support_level "5"; mgi_id "MGI:1929651"; tag "basic"; havana_gene "OTTMUSG00000053973.1"; havana_transcript "OTTMUST00000134253.1";
chr3	HAVANA	CDS	54627827	54627882	0	+	2	gene_id "ENSMUSG00000027751.15"; transcript_id "ENSMUST00000200441.5"; gene_type "protein_coding"; gene_name "Supt20"; transcript_type "protein_coding"; transcript_name "Supt20-210"; exon_number 6; exon_id "ENSMUSE00000415686.3"; level 2; protein_id "ENSMUSP00000143231.2"; transcript_support_level "5"; mgi_id "MGI:1929651"; tag "basic"; havana_gene "OTTMUSG00000053973.1"; havana_transcript "OTTMUST00000134253.1";
chr3	HAVANA	exon	54627827	54627882	0	+	.	gene_id "ENSMUSG00000027751.15"; transcript_id "ENSMUST00000199674.5"; gene_type "protein_coding"; gene_name "Supt20"; transcript_type "nonsense_mediated_decay"; transcript_name "Supt20-207"; exon_number 23; exon_id "ENSMUSE00001355908.2"; level 2; protein_id "ENSMUSP00000142948.2"; transcript_support_level "5"; mgi_id "MGI:1929651"; tag "alternative_5_UTR"; tag "dotter_confirmed"; tag "not_organism_supported"; havana_gene "OTTMUSG00000053973.1"; havana_transcript "OTTMUST00000134718.1";
chr3	HAVANA	UTR	54627827	54627882	0	+	.	gene_id "ENSMUSG00000027751.15"; transcript_id "ENSMUST00000199674.5"; gene_type "protein_coding"; gene_name "Supt20"; transcript_type "nonsense_mediated_decay"; transcript_name "Supt20-207"; exon_number 23; exon_id "ENSMUSE00001355908.2"; level 2; protein_id "ENSMUSP00000142948.2"; transcript_support_level "5"; mgi_id "MGI:1929651"; tag "alternative_5_UTR"; tag "dotter_confirmed"; tag "not_organism_supported"; havana_gene "OTTMUSG00000053973.1"; havana_transcript "OTTMUST00000134718.1";
chr3	HAVANA	exon	54627827	54627882	0	+	.	gene_id "ENSMUSG00000027751.15"; transcript_id "ENSMUST00000200439.2"; gene_type "protein_coding"; gene_name "Supt20"; transcript_type "nonsense_mediated_decay"; transcript_name "Supt20-209"; exon_number 22; exon_id "ENSMUSE00001355908.2"; level 2; protein_id "ENSMUSP00000143059.2"; transcript_support_level "1"; mgi_id "MGI:1929651"; havana_gene "OTTMUSG00000053973.1"; havana_transcript "OTTMUST00000134195.1";
chr3	HAVANA	UTR	54627827	54627882	0	+	.	gene_id "ENSMUSG00000027751.15"; transcript_id "ENSMUST00000200439.2"; gene_type "protein_coding"; gene_name "Supt20"; transcript_type "nonsense_mediated_decay"; transcript_name "Supt20-209"; exon_number 22; exon_id "ENSMUSE00001355908.2"; level 2; protein_id "ENSMUSP00000143059.2"; transcript_support_level "1"; mgi_id "MGI:1929651"; havana_gene "OTTMUSG00000053973.1"; havana_transcript "OTTMUST00000134195.1";
chr3	ENSEMBL_gcm37	exon	54627827	54627882	23.2248430636911	+	.	gene_id "ENSMUSG00000027751.15"; transcript_id "ENSMUSG00000027751.15_tx_7"; exon_id "chr3_54627827_54627882_+"; exonnum "23"; txlen "3825";
chr3	ENSEMBL_gcm37	exon	54627827	54627882	21.6733437272797	+	.	gene_id "ENSMUSG00000027751.15"; transcript_id "ENSMUSG00000027751.15_tx_8"; exon_id "chr3_54627827_54627882_+"; exonnum "23"; txlen "3822";
chr3	HAVANA	exon	54629942	54630061	0	+	.	gene_id "ENSMUSG00000027751.15"; transcript_id "ENSMUST00000197502.5"; gene_type "protein_coding"; gene_name "Supt20"; transcript_type "protein_coding"; transcript_name "Supt20-202"; exon_number 24; exon_id "ENSMUSE00001351839.2"; level 2; protein_id "ENSMUSP00000143750.2"; transcript_support_level "5"; mgi_id "MGI:1929651"; tag "not_organism_supported"; tag "basic"; tag "Ensembl_canonical"; tag "GENCODE_Primary"; tag "appris_alternative_2"; havana_gene "OTTMUSG00000053973.1"; havana_transcript "OTTMUST00000134196.1";
chr3	HAVANA	CDS	54629942	54630061	0	+	0	gene_id "ENSMUSG00000027751.15"; transcript_id "ENSMUST00000197502.5"; gene_type "protein_coding"; gene_name "Supt20"; transcript_type "protein_coding"; transcript_name "Supt20-202"; exon_number 24; exon_id "ENSMUSE00001351839.2"; level 2; protein_id "ENSMUSP00000143750.2"; transcript_support_level "5"; mgi_id "MGI:1929651"; tag "not_organism_supported"; tag "basic"; tag "Ensembl_canonical"; tag "GENCODE_Primary"; tag "appris_alternative_2"; havana_gene "OTTMUSG00000053973.1"; havana_transcript "OTTMUST00000134196.1";
chr3	HAVANA	exon	54629942	54630061	0	+	.	gene_id "ENSMUSG00000027751.15"; transcript_id "ENSMUST00000200441.5"; gene_type "protein_coding"; gene_name "Supt20"; transcript_type "protein_coding"; transcript_name "Supt20-210"; exon_number 7; exon_id "ENSMUSE00001351839.2"; level 2; protein_id "ENSMUSP00000143231.2"; transcript_support_level "5"; mgi_id "MGI:1929651"; tag "basic"; havana_gene "OTTMUSG00000053973.1"; havana_transcript "OTTMUST00000134253.1";
chr3	HAVANA	CDS	54629942	54630061	0	+	0	gene_id "ENSMUSG00000027751.15"; transcript_id "ENSMUST00000200441.5"; gene_type "protein_coding"; gene_name "Supt20"; transcript_type "protein_coding"; transcript_name "Supt20-210"; exon_number 7; exon_id "ENSMUSE00001351839.2"; level 2; protein_id "ENSMUSP00000143231.2"; transcript_support_level "5"; mgi_id "MGI:1929651"; tag "basic"; havana_gene "OTTMUSG00000053973.1"; havana_transcript "OTTMUST00000134253.1";
chr3	HAVANA	exon	54629942	54630061	0	+	.	gene_id "ENSMUSG00000027751.15"; transcript_id "ENSMUST00000200439.2"; gene_type "protein_coding"; gene_name "Supt20"; transcript_type "nonsense_mediated_decay"; transcript_name "Supt20-209"; exon_number 23; exon_id "ENSMUSE00001354331.2"; level 2; protein_id "ENSMUSP00000143059.2"; transcript_support_level "1"; mgi_id "MGI:1929651"; havana_gene "OTTMUSG00000053973.1"; havana_transcript "OTTMUST00000134195.1";
chr3	HAVANA	UTR	54629942	54630061	0	+	.	gene_id "ENSMUSG00000027751.15"; transcript_id "ENSMUST00000200439.2"; gene_type "protein_coding"; gene_name "Supt20"; transcript_type "nonsense_mediated_decay"; transcript_name "Supt20-209"; exon_number 23; exon_id "ENSMUSE00001354331.2"; level 2; protein_id "ENSMUSP00000143059.2"; transcript_support_level "1"; mgi_id "MGI:1929651"; havana_gene "OTTMUSG00000053973.1"; havana_transcript "OTTMUST00000134195.1";
chr3	ENSEMBL_gcm37	exon	54629942	54630061	23.2248430636911	+	.	gene_id "ENSMUSG00000027751.15"; transcript_id "ENSMUSG00000027751.15_tx_7"; exon_id "chr3_54629942_54630061_+"; exonnum "24"; txlen "3825";
chr3	ENSEMBL_gcm37	exon	54629942	54630061	21.6733437272797	+	.	gene_id "ENSMUSG00000027751.15"; transcript_id "ENSMUSG00000027751.15_tx_8"; exon_id "chr3_54629942_54630061_+"; exonnum "24"; txlen "3822";
chr3	HAVANA	exon	54633391	54633496	0	+	.	gene_id "ENSMUSG00000027751.15"; transcript_id "ENSMUST00000197502.5"; gene_type "protein_coding"; gene_name "Supt20"; transcript_type "protein_coding"; transcript_name "Supt20-202"; exon_number 25; exon_id "ENSMUSE00000415671.3"; level 2; protein_id "ENSMUSP00000143750.2"; transcript_support_level "5"; mgi_id "MGI:1929651"; tag "not_organism_supported"; tag "basic"; tag "Ensembl_canonical"; tag "GENCODE_Primary"; tag "appris_alternative_2"; havana_gene "OTTMUSG00000053973.1"; havana_transcript "OTTMUST00000134196.1";
chr3	HAVANA	CDS	54633391	54633496	0	+	0	gene_id "ENSMUSG00000027751.15"; transcript_id "ENSMUST00000197502.5"; gene_type "protein_coding"; gene_name "Supt20"; transcript_type "protein_coding"; transcript_name "Supt20-202"; exon_number 25; exon_id "ENSMUSE00000415671.3"; level 2; protein_id "ENSMUSP00000143750.2"; transcript_support_level "5"; mgi_id "MGI:1929651"; tag "not_organism_supported"; tag "basic"; tag "Ensembl_canonical"; tag "GENCODE_Primary"; tag "appris_alternative_2"; havana_gene "OTTMUSG00000053973.1"; havana_transcript "OTTMUST00000134196.1";
chr3	HAVANA	exon	54633391	54633496	0	+	.	gene_id "ENSMUSG00000027751.15"; transcript_id "ENSMUST00000200441.5"; gene_type "protein_coding"; gene_name "Supt20"; transcript_type "protein_coding"; transcript_name "Supt20-210"; exon_number 8; exon_id "ENSMUSE00000415671.3"; level 2; protein_id "ENSMUSP00000143231.2"; transcript_support_level "5"; mgi_id "MGI:1929651"; tag "basic"; havana_gene "OTTMUSG00000053973.1"; havana_transcript "OTTMUST00000134253.1";
chr3	HAVANA	CDS	54633391	54633496	0	+	0	gene_id "ENSMUSG00000027751.15"; transcript_id "ENSMUST00000200441.5"; gene_type "protein_coding"; gene_name "Supt20"; transcript_type "protein_coding"; transcript_name "Supt20-210"; exon_number 8; exon_id "ENSMUSE00000415671.3"; level 2; protein_id "ENSMUSP00000143231.2"; transcript_support_level "5"; mgi_id "MGI:1929651"; tag "basic"; havana_gene "OTTMUSG00000053973.1"; havana_transcript "OTTMUST00000134253.1";
chr3	HAVANA	exon	54633391	54633496	0	+	.	gene_id "ENSMUSG00000027751.15"; transcript_id "ENSMUST00000199674.5"; gene_type "protein_coding"; gene_name "Supt20"; transcript_type "nonsense_mediated_decay"; transcript_name "Supt20-207"; exon_number 24; exon_id "ENSMUSE00001355659.2"; level 2; protein_id "ENSMUSP00000142948.2"; transcript_support_level "5"; mgi_id "MGI:1929651"; tag "alternative_5_UTR"; tag "dotter_confirmed"; tag "not_organism_supported"; havana_gene "OTTMUSG00000053973.1"; havana_transcript "OTTMUST00000134718.1";
chr3	HAVANA	UTR	54633391	54633496	0	+	.	gene_id "ENSMUSG00000027751.15"; transcript_id "ENSMUST00000199674.5"; gene_type "protein_coding"; gene_name "Supt20"; transcript_type "nonsense_mediated_decay"; transcript_name "Supt20-207"; exon_number 24; exon_id "ENSMUSE00001355659.2"; level 2; protein_id "ENSMUSP00000142948.2"; transcript_support_level "5"; mgi_id "MGI:1929651"; tag "alternative_5_UTR"; tag "dotter_confirmed"; tag "not_organism_supported"; havana_gene "OTTMUSG00000053973.1"; havana_transcript "OTTMUST00000134718.1";
chr3	HAVANA	exon	54633391	54633496	0	+	.	gene_id "ENSMUSG00000027751.15"; transcript_id "ENSMUST00000200439.2"; gene_type "protein_coding"; gene_name "Supt20"; transcript_type "nonsense_mediated_decay"; transcript_name "Supt20-209"; exon_number 24; exon_id "ENSMUSE00001355659.2"; level 2; protein_id "ENSMUSP00000143059.2"; transcript_support_level "1"; mgi_id "MGI:1929651"; havana_gene "OTTMUSG00000053973.1"; havana_transcript "OTTMUST00000134195.1";
chr3	HAVANA	UTR	54633391	54633496	0	+	.	gene_id "ENSMUSG00000027751.15"; transcript_id "ENSMUST00000200439.2"; gene_type "protein_coding"; gene_name "Supt20"; transcript_type "nonsense_mediated_decay"; transcript_name "Supt20-209"; exon_number 24; exon_id "ENSMUSE00001355659.2"; level 2; protein_id "ENSMUSP00000143059.2"; transcript_support_level "1"; mgi_id "MGI:1929651"; havana_gene "OTTMUSG00000053973.1"; havana_transcript "OTTMUST00000134195.1";
chr3	ENSEMBL_gcm37	exon	54633391	54633496	23.2248430636911	+	.	gene_id "ENSMUSG00000027751.15"; transcript_id "ENSMUSG00000027751.15_tx_7"; exon_id "chr3_54633391_54633496_+"; exonnum "25"; txlen "3825";
chr3	ENSEMBL_gcm37	exon	54633391	54633496	21.6733437272797	+	.	gene_id "ENSMUSG00000027751.15"; transcript_id "ENSMUSG00000027751.15_tx_8"; exon_id "chr3_54633391_54633496_+"; exonnum "25"; txlen "3822";
chr3	HAVANA	exon	54634990	54635117	0	+	.	gene_id "ENSMUSG00000027751.15"; transcript_id "ENSMUST00000197502.5"; gene_type "protein_coding"; gene_name "Supt20"; transcript_type "protein_coding"; transcript_name "Supt20-202"; exon_number 26; exon_id "ENSMUSE00000415668.4"; level 2; protein_id "ENSMUSP00000143750.2"; transcript_support_level "5"; mgi_id "MGI:1929651"; tag "not_organism_supported"; tag "basic"; tag "Ensembl_canonical"; tag "GENCODE_Primary"; tag "appris_alternative_2"; havana_gene "OTTMUSG00000053973.1"; havana_transcript "OTTMUST00000134196.1";
chr3	HAVANA	CDS	54634990	54635117	0	+	2	gene_id "ENSMUSG00000027751.15"; transcript_id "ENSMUST00000197502.5"; gene_type "protein_coding"; gene_name "Supt20"; transcript_type "protein_coding"; transcript_name "Supt20-202"; exon_number 26; exon_id "ENSMUSE00000415668.4"; level 2; protein_id "ENSMUSP00000143750.2"; transcript_support_level "5"; mgi_id "MGI:1929651"; tag "not_organism_supported"; tag "basic"; tag "Ensembl_canonical"; tag "GENCODE_Primary"; tag "appris_alternative_2"; havana_gene "OTTMUSG00000053973.1"; havana_transcript "OTTMUST00000134196.1";
chr3	HAVANA	exon	54634990	54635117	0	+	.	gene_id "ENSMUSG00000027751.15"; transcript_id "ENSMUST00000200441.5"; gene_type "protein_coding"; gene_name "Supt20"; transcript_type "protein_coding"; transcript_name "Supt20-210"; exon_number 9; exon_id "ENSMUSE00000415668.4"; level 2; protein_id "ENSMUSP00000143231.2"; transcript_support_level "5"; mgi_id "MGI:1929651"; tag "basic"; havana_gene "OTTMUSG00000053973.1"; havana_transcript "OTTMUST00000134253.1";
chr3	HAVANA	CDS	54634990	54635117	0	+	2	gene_id "ENSMUSG00000027751.15"; transcript_id "ENSMUST00000200441.5"; gene_type "protein_coding"; gene_name "Supt20"; transcript_type "protein_coding"; transcript_name "Supt20-210"; exon_number 9; exon_id "ENSMUSE00000415668.4"; level 2; protein_id "ENSMUSP00000143231.2"; transcript_support_level "5"; mgi_id "MGI:1929651"; tag "basic"; havana_gene "OTTMUSG00000053973.1"; havana_transcript "OTTMUST00000134253.1";
chr3	HAVANA	exon	54634990	54635117	0	+	.	gene_id "ENSMUSG00000027751.15"; transcript_id "ENSMUST00000199674.5"; gene_type "protein_coding"; gene_name "Supt20"; transcript_type "nonsense_mediated_decay"; transcript_name "Supt20-207"; exon_number 25; exon_id "ENSMUSE00001350062.2"; level 2; protein_id "ENSMUSP00000142948.2"; transcript_support_level "5"; mgi_id "MGI:1929651"; tag "alternative_5_UTR"; tag "dotter_confirmed"; tag "not_organism_supported"; havana_gene "OTTMUSG00000053973.1"; havana_transcript "OTTMUST00000134718.1";
chr3	HAVANA	UTR	54634990	54635117	0	+	.	gene_id "ENSMUSG00000027751.15"; transcript_id "ENSMUST00000199674.5"; gene_type "protein_coding"; gene_name "Supt20"; transcript_type "nonsense_mediated_decay"; transcript_name "Supt20-207"; exon_number 25; exon_id "ENSMUSE00001350062.2"; level 2; protein_id "ENSMUSP00000142948.2"; transcript_support_level "5"; mgi_id "MGI:1929651"; tag "alternative_5_UTR"; tag "dotter_confirmed"; tag "not_organism_supported"; havana_gene "OTTMUSG00000053973.1"; havana_transcript "OTTMUST00000134718.1";
chr3	HAVANA	exon	54634990	54635117	0	+	.	gene_id "ENSMUSG00000027751.15"; transcript_id "ENSMUST00000200439.2"; gene_type "protein_coding"; gene_name "Supt20"; transcript_type "nonsense_mediated_decay"; transcript_name "Supt20-209"; exon_number 25; exon_id "ENSMUSE00001350062.2"; level 2; protein_id "ENSMUSP00000143059.2"; transcript_support_level "1"; mgi_id "MGI:1929651"; havana_gene "OTTMUSG00000053973.1"; havana_transcript "OTTMUST00000134195.1";
chr3	HAVANA	UTR	54634990	54635117	0	+	.	gene_id "ENSMUSG00000027751.15"; transcript_id "ENSMUST00000200439.2"; gene_type "protein_coding"; gene_name "Supt20"; transcript_type "nonsense_mediated_decay"; transcript_name "Supt20-209"; exon_number 25; exon_id "ENSMUSE00001350062.2"; level 2; protein_id "ENSMUSP00000143059.2"; transcript_support_level "1"; mgi_id "MGI:1929651"; havana_gene "OTTMUSG00000053973.1"; havana_transcript "OTTMUST00000134195.1";
chr3	ENSEMBL_gcm37	exon	54634990	54635117	23.2248430636911	+	.	gene_id "ENSMUSG00000027751.15"; transcript_id "ENSMUSG00000027751.15_tx_7"; exon_id "chr3_54634990_54635117_+"; exonnum "26"; txlen "3825";
chr3	ENSEMBL_gcm37	exon	54634990	54635117	21.6733437272797	+	.	gene_id "ENSMUSG00000027751.15"; transcript_id "ENSMUSG00000027751.15_tx_8"; exon_id "chr3_54634990_54635117_+"; exonnum "26"; txlen "3822";
chr3	HAVANA	CDS	54635765	54635899	0	+	0	gene_id "ENSMUSG00000027751.15"; transcript_id "ENSMUST00000197502.5"; gene_type "protein_coding"; gene_name "Supt20"; transcript_type "protein_coding"; transcript_name "Supt20-202"; exon_number 27; exon_id "ENSMUSE00001349267.2"; level 2; protein_id "ENSMUSP00000143750.2"; transcript_support_level "5"; mgi_id "MGI:1929651"; tag "not_organism_supported"; tag "basic"; tag "Ensembl_canonical"; tag "GENCODE_Primary"; tag "appris_alternative_2"; havana_gene "OTTMUSG00000053973.1"; havana_transcript "OTTMUST00000134196.1";
chr3	HAVANA	CDS	54635765	54635899	0	+	0	gene_id "ENSMUSG00000027751.15"; transcript_id "ENSMUST00000200441.5"; gene_type "protein_coding"; gene_name "Supt20"; transcript_type "protein_coding"; transcript_name "Supt20-210"; exon_number 10; exon_id "ENSMUSE00000415661.3"; level 2; protein_id "ENSMUSP00000143231.2"; transcript_support_level "5"; mgi_id "MGI:1929651"; tag "basic"; havana_gene "OTTMUSG00000053973.1"; havana_transcript "OTTMUST00000134253.1";
chr3	HAVANA	exon	54635765	54636057	0	+	.	gene_id "ENSMUSG00000027751.15"; transcript_id "ENSMUST00000197502.5"; gene_type "protein_coding"; gene_name "Supt20"; transcript_type "protein_coding"; transcript_name "Supt20-202"; exon_number 27; exon_id "ENSMUSE00001349267.2"; level 2; protein_id "ENSMUSP00000143750.2"; transcript_support_level "5"; mgi_id "MGI:1929651"; tag "not_organism_supported"; tag "basic"; tag "Ensembl_canonical"; tag "GENCODE_Primary"; tag "appris_alternative_2"; havana_gene "OTTMUSG00000053973.1"; havana_transcript "OTTMUST00000134196.1";
chr3	HAVANA	exon	54635765	54636183	0	+	.	gene_id "ENSMUSG00000027751.15"; transcript_id "ENSMUST00000200441.5"; gene_type "protein_coding"; gene_name "Supt20"; transcript_type "protein_coding"; transcript_name "Supt20-210"; exon_number 10; exon_id "ENSMUSE00000415661.3"; level 2; protein_id "ENSMUSP00000143231.2"; transcript_support_level "5"; mgi_id "MGI:1929651"; tag "basic"; havana_gene "OTTMUSG00000053973.1"; havana_transcript "OTTMUST00000134253.1";
chr3	ENSEMBL_gcm37	exon	54635765	54636183	23.2248430636911	+	.	gene_id "ENSMUSG00000027751.15"; transcript_id "ENSMUSG00000027751.15_tx_7"; exon_id "chr3_54635765_54636183_+"; exonnum "27"; txlen "3825";
chr3	ENSEMBL_gcm37	exon	54635765	54636183	21.6733437272797	+	.	gene_id "ENSMUSG00000027751.15"; transcript_id "ENSMUSG00000027751.15_tx_8"; exon_id "chr3_54635765_54636183_+"; exonnum "27"; txlen "3822";
chr3	HAVANA	exon	54635765	54636184	0	+	.	gene_id "ENSMUSG00000027751.15"; transcript_id "ENSMUST00000200439.2"; gene_type "protein_coding"; gene_name "Supt20"; transcript_type "nonsense_mediated_decay"; transcript_name "Supt20-209"; exon_number 26; exon_id "ENSMUSE00001349487.2"; level 2; protein_id "ENSMUSP00000143059.2"; transcript_support_level "1"; mgi_id "MGI:1929651"; havana_gene "OTTMUSG00000053973.1"; havana_transcript "OTTMUST00000134195.1";
chr3	HAVANA	UTR	54635765	54636184	0	+	.	gene_id "ENSMUSG00000027751.15"; transcript_id "ENSMUST00000200439.2"; gene_type "protein_coding"; gene_name "Supt20"; transcript_type "nonsense_mediated_decay"; transcript_name "Supt20-209"; exon_number 26; exon_id "ENSMUSE00001349487.2"; level 2; protein_id "ENSMUSP00000143059.2"; transcript_support_level "1"; mgi_id "MGI:1929651"; havana_gene "OTTMUSG00000053973.1"; havana_transcript "OTTMUST00000134195.1";
chr3	HAVANA	exon	54635765	54636187	0	+	.	gene_id "ENSMUSG00000027751.15"; transcript_id "ENSMUST00000199674.5"; gene_type "protein_coding"; gene_name "Supt20"; transcript_type "nonsense_mediated_decay"; transcript_name "Supt20-207"; exon_number 26; exon_id "ENSMUSE00001357658.2"; level 2; protein_id "ENSMUSP00000142948.2"; transcript_support_level "5"; mgi_id "MGI:1929651"; tag "alternative_5_UTR"; tag "dotter_confirmed"; tag "not_organism_supported"; havana_gene "OTTMUSG00000053973.1"; havana_transcript "OTTMUST00000134718.1";
chr3	HAVANA	UTR	54635765	54636187	0	+	.	gene_id "ENSMUSG00000027751.15"; transcript_id "ENSMUST00000199674.5"; gene_type "protein_coding"; gene_name "Supt20"; transcript_type "nonsense_mediated_decay"; transcript_name "Supt20-207"; exon_number 26; exon_id "ENSMUSE00001357658.2"; level 2; protein_id "ENSMUSP00000142948.2"; transcript_support_level "5"; mgi_id "MGI:1929651"; tag "alternative_5_UTR"; tag "dotter_confirmed"; tag "not_organism_supported"; havana_gene "OTTMUSG00000053973.1"; havana_transcript "OTTMUST00000134718.1";
chr3	HAVANA	stop_codon	54635900	54635902	0	+	0	gene_id "ENSMUSG00000027751.15"; transcript_id "ENSMUST00000197502.5"; gene_type "protein_coding"; gene_name "Supt20"; transcript_type "protein_coding"; transcript_name "Supt20-202"; exon_number 27; exon_id "ENSMUSE00001349267.2"; level 2; protein_id "ENSMUSP00000143750.2"; transcript_support_level "5"; mgi_id "MGI:1929651"; tag "not_organism_supported"; tag "basic"; tag "Ensembl_canonical"; tag "GENCODE_Primary"; tag "appris_alternative_2"; havana_gene "OTTMUSG00000053973.1"; havana_transcript "OTTMUST00000134196.1";
chr3	HAVANA	stop_codon	54635900	54635902	0	+	0	gene_id "ENSMUSG00000027751.15"; transcript_id "ENSMUST00000200441.5"; gene_type "protein_coding"; gene_name "Supt20"; transcript_type "protein_coding"; transcript_name "Supt20-210"; exon_number 10; exon_id "ENSMUSE00000415661.3"; level 2; protein_id "ENSMUSP00000143231.2"; transcript_support_level "5"; mgi_id "MGI:1929651"; tag "basic"; havana_gene "OTTMUSG00000053973.1"; havana_transcript "OTTMUST00000134253.1";
chr3	HAVANA	UTR	54635900	54636057	0	+	.	gene_id "ENSMUSG00000027751.15"; transcript_id "ENSMUST00000197502.5"; gene_type "protein_coding"; gene_name "Supt20"; transcript_type "protein_coding"; transcript_name "Supt20-202"; exon_number 27; exon_id "ENSMUSE00001349267.2"; level 2; protein_id "ENSMUSP00000143750.2"; transcript_support_level "5"; mgi_id "MGI:1929651"; tag "not_organism_supported"; tag "basic"; tag "Ensembl_canonical"; tag "GENCODE_Primary"; tag "appris_alternative_2"; havana_gene "OTTMUSG00000053973.1"; havana_transcript "OTTMUST00000134196.1";
chr3	HAVANA	UTR	54635900	54636183	0	+	.	gene_id "ENSMUSG00000027751.15"; transcript_id "ENSMUST00000200441.5"; gene_type "protein_coding"; gene_name "Supt20"; transcript_type "protein_coding"; transcript_name "Supt20-210"; exon_number 10; exon_id "ENSMUSE00000415661.3"; level 2; protein_id "ENSMUSP00000143231.2"; transcript_support_level "5"; mgi_id "MGI:1929651"; tag "basic"; havana_gene "OTTMUSG00000053973.1"; havana_transcript "OTTMUST00000134253.1";
chr3	sragcm37_es	exon	54641872	54642138	7.51393701505898	+	.	gene_id "ENSMUSG00000036632.10"; transcript_id "ENSMUSG00000036632.10_tx_2"; exon_id "chr3_54641872_54642138_+"; exonnum "1"; txlen "1627";
chr3	HAVANA	UTR	54642960	54643004	0	+	.	gene_id "ENSMUSG00000036632.10"; transcript_id "ENSMUST00000044567.4"; gene_type "protein_coding"; gene_name "Alg5"; transcript_type "protein_coding"; transcript_name "Alg5-201"; exon_number 1; exon_id "ENSMUSE00000798780.2"; level 2; protein_id "ENSMUSP00000035879.4"; transcript_support_level "1"; mgi_id "MGI:1913498"; tag "basic"; tag "Ensembl_canonical"; tag "GENCODE_Primary"; tag "appris_principal_1"; tag "CCDS"; ccdsid "CCDS17353.1"; havana_gene "OTTMUSG00000028217.1"; havana_transcript "OTTMUST00000069904.1";
chr3	HAVANA	exon	54642960	54643070	0	+	.	gene_id "ENSMUSG00000036632.10"; transcript_id "ENSMUST00000044567.4"; gene_type "protein_coding"; gene_name "Alg5"; transcript_type "protein_coding"; transcript_name "Alg5-201"; exon_number 1; exon_id "ENSMUSE00000798780.2"; level 2; protein_id "ENSMUSP00000035879.4"; transcript_support_level "1"; mgi_id "MGI:1913498"; tag "basic"; tag "Ensembl_canonical"; tag "GENCODE_Primary"; tag "appris_principal_1"; tag "CCDS"; ccdsid "CCDS17353.1"; havana_gene "OTTMUSG00000028217.1"; havana_transcript "OTTMUST00000069904.1";
chr3	HAVANA	transcript	54642960	54657216	0	+	.	gene_id "ENSMUSG00000036632.10"; transcript_id "ENSMUST00000044567.4"; gene_type "protein_coding"; gene_name "Alg5"; transcript_type "protein_coding"; transcript_name "Alg5-201"; level 2; protein_id "ENSMUSP00000035879.4"; transcript_support_level "1"; mgi_id "MGI:1913498"; tag "basic"; tag "Ensembl_canonical"; tag "GENCODE_Primary"; tag "appris_principal_1"; tag "CCDS"; ccdsid "CCDS17353.1"; havana_gene "OTTMUSG00000028217.1"; havana_transcript "OTTMUST00000069904.1";
chr3	HAVANA	gene	54642960	54658739	0	+	.	gene_id "ENSMUSG00000036632.10"; gene_type "protein_coding"; gene_name "Alg5"; level 2; mgi_id "MGI:1913498"; havana_gene "OTTMUSG00000028217.1";
chr3	HAVANA	UTR	54642980	54643004	0	+	.	gene_id "ENSMUSG00000036632.10"; transcript_id "ENSMUST00000141191.8"; gene_type "protein_coding"; gene_name "Alg5"; transcript_type "nonsense_mediated_decay"; transcript_name "Alg5-202"; exon_number 1; exon_id "ENSMUSE00000808963.2"; level 2; protein_id "ENSMUSP00000118818.2"; transcript_support_level "1"; mgi_id "MGI:1913498"; havana_gene "OTTMUSG00000028217.1"; havana_transcript "OTTMUST00000069905.1";
chr3	HAVANA	exon	54642980	54643070	0	+	.	gene_id "ENSMUSG00000036632.10"; transcript_id "ENSMUST00000141191.8"; gene_type "protein_coding"; gene_name "Alg5"; transcript_type "nonsense_mediated_decay"; transcript_name "Alg5-202"; exon_number 1; exon_id "ENSMUSE00000808963.2"; level 2; protein_id "ENSMUSP00000118818.2"; transcript_support_level "1"; mgi_id "MGI:1913498"; havana_gene "OTTMUSG00000028217.1"; havana_transcript "OTTMUST00000069905.1";
chr3	HAVANA	transcript	54642980	54658739	0	+	.	gene_id "ENSMUSG00000036632.10"; transcript_id "ENSMUST00000141191.8"; gene_type "protein_coding"; gene_name "Alg5"; transcript_type "nonsense_mediated_decay"; transcript_name "Alg5-202"; level 2; protein_id "ENSMUSP00000118818.2"; transcript_support_level "1"; mgi_id "MGI:1913498"; havana_gene "OTTMUSG00000028217.1"; havana_transcript "OTTMUST00000069905.1";
chr3	HAVANA	UTR	54642988	54643004	0	+	.	gene_id "ENSMUSG00000036632.10"; transcript_id "ENSMUST00000155273.2"; gene_type "protein_coding"; gene_name "Alg5"; transcript_type "nonsense_mediated_decay"; transcript_name "Alg5-204"; exon_number 1; exon_id "ENSMUSE00000747669.2"; level 2; protein_id "ENSMUSP00000119260.2"; transcript_support_level "1"; mgi_id "MGI:1913498"; havana_gene "OTTMUSG00000028217.1"; havana_transcript "OTTMUST00000069906.1";
chr3	HAVANA	exon	54642988	54643070	0	+	.	gene_id "ENSMUSG00000036632.10"; transcript_id "ENSMUST00000155273.2"; gene_type "protein_coding"; gene_name "Alg5"; transcript_type "nonsense_mediated_decay"; transcript_name "Alg5-204"; exon_number 1; exon_id "ENSMUSE00000747669.2"; level 2; protein_id "ENSMUSP00000119260.2"; transcript_support_level "1"; mgi_id "MGI:1913498"; havana_gene "OTTMUSG00000028217.1"; havana_transcript "OTTMUST00000069906.1";
chr3	HAVANA	transcript	54642988	54652891	0	+	.	gene_id "ENSMUSG00000036632.10"; transcript_id "ENSMUST00000155273.2"; gene_type "protein_coding"; gene_name "Alg5"; transcript_type "nonsense_mediated_decay"; transcript_name "Alg5-204"; level 2; protein_id "ENSMUSP00000119260.2"; transcript_support_level "1"; mgi_id "MGI:1913498"; havana_gene "OTTMUSG00000028217.1"; havana_transcript "OTTMUST00000069906.1";
chr3	HAVANA	exon	54642994	54643070	0	+	.	gene_id "ENSMUSG00000036632.10"; transcript_id "ENSMUST00000143387.2"; gene_type "protein_coding"; gene_name "Alg5"; transcript_type "retained_intron"; transcript_name "Alg5-203"; exon_number 1; exon_id "ENSMUSE00000398108.4"; level 2; transcript_support_level "1"; mgi_id "MGI:1913498"; havana_gene "OTTMUSG00000028217.1"; havana_transcript "OTTMUST00000069907.1";
chr3	HAVANA	transcript	54642994	54647159	0	+	.	gene_id "ENSMUSG00000036632.10"; transcript_id "ENSMUST00000143387.2"; gene_type "protein_coding"; gene_name "Alg5"; transcript_type "retained_intron"; transcript_name "Alg5-203"; level 2; transcript_support_level "1"; mgi_id "MGI:1913498"; havana_gene "OTTMUSG00000028217.1"; havana_transcript "OTTMUST00000069907.1";
chr3	HAVANA	start_codon	54643005	54643007	0	+	0	gene_id "ENSMUSG00000036632.10"; transcript_id "ENSMUST00000044567.4"; gene_type "protein_coding"; gene_name "Alg5"; transcript_type "protein_coding"; transcript_name "Alg5-201"; exon_number 1; exon_id "ENSMUSE00000798780.2"; level 2; protein_id "ENSMUSP00000035879.4"; transcript_support_level "1"; mgi_id "MGI:1913498"; tag "basic"; tag "Ensembl_canonical"; tag "GENCODE_Primary"; tag "appris_principal_1"; tag "CCDS"; ccdsid "CCDS17353.1"; havana_gene "OTTMUSG00000028217.1"; havana_transcript "OTTMUST00000069904.1";
chr3	HAVANA	start_codon	54643005	54643007	0	+	0	gene_id "ENSMUSG00000036632.10"; transcript_id "ENSMUST00000141191.8"; gene_type "protein_coding"; gene_name "Alg5"; transcript_type "nonsense_mediated_decay"; transcript_name "Alg5-202"; exon_number 1; exon_id "ENSMUSE00000808963.2"; level 2; protein_id "ENSMUSP00000118818.2"; transcript_support_level "1"; mgi_id "MGI:1913498"; havana_gene "OTTMUSG00000028217.1"; havana_transcript "OTTMUST00000069905.1";
chr3	HAVANA	start_codon	54643005	54643007	0	+	0	gene_id "ENSMUSG00000036632.10"; transcript_id "ENSMUST00000155273.2"; gene_type "protein_coding"; gene_name "Alg5"; transcript_type "nonsense_mediated_decay"; transcript_name "Alg5-204"; exon_number 1; exon_id "ENSMUSE00000747669.2"; level 2; protein_id "ENSMUSP00000119260.2"; transcript_support_level "1"; mgi_id "MGI:1913498"; havana_gene "OTTMUSG00000028217.1"; havana_transcript "OTTMUST00000069906.1";
chr3	HAVANA	CDS	54643005	54643070	0	+	0	gene_id "ENSMUSG00000036632.10"; transcript_id "ENSMUST00000044567.4"; gene_type "protein_coding"; gene_name "Alg5"; transcript_type "protein_coding"; transcript_name "Alg5-201"; exon_number 1; exon_id "ENSMUSE00000798780.2"; level 2; protein_id "ENSMUSP00000035879.4"; transcript_support_level "1"; mgi_id "MGI:1913498"; tag "basic"; tag "Ensembl_canonical"; tag "GENCODE_Primary"; tag "appris_principal_1"; tag "CCDS"; ccdsid "CCDS17353.1"; havana_gene "OTTMUSG00000028217.1"; havana_transcript "OTTMUST00000069904.1";
chr3	HAVANA	CDS	54643005	54643070	0	+	0	gene_id "ENSMUSG00000036632.10"; transcript_id "ENSMUST00000141191.8"; gene_type "protein_coding"; gene_name "Alg5"; transcript_type "nonsense_mediated_decay"; transcript_name "Alg5-202"; exon_number 1; exon_id "ENSMUSE00000808963.2"; level 2; protein_id "ENSMUSP00000118818.2"; transcript_support_level "1"; mgi_id "MGI:1913498"; havana_gene "OTTMUSG00000028217.1"; havana_transcript "OTTMUST00000069905.1";
chr3	HAVANA	CDS	54643005	54643070	0	+	0	gene_id "ENSMUSG00000036632.10"; transcript_id "ENSMUST00000155273.2"; gene_type "protein_coding"; gene_name "Alg5"; transcript_type "nonsense_mediated_decay"; transcript_name "Alg5-204"; exon_number 1; exon_id "ENSMUSE00000747669.2"; level 2; protein_id "ENSMUSP00000119260.2"; transcript_support_level "1"; mgi_id "MGI:1913498"; havana_gene "OTTMUSG00000028217.1"; havana_transcript "OTTMUST00000069906.1";
chr3	HAVANA	exon	54646203	54646372	0	+	.	gene_id "ENSMUSG00000036632.10"; transcript_id "ENSMUST00000141191.8"; gene_type "protein_coding"; gene_name "Alg5"; transcript_type "nonsense_mediated_decay"; transcript_name "Alg5-202"; exon_number 2; exon_id "ENSMUSE00000825691.2"; level 2; protein_id "ENSMUSP00000118818.2"; transcript_support_level "1"; mgi_id "MGI:1913498"; havana_gene "OTTMUSG00000028217.1"; havana_transcript "OTTMUST00000069905.1";
chr3	HAVANA	CDS	54646203	54646372	0	+	0	gene_id "ENSMUSG00000036632.10"; transcript_id "ENSMUST00000141191.8"; gene_type "protein_coding"; gene_name "Alg5"; transcript_type "nonsense_mediated_decay"; transcript_name "Alg5-202"; exon_number 2; exon_id "ENSMUSE00000825691.2"; level 2; protein_id "ENSMUSP00000118818.2"; transcript_support_level "1"; mgi_id "MGI:1913498"; havana_gene "OTTMUSG00000028217.1"; havana_transcript "OTTMUST00000069905.1";
chr3	HAVANA	exon	54646203	54646372	0	+	.	gene_id "ENSMUSG00000036632.10"; transcript_id "ENSMUST00000155273.2"; gene_type "protein_coding"; gene_name "Alg5"; transcript_type "nonsense_mediated_decay"; transcript_name "Alg5-204"; exon_number 2; exon_id "ENSMUSE00000825691.2"; level 2; protein_id "ENSMUSP00000119260.2"; transcript_support_level "1"; mgi_id "MGI:1913498"; havana_gene "OTTMUSG00000028217.1"; havana_transcript "OTTMUST00000069906.1";
chr3	HAVANA	CDS	54646203	54646372	0	+	0	gene_id "ENSMUSG00000036632.10"; transcript_id "ENSMUST00000155273.2"; gene_type "protein_coding"; gene_name "Alg5"; transcript_type "nonsense_mediated_decay"; transcript_name "Alg5-204"; exon_number 2; exon_id "ENSMUSE00000825691.2"; level 2; protein_id "ENSMUSP00000119260.2"; transcript_support_level "1"; mgi_id "MGI:1913498"; havana_gene "OTTMUSG00000028217.1"; havana_transcript "OTTMUST00000069906.1";
chr3	HAVANA	exon	54646203	54646374	0	+	.	gene_id "ENSMUSG00000036632.10"; transcript_id "ENSMUST00000044567.4"; gene_type "protein_coding"; gene_name "Alg5"; transcript_type "protein_coding"; transcript_name "Alg5-201"; exon_number 2; exon_id "ENSMUSE00001261168.2"; level 2; protein_id "ENSMUSP00000035879.4"; transcript_support_level "1"; mgi_id "MGI:1913498"; tag "basic"; tag "Ensembl_canonical"; tag "GENCODE_Primary"; tag "appris_principal_1"; tag "CCDS"; ccdsid "CCDS17353.1"; havana_gene "OTTMUSG00000028217.1"; havana_transcript "OTTMUST00000069904.1";
chr3	HAVANA	CDS	54646203	54646374	0	+	0	gene_id "ENSMUSG00000036632.10"; transcript_id "ENSMUST00000044567.4"; gene_type "protein_coding"; gene_name "Alg5"; transcript_type "protein_coding"; transcript_name "Alg5-201"; exon_number 2; exon_id "ENSMUSE00001261168.2"; level 2; protein_id "ENSMUSP00000035879.4"; transcript_support_level "1"; mgi_id "MGI:1913498"; tag "basic"; tag "Ensembl_canonical"; tag "GENCODE_Primary"; tag "appris_principal_1"; tag "CCDS"; ccdsid "CCDS17353.1"; havana_gene "OTTMUSG00000028217.1"; havana_transcript "OTTMUST00000069904.1";
chr3	HAVANA	exon	54646203	54646374	0	+	.	gene_id "ENSMUSG00000036632.10"; transcript_id "ENSMUST00000143387.2"; gene_type "protein_coding"; gene_name "Alg5"; transcript_type "retained_intron"; transcript_name "Alg5-203"; exon_number 2; exon_id "ENSMUSE00001293347.2"; level 2; transcript_support_level "1"; mgi_id "MGI:1913498"; havana_gene "OTTMUSG00000028217.1"; havana_transcript "OTTMUST00000069907.1";
chr3	ENSEMBL_gcm37	exon	54646203	54646374	7.51393701505898	+	.	gene_id "ENSMUSG00000036632.10"; transcript_id "ENSMUSG00000036632.10_tx_2"; exon_id "chr3_54646203_54646374_+"; exonnum "2"; txlen "1627";
chr3	HAVANA	CDS	54646683	54646698	0	+	1	gene_id "ENSMUSG00000036632.10"; transcript_id "ENSMUST00000141191.8"; gene_type "protein_coding"; gene_name "Alg5"; transcript_type "nonsense_mediated_decay"; transcript_name "Alg5-202"; exon_number 3; exon_id "ENSMUSE00001299899.2"; level 2; protein_id "ENSMUSP00000118818.2"; transcript_support_level "1"; mgi_id "MGI:1913498"; havana_gene "OTTMUSG00000028217.1"; havana_transcript "OTTMUST00000069905.1";
chr3	HAVANA	CDS	54646683	54646698	0	+	1	gene_id "ENSMUSG00000036632.10"; transcript_id "ENSMUST00000155273.2"; gene_type "protein_coding"; gene_name "Alg5"; transcript_type "nonsense_mediated_decay"; transcript_name "Alg5-204"; exon_number 3; exon_id "ENSMUSE00001299899.2"; level 2; protein_id "ENSMUSP00000119260.2"; transcript_support_level "1"; mgi_id "MGI:1913498"; havana_gene "OTTMUSG00000028217.1"; havana_transcript "OTTMUST00000069906.1";
chr3	HAVANA	exon	54646683	54646729	0	+	.	gene_id "ENSMUSG00000036632.10"; transcript_id "ENSMUST00000044567.4"; gene_type "protein_coding"; gene_name "Alg5"; transcript_type "protein_coding"; transcript_name "Alg5-201"; exon_number 3; exon_id "ENSMUSE00001303111.2"; level 2; protein_id "ENSMUSP00000035879.4"; transcript_support_level "1"; mgi_id "MGI:1913498"; tag "basic"; tag "Ensembl_canonical"; tag "GENCODE_Primary"; tag "appris_principal_1"; tag "CCDS"; ccdsid "CCDS17353.1"; havana_gene "OTTMUSG00000028217.1"; havana_transcript "OTTMUST00000069904.1";
chr3	HAVANA	CDS	54646683	54646729	0	+	2	gene_id "ENSMUSG00000036632.10"; transcript_id "ENSMUST00000044567.4"; gene_type "protein_coding"; gene_name "Alg5"; transcript_type "protein_coding"; transcript_name "Alg5-201"; exon_number 3; exon_id "ENSMUSE00001303111.2"; level 2; protein_id "ENSMUSP00000035879.4"; transcript_support_level "1"; mgi_id "MGI:1913498"; tag "basic"; tag "Ensembl_canonical"; tag "GENCODE_Primary"; tag "appris_principal_1"; tag "CCDS"; ccdsid "CCDS17353.1"; havana_gene "OTTMUSG00000028217.1"; havana_transcript "OTTMUST00000069904.1";
chr3	HAVANA	exon	54646683	54646729	0	+	.	gene_id "ENSMUSG00000036632.10"; transcript_id "ENSMUST00000141191.8"; gene_type "protein_coding"; gene_name "Alg5"; transcript_type "nonsense_mediated_decay"; transcript_name "Alg5-202"; exon_number 3; exon_id "ENSMUSE00001299899.2"; level 2; protein_id "ENSMUSP00000118818.2"; transcript_support_level "1"; mgi_id "MGI:1913498"; havana_gene "OTTMUSG00000028217.1"; havana_transcript "OTTMUST00000069905.1";
chr3	HAVANA	exon	54646683	54646729	0	+	.	gene_id "ENSMUSG00000036632.10"; transcript_id "ENSMUST00000155273.2"; gene_type "protein_coding"; gene_name "Alg5"; transcript_type "nonsense_mediated_decay"; transcript_name "Alg5-204"; exon_number 3; exon_id "ENSMUSE00001299899.2"; level 2; protein_id "ENSMUSP00000119260.2"; transcript_support_level "1"; mgi_id "MGI:1913498"; havana_gene "OTTMUSG00000028217.1"; havana_transcript "OTTMUST00000069906.1";
chr3	ENSEMBL_gcm37	exon	54646683	54646729	7.51393701505898	+	.	gene_id "ENSMUSG00000036632.10"; transcript_id "ENSMUSG00000036632.10_tx_2"; exon_id "chr3_54646683_54646729_+"; exonnum "3"; txlen "1627";
chr3	HAVANA	exon	54646683	54647159	0	+	.	gene_id "ENSMUSG00000036632.10"; transcript_id "ENSMUST00000143387.2"; gene_type "protein_coding"; gene_name "Alg5"; transcript_type "retained_intron"; transcript_name "Alg5-203"; exon_number 3; exon_id "ENSMUSE00000808901.2"; level 2; transcript_support_level "1"; mgi_id "MGI:1913498"; havana_gene "OTTMUSG00000028217.1"; havana_transcript "OTTMUST00000069907.1";
chr3	HAVANA	stop_codon	54646699	54646701	0	+	0	gene_id "ENSMUSG00000036632.10"; transcript_id "ENSMUST00000141191.8"; gene_type "protein_coding"; gene_name "Alg5"; transcript_type "nonsense_mediated_decay"; transcript_name "Alg5-202"; exon_number 3; exon_id "ENSMUSE00001299899.2"; level 2; protein_id "ENSMUSP00000118818.2"; transcript_support_level "1"; mgi_id "MGI:1913498"; havana_gene "OTTMUSG00000028217.1"; havana_transcript "OTTMUST00000069905.1";
chr3	HAVANA	stop_codon	54646699	54646701	0	+	0	gene_id "ENSMUSG00000036632.10"; transcript_id "ENSMUST00000155273.2"; gene_type "protein_coding"; gene_name "Alg5"; transcript_type "nonsense_mediated_decay"; transcript_name "Alg5-204"; exon_number 3; exon_id "ENSMUSE00001299899.2"; level 2; protein_id "ENSMUSP00000119260.2"; transcript_support_level "1"; mgi_id "MGI:1913498"; havana_gene "OTTMUSG00000028217.1"; havana_transcript "OTTMUST00000069906.1";
chr3	HAVANA	UTR	54646699	54646729	0	+	.	gene_id "ENSMUSG00000036632.10"; transcript_id "ENSMUST00000141191.8"; gene_type "protein_coding"; gene_name "Alg5"; transcript_type "nonsense_mediated_decay"; transcript_name "Alg5-202"; exon_number 3; exon_id "ENSMUSE00001299899.2"; level 2; protein_id "ENSMUSP00000118818.2"; transcript_support_level "1"; mgi_id "MGI:1913498"; havana_gene "OTTMUSG00000028217.1"; havana_transcript "OTTMUST00000069905.1";
chr3	HAVANA	UTR	54646699	54646729	0	+	.	gene_id "ENSMUSG00000036632.10"; transcript_id "ENSMUST00000155273.2"; gene_type "protein_coding"; gene_name "Alg5"; transcript_type "nonsense_mediated_decay"; transcript_name "Alg5-204"; exon_number 3; exon_id "ENSMUSE00001299899.2"; level 2; protein_id "ENSMUSP00000119260.2"; transcript_support_level "1"; mgi_id "MGI:1913498"; havana_gene "OTTMUSG00000028217.1"; havana_transcript "OTTMUST00000069906.1";
chr3	HAVANA	exon	54648800	54648868	0	+	.	gene_id "ENSMUSG00000036632.10"; transcript_id "ENSMUST00000044567.4"; gene_type "protein_coding"; gene_name "Alg5"; transcript_type "protein_coding"; transcript_name "Alg5-201"; exon_number 4; exon_id "ENSMUSE00001304882.2"; level 2; protein_id "ENSMUSP00000035879.4"; transcript_support_level "1"; mgi_id "MGI:1913498"; tag "basic"; tag "Ensembl_canonical"; tag "GENCODE_Primary"; tag "appris_principal_1"; tag "CCDS"; ccdsid "CCDS17353.1"; havana_gene "OTTMUSG00000028217.1"; havana_transcript "OTTMUST00000069904.1";
chr3	HAVANA	CDS	54648800	54648868	0	+	0	gene_id "ENSMUSG00000036632.10"; transcript_id "ENSMUST00000044567.4"; gene_type "protein_coding"; gene_name "Alg5"; transcript_type "protein_coding"; transcript_name "Alg5-201"; exon_number 4; exon_id "ENSMUSE00001304882.2"; level 2; protein_id "ENSMUSP00000035879.4"; transcript_support_level "1"; mgi_id "MGI:1913498"; tag "basic"; tag "Ensembl_canonical"; tag "GENCODE_Primary"; tag "appris_principal_1"; tag "CCDS"; ccdsid "CCDS17353.1"; havana_gene "OTTMUSG00000028217.1"; havana_transcript "OTTMUST00000069904.1";
chr3	HAVANA	exon	54648800	54648868	0	+	.	gene_id "ENSMUSG00000036632.10"; transcript_id "ENSMUST00000141191.8"; gene_type "protein_coding"; gene_name "Alg5"; transcript_type "nonsense_mediated_decay"; transcript_name "Alg5-202"; exon_number 4; exon_id "ENSMUSE00001225188.2"; level 2; protein_id "ENSMUSP00000118818.2"; transcript_support_level "1"; mgi_id "MGI:1913498"; havana_gene "OTTMUSG00000028217.1"; havana_transcript "OTTMUST00000069905.1";
chr3	HAVANA	UTR	54648800	54648868	0	+	.	gene_id "ENSMUSG00000036632.10"; transcript_id "ENSMUST00000141191.8"; gene_type "protein_coding"; gene_name "Alg5"; transcript_type "nonsense_mediated_decay"; transcript_name "Alg5-202"; exon_number 4; exon_id "ENSMUSE00001225188.2"; level 2; protein_id "ENSMUSP00000118818.2"; transcript_support_level "1"; mgi_id "MGI:1913498"; havana_gene "OTTMUSG00000028217.1"; havana_transcript "OTTMUST00000069905.1";
chr3	HAVANA	exon	54648800	54648868	0	+	.	gene_id "ENSMUSG00000036632.10"; transcript_id "ENSMUST00000155273.2"; gene_type "protein_coding"; gene_name "Alg5"; transcript_type "nonsense_mediated_decay"; transcript_name "Alg5-204"; exon_number 4; exon_id "ENSMUSE00001225188.2"; level 2; protein_id "ENSMUSP00000119260.2"; transcript_support_level "1"; mgi_id "MGI:1913498"; havana_gene "OTTMUSG00000028217.1"; havana_transcript "OTTMUST00000069906.1";
chr3	HAVANA	UTR	54648800	54648868	0	+	.	gene_id "ENSMUSG00000036632.10"; transcript_id "ENSMUST00000155273.2"; gene_type "protein_coding"; gene_name "Alg5"; transcript_type "nonsense_mediated_decay"; transcript_name "Alg5-204"; exon_number 4; exon_id "ENSMUSE00001225188.2"; level 2; protein_id "ENSMUSP00000119260.2"; transcript_support_level "1"; mgi_id "MGI:1913498"; havana_gene "OTTMUSG00000028217.1"; havana_transcript "OTTMUST00000069906.1";
chr3	ENSEMBL_gcm37	exon	54648800	54648868	7.51393701505898	+	.	gene_id "ENSMUSG00000036632.10"; transcript_id "ENSMUSG00000036632.10_tx_2"; exon_id "chr3_54648800_54648868_+"; exonnum "4"; txlen "1627";
chr3	HAVANA	exon	54649568	54649660	0	+	.	gene_id "ENSMUSG00000036632.10"; transcript_id "ENSMUST00000044567.4"; gene_type "protein_coding"; gene_name "Alg5"; transcript_type "protein_coding"; transcript_name "Alg5-201"; exon_number 5; exon_id "ENSMUSE00001224028.2"; level 2; protein_id "ENSMUSP00000035879.4"; transcript_support_level "1"; mgi_id "MGI:1913498"; tag "basic"; tag "Ensembl_canonical"; tag "GENCODE_Primary"; tag "appris_principal_1"; tag "CCDS"; ccdsid "CCDS17353.1"; havana_gene "OTTMUSG00000028217.1"; havana_transcript "OTTMUST00000069904.1";
chr3	HAVANA	CDS	54649568	54649660	0	+	0	gene_id "ENSMUSG00000036632.10"; transcript_id "ENSMUST00000044567.4"; gene_type "protein_coding"; gene_name "Alg5"; transcript_type "protein_coding"; transcript_name "Alg5-201"; exon_number 5; exon_id "ENSMUSE00001224028.2"; level 2; protein_id "ENSMUSP00000035879.4"; transcript_support_level "1"; mgi_id "MGI:1913498"; tag "basic"; tag "Ensembl_canonical"; tag "GENCODE_Primary"; tag "appris_principal_1"; tag "CCDS"; ccdsid "CCDS17353.1"; havana_gene "OTTMUSG00000028217.1"; havana_transcript "OTTMUST00000069904.1";
chr3	HAVANA	exon	54649568	54649660	0	+	.	gene_id "ENSMUSG00000036632.10"; transcript_id "ENSMUST00000141191.8"; gene_type "protein_coding"; gene_name "Alg5"; transcript_type "nonsense_mediated_decay"; transcript_name "Alg5-202"; exon_number 5; exon_id "ENSMUSE00001283107.2"; level 2; protein_id "ENSMUSP00000118818.2"; transcript_support_level "1"; mgi_id "MGI:1913498"; havana_gene "OTTMUSG00000028217.1"; havana_transcript "OTTMUST00000069905.1";
chr3	HAVANA	UTR	54649568	54649660	0	+	.	gene_id "ENSMUSG00000036632.10"; transcript_id "ENSMUST00000141191.8"; gene_type "protein_coding"; gene_name "Alg5"; transcript_type "nonsense_mediated_decay"; transcript_name "Alg5-202"; exon_number 5; exon_id "ENSMUSE00001283107.2"; level 2; protein_id "ENSMUSP00000118818.2"; transcript_support_level "1"; mgi_id "MGI:1913498"; havana_gene "OTTMUSG00000028217.1"; havana_transcript "OTTMUST00000069905.1";
chr3	HAVANA	exon	54649568	54649660	0	+	.	gene_id "ENSMUSG00000036632.10"; transcript_id "ENSMUST00000155273.2"; gene_type "protein_coding"; gene_name "Alg5"; transcript_type "nonsense_mediated_decay"; transcript_name "Alg5-204"; exon_number 5; exon_id "ENSMUSE00001283107.2"; level 2; protein_id "ENSMUSP00000119260.2"; transcript_support_level "1"; mgi_id "MGI:1913498"; havana_gene "OTTMUSG00000028217.1"; havana_transcript "OTTMUST00000069906.1";
chr3	HAVANA	UTR	54649568	54649660	0	+	.	gene_id "ENSMUSG00000036632.10"; transcript_id "ENSMUST00000155273.2"; gene_type "protein_coding"; gene_name "Alg5"; transcript_type "nonsense_mediated_decay"; transcript_name "Alg5-204"; exon_number 5; exon_id "ENSMUSE00001283107.2"; level 2; protein_id "ENSMUSP00000119260.2"; transcript_support_level "1"; mgi_id "MGI:1913498"; havana_gene "OTTMUSG00000028217.1"; havana_transcript "OTTMUST00000069906.1";
chr3	ENSEMBL_gcm37	exon	54649568	54649660	7.51393701505898	+	.	gene_id "ENSMUSG00000036632.10"; transcript_id "ENSMUSG00000036632.10_tx_2"; exon_id "chr3_54649568_54649660_+"; exonnum "5"; txlen "1627";
chr3	HAVANA	exon	54652019	54652132	0	+	.	gene_id "ENSMUSG00000036632.10"; transcript_id "ENSMUST00000044567.4"; gene_type "protein_coding"; gene_name "Alg5"; transcript_type "protein_coding"; transcript_name "Alg5-201"; exon_number 6; exon_id "ENSMUSE00001204903.2"; level 2; protein_id "ENSMUSP00000035879.4"; transcript_support_level "1"; mgi_id "MGI:1913498"; tag "basic"; tag "Ensembl_canonical"; tag "GENCODE_Primary"; tag "appris_principal_1"; tag "CCDS"; ccdsid "CCDS17353.1"; havana_gene "OTTMUSG00000028217.1"; havana_transcript "OTTMUST00000069904.1";
chr3	HAVANA	CDS	54652019	54652132	0	+	0	gene_id "ENSMUSG00000036632.10"; transcript_id "ENSMUST00000044567.4"; gene_type "protein_coding"; gene_name "Alg5"; transcript_type "protein_coding"; transcript_name "Alg5-201"; exon_number 6; exon_id "ENSMUSE00001204903.2"; level 2; protein_id "ENSMUSP00000035879.4"; transcript_support_level "1"; mgi_id "MGI:1913498"; tag "basic"; tag "Ensembl_canonical"; tag "GENCODE_Primary"; tag "appris_principal_1"; tag "CCDS"; ccdsid "CCDS17353.1"; havana_gene "OTTMUSG00000028217.1"; havana_transcript "OTTMUST00000069904.1";
chr3	HAVANA	exon	54652019	54652132	0	+	.	gene_id "ENSMUSG00000036632.10"; transcript_id "ENSMUST00000141191.8"; gene_type "protein_coding"; gene_name "Alg5"; transcript_type "nonsense_mediated_decay"; transcript_name "Alg5-202"; exon_number 6; exon_id "ENSMUSE00001238675.2"; level 2; protein_id "ENSMUSP00000118818.2"; transcript_support_level "1"; mgi_id "MGI:1913498"; havana_gene "OTTMUSG00000028217.1"; havana_transcript "OTTMUST00000069905.1";
chr3	HAVANA	UTR	54652019	54652132	0	+	.	gene_id "ENSMUSG00000036632.10"; transcript_id "ENSMUST00000141191.8"; gene_type "protein_coding"; gene_name "Alg5"; transcript_type "nonsense_mediated_decay"; transcript_name "Alg5-202"; exon_number 6; exon_id "ENSMUSE00001238675.2"; level 2; protein_id "ENSMUSP00000118818.2"; transcript_support_level "1"; mgi_id "MGI:1913498"; havana_gene "OTTMUSG00000028217.1"; havana_transcript "OTTMUST00000069905.1";
chr3	HAVANA	exon	54652019	54652132	0	+	.	gene_id "ENSMUSG00000036632.10"; transcript_id "ENSMUST00000155273.2"; gene_type "protein_coding"; gene_name "Alg5"; transcript_type "nonsense_mediated_decay"; transcript_name "Alg5-204"; exon_number 6; exon_id "ENSMUSE00001238675.2"; level 2; protein_id "ENSMUSP00000119260.2"; transcript_support_level "1"; mgi_id "MGI:1913498"; havana_gene "OTTMUSG00000028217.1"; havana_transcript "OTTMUST00000069906.1";
chr3	HAVANA	UTR	54652019	54652132	0	+	.	gene_id "ENSMUSG00000036632.10"; transcript_id "ENSMUST00000155273.2"; gene_type "protein_coding"; gene_name "Alg5"; transcript_type "nonsense_mediated_decay"; transcript_name "Alg5-204"; exon_number 6; exon_id "ENSMUSE00001238675.2"; level 2; protein_id "ENSMUSP00000119260.2"; transcript_support_level "1"; mgi_id "MGI:1913498"; havana_gene "OTTMUSG00000028217.1"; havana_transcript "OTTMUST00000069906.1";
chr3	ENSEMBL_gcm37	exon	54652019	54652132	7.51393701505898	+	.	gene_id "ENSMUSG00000036632.10"; transcript_id "ENSMUSG00000036632.10_tx_2"; exon_id "chr3_54652019_54652132_+"; exonnum "6"; txlen "1627";
chr3	HAVANA	exon	54652528	54652587	0	+	.	gene_id "ENSMUSG00000036632.10"; transcript_id "ENSMUST00000044567.4"; gene_type "protein_coding"; gene_name "Alg5"; transcript_type "protein_coding"; transcript_name "Alg5-201"; exon_number 7; exon_id "ENSMUSE00001217305.2"; level 2; protein_id "ENSMUSP00000035879.4"; transcript_support_level "1"; mgi_id "MGI:1913498"; tag "basic"; tag "Ensembl_canonical"; tag "GENCODE_Primary"; tag "appris_principal_1"; tag "CCDS"; ccdsid "CCDS17353.1"; havana_gene "OTTMUSG00000028217.1"; havana_transcript "OTTMUST00000069904.1";
chr3	HAVANA	CDS	54652528	54652587	0	+	0	gene_id "ENSMUSG00000036632.10"; transcript_id "ENSMUST00000044567.4"; gene_type "protein_coding"; gene_name "Alg5"; transcript_type "protein_coding"; transcript_name "Alg5-201"; exon_number 7; exon_id "ENSMUSE00001217305.2"; level 2; protein_id "ENSMUSP00000035879.4"; transcript_support_level "1"; mgi_id "MGI:1913498"; tag "basic"; tag "Ensembl_canonical"; tag "GENCODE_Primary"; tag "appris_principal_1"; tag "CCDS"; ccdsid "CCDS17353.1"; havana_gene "OTTMUSG00000028217.1"; havana_transcript "OTTMUST00000069904.1";
chr3	HAVANA	exon	54652528	54652587	0	+	.	gene_id "ENSMUSG00000036632.10"; transcript_id "ENSMUST00000141191.8"; gene_type "protein_coding"; gene_name "Alg5"; transcript_type "nonsense_mediated_decay"; transcript_name "Alg5-202"; exon_number 7; exon_id "ENSMUSE00001299975.2"; level 2; protein_id "ENSMUSP00000118818.2"; transcript_support_level "1"; mgi_id "MGI:1913498"; havana_gene "OTTMUSG00000028217.1"; havana_transcript "OTTMUST00000069905.1";
chr3	HAVANA	UTR	54652528	54652587	0	+	.	gene_id "ENSMUSG00000036632.10"; transcript_id "ENSMUST00000141191.8"; gene_type "protein_coding"; gene_name "Alg5"; transcript_type "nonsense_mediated_decay"; transcript_name "Alg5-202"; exon_number 7; exon_id "ENSMUSE00001299975.2"; level 2; protein_id "ENSMUSP00000118818.2"; transcript_support_level "1"; mgi_id "MGI:1913498"; havana_gene "OTTMUSG00000028217.1"; havana_transcript "OTTMUST00000069905.1";
chr3	ENSEMBL_gcm37	exon	54652528	54652587	7.51393701505898	+	.	gene_id "ENSMUSG00000036632.10"; transcript_id "ENSMUSG00000036632.10_tx_2"; exon_id "chr3_54652528_54652587_+"; exonnum "7"; txlen "1627";
chr3	HAVANA	exon	54652528	54652891	0	+	.	gene_id "ENSMUSG00000036632.10"; transcript_id "ENSMUST00000155273.2"; gene_type "protein_coding"; gene_name "Alg5"; transcript_type "nonsense_mediated_decay"; transcript_name "Alg5-204"; exon_number 7; exon_id "ENSMUSE00000775415.2"; level 2; protein_id "ENSMUSP00000119260.2"; transcript_support_level "1"; mgi_id "MGI:1913498"; havana_gene "OTTMUSG00000028217.1"; havana_transcript "OTTMUST00000069906.1";
chr3	HAVANA	UTR	54652528	54652891	0	+	.	gene_id "ENSMUSG00000036632.10"; transcript_id "ENSMUST00000155273.2"; gene_type "protein_coding"; gene_name "Alg5"; transcript_type "nonsense_mediated_decay"; transcript_name "Alg5-204"; exon_number 7; exon_id "ENSMUSE00000775415.2"; level 2; protein_id "ENSMUSP00000119260.2"; transcript_support_level "1"; mgi_id "MGI:1913498"; havana_gene "OTTMUSG00000028217.1"; havana_transcript "OTTMUST00000069906.1";
chr3	HAVANA	exon	54653887	54654038	0	+	.	gene_id "ENSMUSG00000036632.10"; transcript_id "ENSMUST00000044567.4"; gene_type "protein_coding"; gene_name "Alg5"; transcript_type "protein_coding"; transcript_name "Alg5-201"; exon_number 8; exon_id "ENSMUSE00001231869.2"; level 2; protein_id "ENSMUSP00000035879.4"; transcript_support_level "1"; mgi_id "MGI:1913498"; tag "basic"; tag "Ensembl_canonical"; tag "GENCODE_Primary"; tag "appris_principal_1"; tag "CCDS"; ccdsid "CCDS17353.1"; havana_gene "OTTMUSG00000028217.1"; havana_transcript "OTTMUST00000069904.1";
chr3	HAVANA	CDS	54653887	54654038	0	+	0	gene_id "ENSMUSG00000036632.10"; transcript_id "ENSMUST00000044567.4"; gene_type "protein_coding"; gene_name "Alg5"; transcript_type "protein_coding"; transcript_name "Alg5-201"; exon_number 8; exon_id "ENSMUSE00001231869.2"; level 2; protein_id "ENSMUSP00000035879.4"; transcript_support_level "1"; mgi_id "MGI:1913498"; tag "basic"; tag "Ensembl_canonical"; tag "GENCODE_Primary"; tag "appris_principal_1"; tag "CCDS"; ccdsid "CCDS17353.1"; havana_gene "OTTMUSG00000028217.1"; havana_transcript "OTTMUST00000069904.1";
chr3	HAVANA	exon	54653887	54654038	0	+	.	gene_id "ENSMUSG00000036632.10"; transcript_id "ENSMUST00000141191.8"; gene_type "protein_coding"; gene_name "Alg5"; transcript_type "nonsense_mediated_decay"; transcript_name "Alg5-202"; exon_number 8; exon_id "ENSMUSE00001257054.2"; level 2; protein_id "ENSMUSP00000118818.2"; transcript_support_level "1"; mgi_id "MGI:1913498"; havana_gene "OTTMUSG00000028217.1"; havana_transcript "OTTMUST00000069905.1";
chr3	HAVANA	UTR	54653887	54654038	0	+	.	gene_id "ENSMUSG00000036632.10"; transcript_id "ENSMUST00000141191.8"; gene_type "protein_coding"; gene_name "Alg5"; transcript_type "nonsense_mediated_decay"; transcript_name "Alg5-202"; exon_number 8; exon_id "ENSMUSE00001257054.2"; level 2; protein_id "ENSMUSP00000118818.2"; transcript_support_level "1"; mgi_id "MGI:1913498"; havana_gene "OTTMUSG00000028217.1"; havana_transcript "OTTMUST00000069905.1";
chr3	ENSEMBL_gcm37	exon	54653887	54654038	7.51393701505898	+	.	gene_id "ENSMUSG00000036632.10"; transcript_id "ENSMUSG00000036632.10_tx_2"; exon_id "chr3_54653887_54654038_+"; exonnum "8"; txlen "1627";
chr3	HAVANA	exon	54656029	54656114	0	+	.	gene_id "ENSMUSG00000036632.10"; transcript_id "ENSMUST00000044567.4"; gene_type "protein_coding"; gene_name "Alg5"; transcript_type "protein_coding"; transcript_name "Alg5-201"; exon_number 9; exon_id "ENSMUSE00001219247.2"; level 2; protein_id "ENSMUSP00000035879.4"; transcript_support_level "1"; mgi_id "MGI:1913498"; tag "basic"; tag "Ensembl_canonical"; tag "GENCODE_Primary"; tag "appris_principal_1"; tag "CCDS"; ccdsid "CCDS17353.1"; havana_gene "OTTMUSG00000028217.1"; havana_transcript "OTTMUST00000069904.1";
chr3	HAVANA	CDS	54656029	54656114	0	+	1	gene_id "ENSMUSG00000036632.10"; transcript_id "ENSMUST00000044567.4"; gene_type "protein_coding"; gene_name "Alg5"; transcript_type "protein_coding"; transcript_name "Alg5-201"; exon_number 9; exon_id "ENSMUSE00001219247.2"; level 2; protein_id "ENSMUSP00000035879.4"; transcript_support_level "1"; mgi_id "MGI:1913498"; tag "basic"; tag "Ensembl_canonical"; tag "GENCODE_Primary"; tag "appris_principal_1"; tag "CCDS"; ccdsid "CCDS17353.1"; havana_gene "OTTMUSG00000028217.1"; havana_transcript "OTTMUST00000069904.1";
chr3	HAVANA	exon	54656029	54656114	0	+	.	gene_id "ENSMUSG00000036632.10"; transcript_id "ENSMUST00000141191.8"; gene_type "protein_coding"; gene_name "Alg5"; transcript_type "nonsense_mediated_decay"; transcript_name "Alg5-202"; exon_number 9; exon_id "ENSMUSE00001290832.2"; level 2; protein_id "ENSMUSP00000118818.2"; transcript_support_level "1"; mgi_id "MGI:1913498"; havana_gene "OTTMUSG00000028217.1"; havana_transcript "OTTMUST00000069905.1";
chr3	HAVANA	UTR	54656029	54656114	0	+	.	gene_id "ENSMUSG00000036632.10"; transcript_id "ENSMUST00000141191.8"; gene_type "protein_coding"; gene_name "Alg5"; transcript_type "nonsense_mediated_decay"; transcript_name "Alg5-202"; exon_number 9; exon_id "ENSMUSE00001290832.2"; level 2; protein_id "ENSMUSP00000118818.2"; transcript_support_level "1"; mgi_id "MGI:1913498"; havana_gene "OTTMUSG00000028217.1"; havana_transcript "OTTMUST00000069905.1";
chr3	ENSEMBL_gcm37	exon	54656029	54656114	7.51393701505898	+	.	gene_id "ENSMUSG00000036632.10"; transcript_id "ENSMUSG00000036632.10_tx_2"; exon_id "chr3_54656029_54656114_+"; exonnum "9"; txlen "1627";
chr3	HAVANA	CDS	54656650	54656762	0	+	2	gene_id "ENSMUSG00000036632.10"; transcript_id "ENSMUST00000044567.4"; gene_type "protein_coding"; gene_name "Alg5"; transcript_type "protein_coding"; transcript_name "Alg5-201"; exon_number 10; exon_id "ENSMUSE00000368844.4"; level 2; protein_id "ENSMUSP00000035879.4"; transcript_support_level "1"; mgi_id "MGI:1913498"; tag "basic"; tag "Ensembl_canonical"; tag "GENCODE_Primary"; tag "appris_principal_1"; tag "CCDS"; ccdsid "CCDS17353.1"; havana_gene "OTTMUSG00000028217.1"; havana_transcript "OTTMUST00000069904.1";
chr3	HAVANA	exon	54656650	54657216	0	+	.	gene_id "ENSMUSG00000036632.10"; transcript_id "ENSMUST00000044567.4"; gene_type "protein_coding"; gene_name "Alg5"; transcript_type "protein_coding"; transcript_name "Alg5-201"; exon_number 10; exon_id "ENSMUSE00000368844.4"; level 2; protein_id "ENSMUSP00000035879.4"; transcript_support_level "1"; mgi_id "MGI:1913498"; tag "basic"; tag "Ensembl_canonical"; tag "GENCODE_Primary"; tag "appris_principal_1"; tag "CCDS"; ccdsid "CCDS17353.1"; havana_gene "OTTMUSG00000028217.1"; havana_transcript "OTTMUST00000069904.1";
chr3	ENSEMBL_gcm37	exon	54656650	54657216	7.51393701505898	+	.	gene_id "ENSMUSG00000036632.10"; transcript_id "ENSMUSG00000036632.10_tx_2"; exon_id "chr3_54656650_54657216_+"; exonnum "10"; txlen "1627";
chr3	HAVANA	exon	54656650	54658739	0	+	.	gene_id "ENSMUSG00000036632.10"; transcript_id "ENSMUST00000141191.8"; gene_type "protein_coding"; gene_name "Alg5"; transcript_type "nonsense_mediated_decay"; transcript_name "Alg5-202"; exon_number 10; exon_id "ENSMUSE00000802328.3"; level 2; protein_id "ENSMUSP00000118818.2"; transcript_support_level "1"; mgi_id "MGI:1913498"; havana_gene "OTTMUSG00000028217.1"; havana_transcript "OTTMUST00000069905.1";
chr3	HAVANA	UTR	54656650	54658739	0	+	.	gene_id "ENSMUSG00000036632.10"; transcript_id "ENSMUST00000141191.8"; gene_type "protein_coding"; gene_name "Alg5"; transcript_type "nonsense_mediated_decay"; transcript_name "Alg5-202"; exon_number 10; exon_id "ENSMUSE00000802328.3"; level 2; protein_id "ENSMUSP00000118818.2"; transcript_support_level "1"; mgi_id "MGI:1913498"; havana_gene "OTTMUSG00000028217.1"; havana_transcript "OTTMUST00000069905.1";
chr3	HAVANA	stop_codon	54656763	54656765	0	+	0	gene_id "ENSMUSG00000036632.10"; transcript_id "ENSMUST00000044567.4"; gene_type "protein_coding"; gene_name "Alg5"; transcript_type "protein_coding"; transcript_name "Alg5-201"; exon_number 10; exon_id "ENSMUSE00000368844.4"; level 2; protein_id "ENSMUSP00000035879.4"; transcript_support_level "1"; mgi_id "MGI:1913498"; tag "basic"; tag "Ensembl_canonical"; tag "GENCODE_Primary"; tag "appris_principal_1"; tag "CCDS"; ccdsid "CCDS17353.1"; havana_gene "OTTMUSG00000028217.1"; havana_transcript "OTTMUST00000069904.1";
chr3	HAVANA	UTR	54656763	54657216	0	+	.	gene_id "ENSMUSG00000036632.10"; transcript_id "ENSMUST00000044567.4"; gene_type "protein_coding"; gene_name "Alg5"; transcript_type "protein_coding"; transcript_name "Alg5-201"; exon_number 10; exon_id "ENSMUSE00000368844.4"; level 2; protein_id "ENSMUSP00000035879.4"; transcript_support_level "1"; mgi_id "MGI:1913498"; tag "basic"; tag "Ensembl_canonical"; tag "GENCODE_Primary"; tag "appris_principal_1"; tag "CCDS"; ccdsid "CCDS17353.1"; havana_gene "OTTMUSG00000028217.1"; havana_transcript "OTTMUST00000069904.1";
chr3	HAVANA	exon	54663003	54663115	0	+	.	gene_id "ENSMUSG00000027796.3"; transcript_id "ENSMUST00000029371.3"; gene_type "protein_coding"; gene_name "Smad9"; transcript_type "protein_coding"; transcript_name "Smad9-201"; exon_number 1; exon_id "ENSMUSE00000591723.2"; level 2; protein_id "ENSMUSP00000029371.3"; transcript_support_level "1"; mgi_id "MGI:1859993"; tag "basic"; tag "Ensembl_canonical"; tag "GENCODE_Primary"; tag "appris_principal_1"; tag "CCDS"; ccdsid "CCDS17354.1"; havana_gene "OTTMUSG00000021206.1"; havana_transcript "OTTMUST00000050237.1";
chr3	HAVANA	UTR	54663003	54663115	0	+	.	gene_id "ENSMUSG00000027796.3"; transcript_id "ENSMUST00000029371.3"; gene_type "protein_coding"; gene_name "Smad9"; transcript_type "protein_coding"; transcript_name "Smad9-201"; exon_number 1; exon_id "ENSMUSE00000591723.2"; level 2; protein_id "ENSMUSP00000029371.3"; transcript_support_level "1"; mgi_id "MGI:1859993"; tag "basic"; tag "Ensembl_canonical"; tag "GENCODE_Primary"; tag "appris_principal_1"; tag "CCDS"; ccdsid "CCDS17354.1"; havana_gene "OTTMUSG00000021206.1"; havana_transcript "OTTMUST00000050237.1";
chr3	ENSEMBL_gcm37	exon	54663003	54663115	0.162265858479507	+	.	gene_id "ENSMUSG00000027796.3"; transcript_id "ENSMUSG00000027796.3_tx_2"; exon_id "chr3_54663003_54663115_+"; exonnum "1"; txlen "5644";
chr3	ENSEMBL_gcm37	exon	54663003	54663115	0.0883910226681224	+	.	gene_id "ENSMUSG00000027796.3"; transcript_id "ENSMUSG00000027796.3_tx_3"; exon_id "chr3_54663003_54663115_+"; exonnum "1"; txlen "5852";
chr3	HAVANA	gene	54663003	54708678	0	+	.	gene_id "ENSMUSG00000027796.3"; gene_type "protein_coding"; gene_name "Smad9"; level 2; mgi_id "MGI:1859993"; havana_gene "OTTMUSG00000021206.1";
chr3	HAVANA	transcript	54663003	54708678	0	+	.	gene_id "ENSMUSG00000027796.3"; transcript_id "ENSMUST00000029371.3"; gene_type "protein_coding"; gene_name "Smad9"; transcript_type "protein_coding"; transcript_name "Smad9-201"; level 2; protein_id "ENSMUSP00000029371.3"; transcript_support_level "1"; mgi_id "MGI:1859993"; tag "basic"; tag "Ensembl_canonical"; tag "GENCODE_Primary"; tag "appris_principal_1"; tag "CCDS"; ccdsid "CCDS17354.1"; havana_gene "OTTMUSG00000021206.1"; havana_transcript "OTTMUST00000050237.1";
chr3	sragcm37_mid	exon	54686676	54686868	0.162265858479507	+	.	gene_id "ENSMUSG00000027796.3"; transcript_id "ENSMUSG00000027796.3_tx_2"; exon_id "chr3_54686676_54686868_+"; exonnum "2"; txlen "5644";
chr3	sragcm37_mid	exon	54686676	54686868	0.0883910226681224	+	.	gene_id "ENSMUSG00000027796.3"; transcript_id "ENSMUSG00000027796.3_tx_3"; exon_id "chr3_54686676_54686868_+"; exonnum "2"; txlen "5852";
chr3	sragcm37_mid	exon	54687721	54688011	0.0883910226681224	+	.	gene_id "ENSMUSG00000027796.3"; transcript_id "ENSMUSG00000027796.3_tx_3"; exon_id "chr3_54687721_54688011_+"; exonnum "3"; txlen "5852";
chr3	HAVANA	UTR	54689576	54689781	0	+	.	gene_id "ENSMUSG00000027796.3"; transcript_id "ENSMUST00000029371.3"; gene_type "protein_coding"; gene_name "Smad9"; transcript_type "protein_coding"; transcript_name "Smad9-201"; exon_number 2; exon_id "ENSMUSE00000368358.3"; level 2; protein_id "ENSMUSP00000029371.3"; transcript_support_level "1"; mgi_id "MGI:1859993"; tag "basic"; tag "Ensembl_canonical"; tag "GENCODE_Primary"; tag "appris_principal_1"; tag "CCDS"; ccdsid "CCDS17354.1"; havana_gene "OTTMUSG00000021206.1"; havana_transcript "OTTMUST00000050237.1";
chr3	HAVANA	exon	54689576	54690193	0	+	.	gene_id "ENSMUSG00000027796.3"; transcript_id "ENSMUST00000029371.3"; gene_type "protein_coding"; gene_name "Smad9"; transcript_type "protein_coding"; transcript_name "Smad9-201"; exon_number 2; exon_id "ENSMUSE00000368358.3"; level 2; protein_id "ENSMUSP00000029371.3"; transcript_support_level "1"; mgi_id "MGI:1859993"; tag "basic"; tag "Ensembl_canonical"; tag "GENCODE_Primary"; tag "appris_principal_1"; tag "CCDS"; ccdsid "CCDS17354.1"; havana_gene "OTTMUSG00000021206.1"; havana_transcript "OTTMUST00000050237.1";
chr3	ENSEMBL_gcm37	exon	54689576	54690193	0.162265858479507	+	.	gene_id "ENSMUSG00000027796.3"; transcript_id "ENSMUSG00000027796.3_tx_2"; exon_id "chr3_54689576_54690193_+"; exonnum "3"; txlen "5644";
chr3	ENSEMBL_gcm37	exon	54689576	54690193	0.0883910226681224	+	.	gene_id "ENSMUSG00000027796.3"; transcript_id "ENSMUSG00000027796.3_tx_3"; exon_id "chr3_54689576_54690193_+"; exonnum "4"; txlen "5852";
chr3	HAVANA	start_codon	54689782	54689784	0	+	0	gene_id "ENSMUSG00000027796.3"; transcript_id "ENSMUST00000029371.3"; gene_type "protein_coding"; gene_name "Smad9"; transcript_type "protein_coding"; transcript_name "Smad9-201"; exon_number 2; exon_id "ENSMUSE00000368358.3"; level 2; protein_id "ENSMUSP00000029371.3"; transcript_support_level "1"; mgi_id "MGI:1859993"; tag "basic"; tag "Ensembl_canonical"; tag "GENCODE_Primary"; tag "appris_principal_1"; tag "CCDS"; ccdsid "CCDS17354.1"; havana_gene "OTTMUSG00000021206.1"; havana_transcript "OTTMUST00000050237.1";
chr3	HAVANA	CDS	54689782	54690193	0	+	0	gene_id "ENSMUSG00000027796.3"; transcript_id "ENSMUST00000029371.3"; gene_type "protein_coding"; gene_name "Smad9"; transcript_type "protein_coding"; transcript_name "Smad9-201"; exon_number 2; exon_id "ENSMUSE00000368358.3"; level 2; protein_id "ENSMUSP00000029371.3"; transcript_support_level "1"; mgi_id "MGI:1859993"; tag "basic"; tag "Ensembl_canonical"; tag "GENCODE_Primary"; tag "appris_principal_1"; tag "CCDS"; ccdsid "CCDS17354.1"; havana_gene "OTTMUSG00000021206.1"; havana_transcript "OTTMUST00000050237.1";
chr3	sragcm37_mid	exon	54691917	54691999	0.162265858479507	+	.	gene_id "ENSMUSG00000027796.3"; transcript_id "ENSMUSG00000027796.3_tx_2"; exon_id "chr3_54691917_54691999_+"; exonnum "4"; txlen "5644";
chr3	HAVANA	exon	54693485	54693742	0	+	.	gene_id "ENSMUSG00000027796.3"; transcript_id "ENSMUST00000029371.3"; gene_type "protein_coding"; gene_name "Smad9"; transcript_type "protein_coding"; transcript_name "Smad9-201"; exon_number 3; exon_id "ENSMUSE00000258093.2"; level 2; protein_id "ENSMUSP00000029371.3"; transcript_support_level "1"; mgi_id "MGI:1859993"; tag "basic"; tag "Ensembl_canonical"; tag "GENCODE_Primary"; tag "appris_principal_1"; tag "CCDS"; ccdsid "CCDS17354.1"; havana_gene "OTTMUSG00000021206.1"; havana_transcript "OTTMUST00000050237.1";
chr3	HAVANA	CDS	54693485	54693742	0	+	2	gene_id "ENSMUSG00000027796.3"; transcript_id "ENSMUST00000029371.3"; gene_type "protein_coding"; gene_name "Smad9"; transcript_type "protein_coding"; transcript_name "Smad9-201"; exon_number 3; exon_id "ENSMUSE00000258093.2"; level 2; protein_id "ENSMUSP00000029371.3"; transcript_support_level "1"; mgi_id "MGI:1859993"; tag "basic"; tag "Ensembl_canonical"; tag "GENCODE_Primary"; tag "appris_principal_1"; tag "CCDS"; ccdsid "CCDS17354.1"; havana_gene "OTTMUSG00000021206.1"; havana_transcript "OTTMUST00000050237.1";
chr3	ENSEMBL_gcm37	exon	54693485	54693742	0.162265858479507	+	.	gene_id "ENSMUSG00000027796.3"; transcript_id "ENSMUSG00000027796.3_tx_2"; exon_id "chr3_54693485_54693742_+"; exonnum "5"; txlen "5644";
chr3	ENSEMBL_gcm37	exon	54693485	54693742	0.0883910226681224	+	.	gene_id "ENSMUSG00000027796.3"; transcript_id "ENSMUSG00000027796.3_tx_3"; exon_id "chr3_54693485_54693742_+"; exonnum "5"; txlen "5852";
chr3	HAVANA	exon	54696607	54696828	0	+	.	gene_id "ENSMUSG00000027796.3"; transcript_id "ENSMUST00000029371.3"; gene_type "protein_coding"; gene_name "Smad9"; transcript_type "protein_coding"; transcript_name "Smad9-201"; exon_number 4; exon_id "ENSMUSE00000258087.2"; level 2; protein_id "ENSMUSP00000029371.3"; transcript_support_level "1"; mgi_id "MGI:1859993"; tag "basic"; tag "Ensembl_canonical"; tag "GENCODE_Primary"; tag "appris_principal_1"; tag "CCDS"; ccdsid "CCDS17354.1"; havana_gene "OTTMUSG00000021206.1"; havana_transcript "OTTMUST00000050237.1";
chr3	HAVANA	CDS	54696607	54696828	0	+	2	gene_id "ENSMUSG00000027796.3"; transcript_id "ENSMUST00000029371.3"; gene_type "protein_coding"; gene_name "Smad9"; transcript_type "protein_coding"; transcript_name "Smad9-201"; exon_number 4; exon_id "ENSMUSE00000258087.2"; level 2; protein_id "ENSMUSP00000029371.3"; transcript_support_level "1"; mgi_id "MGI:1859993"; tag "basic"; tag "Ensembl_canonical"; tag "GENCODE_Primary"; tag "appris_principal_1"; tag "CCDS"; ccdsid "CCDS17354.1"; havana_gene "OTTMUSG00000021206.1"; havana_transcript "OTTMUST00000050237.1";
chr3	ENSEMBL_gcm37	exon	54696607	54696828	0.162265858479507	+	.	gene_id "ENSMUSG00000027796.3"; transcript_id "ENSMUSG00000027796.3_tx_2"; exon_id "chr3_54696607_54696828_+"; exonnum "6"; txlen "5644";
chr3	ENSEMBL_gcm37	exon	54696607	54696828	0.0883910226681224	+	.	gene_id "ENSMUSG00000027796.3"; transcript_id "ENSMUSG00000027796.3_tx_3"; exon_id "chr3_54696607_54696828_+"; exonnum "6"; txlen "5852";
chr3	HAVANA	exon	54701653	54701909	0	+	.	gene_id "ENSMUSG00000027796.3"; transcript_id "ENSMUST00000029371.3"; gene_type "protein_coding"; gene_name "Smad9"; transcript_type "protein_coding"; transcript_name "Smad9-201"; exon_number 5; exon_id "ENSMUSE00000568186.2"; level 2; protein_id "ENSMUSP00000029371.3"; transcript_support_level "1"; mgi_id "MGI:1859993"; tag "basic"; tag "Ensembl_canonical"; tag "GENCODE_Primary"; tag "appris_principal_1"; tag "CCDS"; ccdsid "CCDS17354.1"; havana_gene "OTTMUSG00000021206.1"; havana_transcript "OTTMUST00000050237.1";
chr3	HAVANA	CDS	54701653	54701909	0	+	2	gene_id "ENSMUSG00000027796.3"; transcript_id "ENSMUST00000029371.3"; gene_type "protein_coding"; gene_name "Smad9"; transcript_type "protein_coding"; transcript_name "Smad9-201"; exon_number 5; exon_id "ENSMUSE00000568186.2"; level 2; protein_id "ENSMUSP00000029371.3"; transcript_support_level "1"; mgi_id "MGI:1859993"; tag "basic"; tag "Ensembl_canonical"; tag "GENCODE_Primary"; tag "appris_principal_1"; tag "CCDS"; ccdsid "CCDS17354.1"; havana_gene "OTTMUSG00000021206.1"; havana_transcript "OTTMUST00000050237.1";
chr3	ENSEMBL_gcm37	exon	54701653	54701909	0.162265858479507	+	.	gene_id "ENSMUSG00000027796.3"; transcript_id "ENSMUSG00000027796.3_tx_2"; exon_id "chr3_54701653_54701909_+"; exonnum "7"; txlen "5644";
chr3	ENSEMBL_gcm37	exon	54701653	54701909	0.0883910226681224	+	.	gene_id "ENSMUSG00000027796.3"; transcript_id "ENSMUSG00000027796.3_tx_3"; exon_id "chr3_54701653_54701909_+"; exonnum "7"; txlen "5852";
chr3	HAVANA	CDS	54704779	54704919	0	+	0	gene_id "ENSMUSG00000027796.3"; transcript_id "ENSMUST00000029371.3"; gene_type "protein_coding"; gene_name "Smad9"; transcript_type "protein_coding"; transcript_name "Smad9-201"; exon_number 6; exon_id "ENSMUSE00000332484.3"; level 2; protein_id "ENSMUSP00000029371.3"; transcript_support_level "1"; mgi_id "MGI:1859993"; tag "basic"; tag "Ensembl_canonical"; tag "GENCODE_Primary"; tag "appris_principal_1"; tag "CCDS"; ccdsid "CCDS17354.1"; havana_gene "OTTMUSG00000021206.1"; havana_transcript "OTTMUST00000050237.1";
chr3	HAVANA	exon	54704779	54708678	0	+	.	gene_id "ENSMUSG00000027796.3"; transcript_id "ENSMUST00000029371.3"; gene_type "protein_coding"; gene_name "Smad9"; transcript_type "protein_coding"; transcript_name "Smad9-201"; exon_number 6; exon_id "ENSMUSE00000332484.3"; level 2; protein_id "ENSMUSP00000029371.3"; transcript_support_level "1"; mgi_id "MGI:1859993"; tag "basic"; tag "Ensembl_canonical"; tag "GENCODE_Primary"; tag "appris_principal_1"; tag "CCDS"; ccdsid "CCDS17354.1"; havana_gene "OTTMUSG00000021206.1"; havana_transcript "OTTMUST00000050237.1";
chr3	ENSEMBL_gcm37	exon	54704779	54708678	0.162265858479507	+	.	gene_id "ENSMUSG00000027796.3"; transcript_id "ENSMUSG00000027796.3_tx_2"; exon_id "chr3_54704779_54708678_+"; exonnum "8"; txlen "5644";
chr3	ENSEMBL_gcm37	exon	54704779	54708678	0.0883910226681224	+	.	gene_id "ENSMUSG00000027796.3"; transcript_id "ENSMUSG00000027796.3_tx_3"; exon_id "chr3_54704779_54708678_+"; exonnum "8"; txlen "5852";
chr3	HAVANA	stop_codon	54704920	54704922	0	+	0	gene_id "ENSMUSG00000027796.3"; transcript_id "ENSMUST00000029371.3"; gene_type "protein_coding"; gene_name "Smad9"; transcript_type "protein_coding"; transcript_name "Smad9-201"; exon_number 6; exon_id "ENSMUSE00000332484.3"; level 2; protein_id "ENSMUSP00000029371.3"; transcript_support_level "1"; mgi_id "MGI:1859993"; tag "basic"; tag "Ensembl_canonical"; tag "GENCODE_Primary"; tag "appris_principal_1"; tag "CCDS"; ccdsid "CCDS17354.1"; havana_gene "OTTMUSG00000021206.1"; havana_transcript "OTTMUST00000050237.1";
chr3	HAVANA	UTR	54704920	54708678	0	+	.	gene_id "ENSMUSG00000027796.3"; transcript_id "ENSMUST00000029371.3"; gene_type "protein_coding"; gene_name "Smad9"; transcript_type "protein_coding"; transcript_name "Smad9-201"; exon_number 6; exon_id "ENSMUSE00000332484.3"; level 2; protein_id "ENSMUSP00000029371.3"; transcript_support_level "1"; mgi_id "MGI:1859993"; tag "basic"; tag "Ensembl_canonical"; tag "GENCODE_Primary"; tag "appris_principal_1"; tag "CCDS"; ccdsid "CCDS17354.1"; havana_gene "OTTMUSG00000021206.1"; havana_transcript "OTTMUST00000050237.1";
chr3	sragcm37_es	exon	54726245	54726429	0.0879766329320777	+	.	gene_id "sragcm37_gene_25545"; transcript_id "sragcm37_gene_25545_tx_1"; exon_id "chr3_54726245_54726429_+"; exonnum "1"; txlen "677";
chr3	sragcm37_es	exon	54726245	54726429	0.076979553815568	+	.	gene_id "sragcm37_gene_25545"; transcript_id "sragcm37_gene_25545_tx_2"; exon_id "chr3_54726245_54726429_+"; exonnum "1"; txlen "842";
chr3	sragcm37_es	exon	54726245	54726429	0.011801743442108	+	.	gene_id "sragcm37_gene_25545"; transcript_id "sragcm37_gene_25545_tx_4"; exon_id "chr3_54726245_54726429_+"; exonnum "1"; txlen "1103";
chr3	sragcm37_es	exon	54726245	54726429	0.00375510018612527	+	.	gene_id "sragcm37_gene_25545"; transcript_id "sragcm37_gene_25545_tx_6"; exon_id "chr3_54726245_54726429_+"; exonnum "1"; txlen "1694";
chr3	sragcm37_ss	exon	54727404	54728060	0.076979553815568	+	.	gene_id "sragcm37_gene_25545"; transcript_id "sragcm37_gene_25545_tx_2"; exon_id "chr3_54727404_54728060_+"; exonnum "2"; txlen "842";
chr3	sragcm37_ss	exon	54727407	54727898	0.0879766329320777	+	.	gene_id "sragcm37_gene_25545"; transcript_id "sragcm37_gene_25545_tx_1"; exon_id "chr3_54727407_54727898_+"; exonnum "2"; txlen "677";
chr3	sragcm37_mid	exon	54728139	54728322	0.011801743442108	+	.	gene_id "sragcm37_gene_25545"; transcript_id "sragcm37_gene_25545_tx_4"; exon_id "chr3_54728139_54728322_+"; exonnum "2"; txlen "1103";
chr3	sragcm37_mid	exon	54728139	54728322	0.00375510018612527	+	.	gene_id "sragcm37_gene_25545"; transcript_id "sragcm37_gene_25545_tx_6"; exon_id "chr3_54728139_54728322_+"; exonnum "2"; txlen "1694";
chr3	sragcm37_mid	exon	54738771	54738879	0.011801743442108	+	.	gene_id "sragcm37_gene_25545"; transcript_id "sragcm37_gene_25545_tx_4"; exon_id "chr3_54738771_54738879_+"; exonnum "3"; txlen "1103";
chr3	sragcm37_es	exon	54740382	54740502	0.0102150888077859	+	.	gene_id "sragcm37_gene_25545"; transcript_id "sragcm37_gene_25545_tx_5"; exon_id "chr3_54740382_54740502_+"; exonnum "1"; txlen "588";
chr3	sragcm37_mid	exon	54740676	54740833	0.011801743442108	+	.	gene_id "sragcm37_gene_25545"; transcript_id "sragcm37_gene_25545_tx_4"; exon_id "chr3_54740676_54740833_+"; exonnum "4"; txlen "1103";
chr3	sragcm37_ss	exon	54742153	54742619	0.011801743442108	+	.	gene_id "sragcm37_gene_25545"; transcript_id "sragcm37_gene_25545_tx_4"; exon_id "chr3_54742153_54742619_+"; exonnum "5"; txlen "1103";
chr3	sragcm37_ss	exon	54742153	54742619	0.0102150888077859	+	.	gene_id "sragcm37_gene_25545"; transcript_id "sragcm37_gene_25545_tx_5"; exon_id "chr3_54742153_54742619_+"; exonnum "2"; txlen "588";
chr3	sragcm37_es	exon	54804082	54806178	0.0125276270751423	+	.	gene_id "sragcm37_gene_25545"; transcript_id "sragcm37_gene_25545_tx_3"; exon_id "chr3_54804082_54806178_+"; exonnum "1"; txlen "3422";
chr3	sragcm37_ss	exon	54806331	54807655	0.0125276270751423	+	.	gene_id "sragcm37_gene_25545"; transcript_id "sragcm37_gene_25545_tx_3"; exon_id "chr3_54806331_54807655_+"; exonnum "2"; txlen "3422";
chr3	sragcm37_ss	exon	54806331	54807655	0.00375510018612527	+	.	gene_id "sragcm37_gene_25545"; transcript_id "sragcm37_gene_25545_tx_6"; exon_id "chr3_54806331_54807655_+"; exonnum "3"; txlen "1694";
chr3	HAVANA	exon	54823136	54823512	0	+	.	gene_id "ENSMUSG00000143752.1"; transcript_id "ENSMUST00000378920.1"; gene_type "lncRNA"; gene_name "ENSMUSG00000143752"; transcript_type "lncRNA"; transcript_name "ENSMUST00000378920"; exon_number 1; exon_id "ENSMUSE00001745077.1"; level 2; tag "TAGENE";
chr3	HAVANA	transcript	54823136	54852275	0	+	.	gene_id "ENSMUSG00000143752.1"; transcript_id "ENSMUST00000378920.1"; gene_type "lncRNA"; gene_name "ENSMUSG00000143752"; transcript_type "lncRNA"; transcript_name "ENSMUST00000378920"; level 2; tag "TAGENE";
chr3	HAVANA	gene	54823136	54896741	0	+	.	gene_id "ENSMUSG00000143752.1"; gene_type "lncRNA"; gene_name "ENSMUSG00000143752"; level 2;
chr3	HAVANA	exon	54823159	54823512	0	+	.	gene_id "ENSMUSG00000143752.1"; transcript_id "ENSMUST00000378919.1"; gene_type "lncRNA"; gene_name "ENSMUSG00000143752"; transcript_type "lncRNA"; transcript_name "ENSMUST00000378919"; exon_number 1; exon_id "ENSMUSE00001745091.1"; level 2; tag "TAGENE";
chr3	HAVANA	transcript	54823159	54857759	0	+	.	gene_id "ENSMUSG00000143752.1"; transcript_id "ENSMUST00000378919.1"; gene_type "lncRNA"; gene_name "ENSMUSG00000143752"; transcript_type "lncRNA"; transcript_name "ENSMUST00000378919"; level 2; tag "TAGENE";
chr3	HAVANA	exon	54823389	54823512	0	+	.	gene_id "ENSMUSG00000143752.1"; transcript_id "ENSMUST00000378921.1"; gene_type "lncRNA"; gene_name "ENSMUSG00000143752"; transcript_type "lncRNA"; transcript_name "ENSMUST00000378921"; exon_number 1; exon_id "ENSMUSE00001745090.1"; level 2; tag "TAGENE";
chr3	HAVANA	transcript	54823389	54852275	0	+	.	gene_id "ENSMUSG00000143752.1"; transcript_id "ENSMUST00000378921.1"; gene_type "lncRNA"; gene_name "ENSMUSG00000143752"; transcript_type "lncRNA"; transcript_name "ENSMUST00000378921"; level 2; tag "TAGENE";
chr3	HAVANA	exon	54823393	54823512	0	+	.	gene_id "ENSMUSG00000143752.1"; transcript_id "ENSMUST00000378922.1"; gene_type "lncRNA"; gene_name "ENSMUSG00000143752"; transcript_type "lncRNA"; transcript_name "ENSMUST00000378922"; exon_number 1; exon_id "ENSMUSE00001745083.1"; level 2; tag "TAGENE";
chr3	ENSEMBL_gcm37	exon	54823393	54823512	0.0188814868106276	+	.	gene_id "ENSMUSG00000143752.1"; transcript_id "ENSMUSG00000143752.1_tx_10"; exon_id "chr3_54823393_54823512_+"; exonnum "1"; txlen "985";
chr3	ENSEMBL_gcm37	exon	54823393	54823512	0.0123140131373658	+	.	gene_id "ENSMUSG00000143752.1"; transcript_id "ENSMUSG00000143752.1_tx_13"; exon_id "chr3_54823393_54823512_+"; exonnum "1"; txlen "1027";
chr3	ENSEMBL_gcm37	exon	54823393	54823512	0.0123140131373658	+	.	gene_id "ENSMUSG00000143752.1"; transcript_id "ENSMUSG00000143752.1_tx_14"; exon_id "chr3_54823393_54823512_+"; exonnum "1"; txlen "1154";
chr3	ENSEMBL_gcm37	exon	54823393	54823512	0.0123056581799213	+	.	gene_id "ENSMUSG00000143752.1"; transcript_id "ENSMUSG00000143752.1_tx_16"; exon_id "chr3_54823393_54823512_+"; exonnum "1"; txlen "1106";
chr3	ENSEMBL_gcm37	exon	54823393	54823512	0.0118312752813715	+	.	gene_id "ENSMUSG00000143752.1"; transcript_id "ENSMUSG00000143752.1_tx_17"; exon_id "chr3_54823393_54823512_+"; exonnum "1"; txlen "1275";
chr3	ENSEMBL_gcm37	exon	54823393	54823512	0.0114248123012115	+	.	gene_id "ENSMUSG00000143752.1"; transcript_id "ENSMUSG00000143752.1_tx_19"; exon_id "chr3_54823393_54823512_+"; exonnum "1"; txlen "1273";
chr3	ENSEMBL_gcm37	exon	54823393	54823512	0.0773626280304255	+	.	gene_id "ENSMUSG00000143752.1"; transcript_id "ENSMUSG00000143752.1_tx_2"; exon_id "chr3_54823393_54823512_+"; exonnum "1"; txlen "796";
chr3	ENSEMBL_gcm37	exon	54823393	54823512	0.0114248123012115	+	.	gene_id "ENSMUSG00000143752.1"; transcript_id "ENSMUSG00000143752.1_tx_20"; exon_id "chr3_54823393_54823512_+"; exonnum "1"; txlen "1400";
chr3	ENSEMBL_gcm37	exon	54823393	54823512	0.0105789323835504	+	.	gene_id "ENSMUSG00000143752.1"; transcript_id "ENSMUSG00000143752.1_tx_22"; exon_id "chr3_54823393_54823512_+"; exonnum "1"; txlen "700";
chr3	ENSEMBL_gcm37	exon	54823393	54823512	0.00738840788241949	+	.	gene_id "ENSMUSG00000143752.1"; transcript_id "ENSMUSG00000143752.1_tx_28"; exon_id "chr3_54823393_54823512_+"; exonnum "1"; txlen "1168";
chr3	ENSEMBL_gcm37	exon	54823393	54823512	0.00738840788241949	+	.	gene_id "ENSMUSG00000143752.1"; transcript_id "ENSMUSG00000143752.1_tx_29"; exon_id "chr3_54823393_54823512_+"; exonnum "1"; txlen "1337";
chr3	ENSEMBL_gcm37	exon	54823393	54823512	0.00713073129342603	+	.	gene_id "ENSMUSG00000143752.1"; transcript_id "ENSMUSG00000143752.1_tx_30"; exon_id "chr3_54823393_54823512_+"; exonnum "1"; txlen "1159";
chr3	ENSEMBL_gcm37	exon	54823393	54823512	0.00713073129342603	+	.	gene_id "ENSMUSG00000143752.1"; transcript_id "ENSMUSG00000143752.1_tx_31"; exon_id "chr3_54823393_54823512_+"; exonnum "1"; txlen "1032";
chr3	ENSEMBL_gcm37	exon	54823393	54823512	0.00691032066821996	+	.	gene_id "ENSMUSG00000143752.1"; transcript_id "ENSMUSG00000143752.1_tx_32"; exon_id "chr3_54823393_54823512_+"; exonnum "1"; txlen "1201";
chr3	ENSEMBL_gcm37	exon	54823393	54823512	0.00691032066821996	+	.	gene_id "ENSMUSG00000143752.1"; transcript_id "ENSMUSG00000143752.1_tx_33"; exon_id "chr3_54823393_54823512_+"; exonnum "1"; txlen "1328";
chr3	ENSEMBL_gcm37	exon	54823393	54823512	0.00574663128985583	+	.	gene_id "ENSMUSG00000143752.1"; transcript_id "ENSMUSG00000143752.1_tx_35"; exon_id "chr3_54823393_54823512_+"; exonnum "1"; txlen "1027";
chr3	ENSEMBL_gcm37	exon	54823393	54823512	0.00471433498221596	+	.	gene_id "ENSMUSG00000143752.1"; transcript_id "ENSMUSG00000143752.1_tx_36"; exon_id "chr3_54823393_54823512_+"; exonnum "1"; txlen "612";
chr3	ENSEMBL_gcm37	exon	54823393	54823512	0.0046218970413882	+	.	gene_id "ENSMUSG00000143752.1"; transcript_id "ENSMUSG00000143752.1_tx_37"; exon_id "chr3_54823393_54823512_+"; exonnum "1"; txlen "975";
chr3	ENSEMBL_gcm37	exon	54823393	54823512	0.0046218970413882	+	.	gene_id "ENSMUSG00000143752.1"; transcript_id "ENSMUSG00000143752.1_tx_38"; exon_id "chr3_54823393_54823512_+"; exonnum "1"; txlen "848";
chr3	ENSEMBL_gcm37	exon	54823393	54823512	0.00436743978029043	+	.	gene_id "ENSMUSG00000143752.1"; transcript_id "ENSMUSG00000143752.1_tx_39"; exon_id "chr3_54823393_54823512_+"; exonnum "1"; txlen "1292";
chr3	ENSEMBL_gcm37	exon	54823393	54823512	0.0444920295879228	+	.	gene_id "ENSMUSG00000143752.1"; transcript_id "ENSMUSG00000143752.1_tx_4"; exon_id "chr3_54823393_54823512_+"; exonnum "1"; txlen "965";
chr3	ENSEMBL_gcm37	exon	54823393	54823512	0.00377823325521055	+	.	gene_id "ENSMUSG00000143752.1"; transcript_id "ENSMUSG00000143752.1_tx_40"; exon_id "chr3_54823393_54823512_+"; exonnum "1"; txlen "1231";
chr3	ENSEMBL_gcm37	exon	54823393	54823512	0.00377823325521055	+	.	gene_id "ENSMUSG00000143752.1"; transcript_id "ENSMUSG00000143752.1_tx_41"; exon_id "chr3_54823393_54823512_+"; exonnum "1"; txlen "1104";
chr3	ENSEMBL_gcm37	exon	54823393	54823512	0.00377006975464217	+	.	gene_id "ENSMUSG00000143752.1"; transcript_id "ENSMUSG00000143752.1_tx_42"; exon_id "chr3_54823393_54823512_+"; exonnum "1"; txlen "764";
chr3	ENSEMBL_gcm37	exon	54823393	54823512	0.00377006975464217	+	.	gene_id "ENSMUSG00000143752.1"; transcript_id "ENSMUSG00000143752.1_tx_43"; exon_id "chr3_54823393_54823512_+"; exonnum "1"; txlen "595";
chr3	ENSEMBL_gcm37	exon	54823393	54823512	0.00367784402550773	+	.	gene_id "ENSMUSG00000143752.1"; transcript_id "ENSMUSG00000143752.1_tx_44"; exon_id "chr3_54823393_54823512_+"; exonnum "1"; txlen "1123";
chr3	ENSEMBL_gcm37	exon	54823393	54823512	0.00281854490656634	+	.	gene_id "ENSMUSG00000143752.1"; transcript_id "ENSMUSG00000143752.1_tx_47"; exon_id "chr3_54823393_54823512_+"; exonnum "1"; txlen "891";
chr3	ENSEMBL_gcm37	exon	54823393	54823512	0.00281854490656634	+	.	gene_id "ENSMUSG00000143752.1"; transcript_id "ENSMUSG00000143752.1_tx_48"; exon_id "chr3_54823393_54823512_+"; exonnum "1"; txlen "722";
chr3	ENSEMBL_gcm37	exon	54823393	54823512	0.00229865251594233	+	.	gene_id "ENSMUSG00000143752.1"; transcript_id "ENSMUSG00000143752.1_tx_49"; exon_id "chr3_54823393_54823512_+"; exonnum "1"; txlen "502";
chr3	ENSEMBL_gcm37	exon	54823393	54823512	0.0440495830031234	+	.	gene_id "ENSMUSG00000143752.1"; transcript_id "ENSMUSG00000143752.1_tx_5"; exon_id "chr3_54823393_54823512_+"; exonnum "1"; txlen "923";
chr3	ENSEMBL_gcm37	exon	54823393	54823512	0.000647065585794348	+	.	gene_id "ENSMUSG00000143752.1"; transcript_id "ENSMUSG00000143752.1_tx_50"; exon_id "chr3_54823393_54823512_+"; exonnum "1"; txlen "1571";
chr3	ENSEMBL_gcm37	exon	54823393	54823512	0.0332501115188778	+	.	gene_id "ENSMUSG00000143752.1"; transcript_id "ENSMUSG00000143752.1_tx_6"; exon_id "chr3_54823393_54823512_+"; exonnum "1"; txlen "1092";
chr3	ENSEMBL_gcm37	exon	54823393	54823512	0.0188814868106276	+	.	gene_id "ENSMUSG00000143752.1"; transcript_id "ENSMUSG00000143752.1_tx_9"; exon_id "chr3_54823393_54823512_+"; exonnum "1"; txlen "858";
chr3	HAVANA	transcript	54823393	54852269	0	+	.	gene_id "ENSMUSG00000143752.1"; transcript_id "ENSMUST00000378922.1"; gene_type "lncRNA"; gene_name "ENSMUSG00000143752"; transcript_type "lncRNA"; transcript_name "ENSMUST00000378922"; level 2; tag "TAGENE";
chr3	HAVANA	exon	54823396	54823512	0	+	.	gene_id "ENSMUSG00000143752.1"; transcript_id "ENSMUST00000378918.1"; gene_type "lncRNA"; gene_name "ENSMUSG00000143752"; transcript_type "lncRNA"; transcript_name "ENSMUST00000378918"; exon_number 1; exon_id "ENSMUSE00001745080.1"; level 2; tag "basic"; tag "Ensembl_canonical"; tag "GENCODE_Primary"; tag "TAGENE";
chr3	HAVANA	transcript	54823396	54896741	0	+	.	gene_id "ENSMUSG00000143752.1"; transcript_id "ENSMUST00000378918.1"; gene_type "lncRNA"; gene_name "ENSMUSG00000143752"; transcript_type "lncRNA"; transcript_name "ENSMUST00000378918"; level 2; tag "basic"; tag "Ensembl_canonical"; tag "GENCODE_Primary"; tag "TAGENE";
chr3	HAVANA	exon	54823428	54823512	0	+	.	gene_id "ENSMUSG00000143752.1"; transcript_id "ENSMUST00000378923.1"; gene_type "lncRNA"; gene_name "ENSMUSG00000143752"; transcript_type "lncRNA"; transcript_name "ENSMUST00000378923"; exon_number 1; exon_id "ENSMUSE00001745086.1"; level 2; tag "basic"; tag "TAGENE";
chr3	HAVANA	transcript	54823428	54852267	0	+	.	gene_id "ENSMUSG00000143752.1"; transcript_id "ENSMUST00000378923.1"; gene_type "lncRNA"; gene_name "ENSMUSG00000143752"; transcript_type "lncRNA"; transcript_name "ENSMUST00000378923"; level 2; tag "basic"; tag "TAGENE";
chr3	HAVANA	exon	54823443	54823512	0	+	.	gene_id "ENSMUSG00000143752.1"; transcript_id "ENSMUST00000378924.1"; gene_type "lncRNA"; gene_name "ENSMUSG00000143752"; transcript_type "lncRNA"; transcript_name "ENSMUST00000378924"; exon_number 1; exon_id "ENSMUSE00001745088.1"; level 2; tag "TAGENE";
chr3	HAVANA	transcript	54823443	54852267	0	+	.	gene_id "ENSMUSG00000143752.1"; transcript_id "ENSMUST00000378924.1"; gene_type "lncRNA"; gene_name "ENSMUSG00000143752"; transcript_type "lncRNA"; transcript_name "ENSMUST00000378924"; level 2; tag "TAGENE";
chr3	HAVANA	exon	54829673	54829799	0	+	.	gene_id "ENSMUSG00000143752.1"; transcript_id "ENSMUST00000378921.1"; gene_type "lncRNA"; gene_name "ENSMUSG00000143752"; transcript_type "lncRNA"; transcript_name "ENSMUST00000378921"; exon_number 2; exon_id "ENSMUSE00001745084.1"; level 2; tag "TAGENE";
chr3	HAVANA	exon	54829673	54829799	0	+	.	gene_id "ENSMUSG00000143752.1"; transcript_id "ENSMUST00000378923.1"; gene_type "lncRNA"; gene_name "ENSMUSG00000143752"; transcript_type "lncRNA"; transcript_name "ENSMUST00000378923"; exon_number 2; exon_id "ENSMUSE00001745084.1"; level 2; tag "basic"; tag "TAGENE";
chr3	ENSEMBL_gcm37	exon	54829673	54829799	0.0188814868106276	+	.	gene_id "ENSMUSG00000143752.1"; transcript_id "ENSMUSG00000143752.1_tx_10"; exon_id "chr3_54829673_54829799_+"; exonnum "2"; txlen "985";
chr3	ENSEMBL_gcm37	exon	54829673	54829799	0.0123140131373658	+	.	gene_id "ENSMUSG00000143752.1"; transcript_id "ENSMUSG00000143752.1_tx_14"; exon_id "chr3_54829673_54829799_+"; exonnum "2"; txlen "1154";
chr3	ENSEMBL_gcm37	exon	54829673	54829799	0.0123056581799213	+	.	gene_id "ENSMUSG00000143752.1"; transcript_id "ENSMUSG00000143752.1_tx_16"; exon_id "chr3_54829673_54829799_+"; exonnum "2"; txlen "1106";
chr3	ENSEMBL_gcm37	exon	54829673	54829799	0.0118312752813715	+	.	gene_id "ENSMUSG00000143752.1"; transcript_id "ENSMUSG00000143752.1_tx_17"; exon_id "chr3_54829673_54829799_+"; exonnum "2"; txlen "1275";
chr3	ENSEMBL_gcm37	exon	54829673	54829799	0.0114248123012115	+	.	gene_id "ENSMUSG00000143752.1"; transcript_id "ENSMUSG00000143752.1_tx_20"; exon_id "chr3_54829673_54829799_+"; exonnum "2"; txlen "1400";
chr3	ENSEMBL_gcm37	exon	54829673	54829799	0.00738840788241949	+	.	gene_id "ENSMUSG00000143752.1"; transcript_id "ENSMUSG00000143752.1_tx_28"; exon_id "chr3_54829673_54829799_+"; exonnum "2"; txlen "1168";
chr3	ENSEMBL_gcm37	exon	54829673	54829799	0.00738840788241949	+	.	gene_id "ENSMUSG00000143752.1"; transcript_id "ENSMUSG00000143752.1_tx_29"; exon_id "chr3_54829673_54829799_+"; exonnum "2"; txlen "1337";
chr3	ENSEMBL_gcm37	exon	54829673	54829799	0.00713073129342603	+	.	gene_id "ENSMUSG00000143752.1"; transcript_id "ENSMUSG00000143752.1_tx_30"; exon_id "chr3_54829673_54829799_+"; exonnum "2"; txlen "1159";
chr3	ENSEMBL_gcm37	exon	54829673	54829799	0.00691032066821996	+	.	gene_id "ENSMUSG00000143752.1"; transcript_id "ENSMUSG00000143752.1_tx_33"; exon_id "chr3_54829673_54829799_+"; exonnum "2"; txlen "1328";
chr3	ENSEMBL_gcm37	exon	54829673	54829799	0.0046218970413882	+	.	gene_id "ENSMUSG00000143752.1"; transcript_id "ENSMUSG00000143752.1_tx_37"; exon_id "chr3_54829673_54829799_+"; exonnum "2"; txlen "975";
chr3	ENSEMBL_gcm37	exon	54829673	54829799	0.00377823325521055	+	.	gene_id "ENSMUSG00000143752.1"; transcript_id "ENSMUSG00000143752.1_tx_40"; exon_id "chr3_54829673_54829799_+"; exonnum "2"; txlen "1231";
chr3	ENSEMBL_gcm37	exon	54829673	54829799	0.00281854490656634	+	.	gene_id "ENSMUSG00000143752.1"; transcript_id "ENSMUSG00000143752.1_tx_47"; exon_id "chr3_54829673_54829799_+"; exonnum "2"; txlen "891";
chr3	ENSEMBL_gcm37	exon	54829673	54829799	0.00281854490656634	+	.	gene_id "ENSMUSG00000143752.1"; transcript_id "ENSMUSG00000143752.1_tx_48"; exon_id "chr3_54829673_54829799_+"; exonnum "2"; txlen "722";
chr3	ENSEMBL_gcm37	exon	54829673	54829799	0.00229865251594233	+	.	gene_id "ENSMUSG00000143752.1"; transcript_id "ENSMUSG00000143752.1_tx_49"; exon_id "chr3_54829673_54829799_+"; exonnum "2"; txlen "502";
chr3	ENSEMBL_gcm37	exon	54829673	54829799	0.0440495830031234	+	.	gene_id "ENSMUSG00000143752.1"; transcript_id "ENSMUSG00000143752.1_tx_5"; exon_id "chr3_54829673_54829799_+"; exonnum "2"; txlen "923";
chr3	ENSEMBL_gcm37	exon	54829673	54829799	0.000647065585794348	+	.	gene_id "ENSMUSG00000143752.1"; transcript_id "ENSMUSG00000143752.1_tx_50"; exon_id "chr3_54829673_54829799_+"; exonnum "2"; txlen "1571";
chr3	ENSEMBL_gcm37	exon	54829673	54829799	0.0332501115188778	+	.	gene_id "ENSMUSG00000143752.1"; transcript_id "ENSMUSG00000143752.1_tx_6"; exon_id "chr3_54829673_54829799_+"; exonnum "2"; txlen "1092";
chr3	HAVANA	exon	54829678	54829799	0	+	.	gene_id "ENSMUSG00000143752.1"; transcript_id "ENSMUST00000378924.1"; gene_type "lncRNA"; gene_name "ENSMUSG00000143752"; transcript_type "lncRNA"; transcript_name "ENSMUST00000378924"; exon_number 2; exon_id "ENSMUSE00001745092.1"; level 2; tag "TAGENE";
chr3	HAVANA	exon	54831624	54831806	0	+	.	gene_id "ENSMUSG00000143752.1"; transcript_id "ENSMUST00000378922.1"; gene_type "lncRNA"; gene_name "ENSMUSG00000143752"; transcript_type "lncRNA"; transcript_name "ENSMUST00000378922"; exon_number 2; exon_id "ENSMUSE00001745078.1"; level 2; tag "TAGENE";
chr3	HAVANA	exon	54831624	54831806	0	+	.	gene_id "ENSMUSG00000143752.1"; transcript_id "ENSMUST00000378923.1"; gene_type "lncRNA"; gene_name "ENSMUSG00000143752"; transcript_type "lncRNA"; transcript_name "ENSMUST00000378923"; exon_number 3; exon_id "ENSMUSE00001745078.1"; level 2; tag "basic"; tag "TAGENE";
chr3	ENSEMBL_gcm37	exon	54831624	54831806	0.0123056581799213	+	.	gene_id "ENSMUSG00000143752.1"; transcript_id "ENSMUSG00000143752.1_tx_16"; exon_id "chr3_54831624_54831806_+"; exonnum "3"; txlen "1106";
chr3	ENSEMBL_gcm37	exon	54831624	54831806	0.0118312752813715	+	.	gene_id "ENSMUSG00000143752.1"; transcript_id "ENSMUSG00000143752.1_tx_17"; exon_id "chr3_54831624_54831806_+"; exonnum "3"; txlen "1275";
chr3	ENSEMBL_gcm37	exon	54831624	54831806	0.00738840788241949	+	.	gene_id "ENSMUSG00000143752.1"; transcript_id "ENSMUSG00000143752.1_tx_28"; exon_id "chr3_54831624_54831806_+"; exonnum "3"; txlen "1168";
chr3	ENSEMBL_gcm37	exon	54831624	54831806	0.00738840788241949	+	.	gene_id "ENSMUSG00000143752.1"; transcript_id "ENSMUSG00000143752.1_tx_29"; exon_id "chr3_54831624_54831806_+"; exonnum "3"; txlen "1337";
chr3	ENSEMBL_gcm37	exon	54831624	54831806	0.000647065585794348	+	.	gene_id "ENSMUSG00000143752.1"; transcript_id "ENSMUSG00000143752.1_tx_50"; exon_id "chr3_54831624_54831806_+"; exonnum "3"; txlen "1571";
chr3	sragcm37_mid	exon	54852023	54852258	0.0114248123012115	+	.	gene_id "ENSMUSG00000143752.1"; transcript_id "ENSMUSG00000143752.1_tx_19"; exon_id "chr3_54852023_54852258_+"; exonnum "2"; txlen "1273";
chr3	sragcm37_mid	exon	54852023	54852258	0.0114248123012115	+	.	gene_id "ENSMUSG00000143752.1"; transcript_id "ENSMUSG00000143752.1_tx_20"; exon_id "chr3_54852023_54852258_+"; exonnum "3"; txlen "1400";
chr3	sragcm37_mid	exon	54852023	54852258	0.00713073129342603	+	.	gene_id "ENSMUSG00000143752.1"; transcript_id "ENSMUSG00000143752.1_tx_30"; exon_id "chr3_54852023_54852258_+"; exonnum "3"; txlen "1159";
chr3	sragcm37_mid	exon	54852023	54852258	0.00713073129342603	+	.	gene_id "ENSMUSG00000143752.1"; transcript_id "ENSMUSG00000143752.1_tx_31"; exon_id "chr3_54852023_54852258_+"; exonnum "2"; txlen "1032";
chr3	sragcm37_mid	exon	54852023	54852258	0.00691032066821996	+	.	gene_id "ENSMUSG00000143752.1"; transcript_id "ENSMUSG00000143752.1_tx_32"; exon_id "chr3_54852023_54852258_+"; exonnum "2"; txlen "1201";
chr3	sragcm37_mid	exon	54852023	54852258	0.00691032066821996	+	.	gene_id "ENSMUSG00000143752.1"; transcript_id "ENSMUSG00000143752.1_tx_33"; exon_id "chr3_54852023_54852258_+"; exonnum "3"; txlen "1328";
chr3	sragcm37_mid	exon	54852023	54852258	0.0046218970413882	+	.	gene_id "ENSMUSG00000143752.1"; transcript_id "ENSMUSG00000143752.1_tx_37"; exon_id "chr3_54852023_54852258_+"; exonnum "3"; txlen "975";
chr3	sragcm37_mid	exon	54852023	54852258	0.0046218970413882	+	.	gene_id "ENSMUSG00000143752.1"; transcript_id "ENSMUSG00000143752.1_tx_38"; exon_id "chr3_54852023_54852258_+"; exonnum "2"; txlen "848";
chr3	sragcm37_mid	exon	54852023	54852258	0.00377823325521055	+	.	gene_id "ENSMUSG00000143752.1"; transcript_id "ENSMUSG00000143752.1_tx_40"; exon_id "chr3_54852023_54852258_+"; exonnum "3"; txlen "1231";
chr3	sragcm37_mid	exon	54852023	54852258	0.00377823325521055	+	.	gene_id "ENSMUSG00000143752.1"; transcript_id "ENSMUSG00000143752.1_tx_41"; exon_id "chr3_54852023_54852258_+"; exonnum "2"; txlen "1104";
chr3	sragcm37_mid	exon	54852023	54852258	0.000647065585794348	+	.	gene_id "ENSMUSG00000143752.1"; transcript_id "ENSMUSG00000143752.1_tx_50"; exon_id "chr3_54852023_54852258_+"; exonnum "4"; txlen "1571";
chr3	HAVANA	exon	54852023	54852267	0	+	.	gene_id "ENSMUSG00000143752.1"; transcript_id "ENSMUST00000378923.1"; gene_type "lncRNA"; gene_name "ENSMUSG00000143752"; transcript_type "lncRNA"; transcript_name "ENSMUST00000378923"; exon_number 4; exon_id "ENSMUSE00001745082.1"; level 2; tag "basic"; tag "TAGENE";
chr3	HAVANA	exon	54852023	54852267	0	+	.	gene_id "ENSMUSG00000143752.1"; transcript_id "ENSMUST00000378924.1"; gene_type "lncRNA"; gene_name "ENSMUSG00000143752"; transcript_type "lncRNA"; transcript_name "ENSMUST00000378924"; exon_number 3; exon_id "ENSMUSE00001745082.1"; level 2; tag "TAGENE";
chr3	HAVANA	exon	54852023	54852269	0	+	.	gene_id "ENSMUSG00000143752.1"; transcript_id "ENSMUST00000378922.1"; gene_type "lncRNA"; gene_name "ENSMUSG00000143752"; transcript_type "lncRNA"; transcript_name "ENSMUST00000378922"; exon_number 3; exon_id "ENSMUSE00001745089.1"; level 2; tag "TAGENE";
chr3	HAVANA	exon	54852023	54852275	0	+	.	gene_id "ENSMUSG00000143752.1"; transcript_id "ENSMUST00000378920.1"; gene_type "lncRNA"; gene_name "ENSMUSG00000143752"; transcript_type "lncRNA"; transcript_name "ENSMUST00000378920"; exon_number 2; exon_id "ENSMUSE00001745076.1"; level 2; tag "TAGENE";
chr3	HAVANA	exon	54852023	54852275	0	+	.	gene_id "ENSMUSG00000143752.1"; transcript_id "ENSMUST00000378921.1"; gene_type "lncRNA"; gene_name "ENSMUSG00000143752"; transcript_type "lncRNA"; transcript_name "ENSMUST00000378921"; exon_number 3; exon_id "ENSMUSE00001745076.1"; level 2; tag "TAGENE";
chr3	HAVANA	exon	54857482	54857577	0	+	.	gene_id "ENSMUSG00000143752.1"; transcript_id "ENSMUST00000378918.1"; gene_type "lncRNA"; gene_name "ENSMUSG00000143752"; transcript_type "lncRNA"; transcript_name "ENSMUST00000378918"; exon_number 2; exon_id "ENSMUSE00001745079.1"; level 2; tag "basic"; tag "Ensembl_canonical"; tag "GENCODE_Primary"; tag "TAGENE";
chr3	ENSEMBL_gcm37	exon	54857482	54857577	0.0188814868106276	+	.	gene_id "ENSMUSG00000143752.1"; transcript_id "ENSMUSG00000143752.1_tx_10"; exon_id "chr3_54857482_54857577_+"; exonnum "3"; txlen "985";
chr3	ENSEMBL_gcm37	exon	54857482	54857577	0.0123140131373658	+	.	gene_id "ENSMUSG00000143752.1"; transcript_id "ENSMUSG00000143752.1_tx_13"; exon_id "chr3_54857482_54857577_+"; exonnum "2"; txlen "1027";
chr3	ENSEMBL_gcm37	exon	54857482	54857577	0.0123140131373658	+	.	gene_id "ENSMUSG00000143752.1"; transcript_id "ENSMUSG00000143752.1_tx_14"; exon_id "chr3_54857482_54857577_+"; exonnum "3"; txlen "1154";
chr3	ENSEMBL_gcm37	exon	54857482	54857577	0.0123056581799213	+	.	gene_id "ENSMUSG00000143752.1"; transcript_id "ENSMUSG00000143752.1_tx_16"; exon_id "chr3_54857482_54857577_+"; exonnum "4"; txlen "1106";
chr3	ENSEMBL_gcm37	exon	54857482	54857577	0.0118312752813715	+	.	gene_id "ENSMUSG00000143752.1"; transcript_id "ENSMUSG00000143752.1_tx_17"; exon_id "chr3_54857482_54857577_+"; exonnum "4"; txlen "1275";
chr3	ENSEMBL_gcm37	exon	54857482	54857577	0.0114248123012115	+	.	gene_id "ENSMUSG00000143752.1"; transcript_id "ENSMUSG00000143752.1_tx_19"; exon_id "chr3_54857482_54857577_+"; exonnum "3"; txlen "1273";
chr3	ENSEMBL_gcm37	exon	54857482	54857577	0.0773626280304255	+	.	gene_id "ENSMUSG00000143752.1"; transcript_id "ENSMUSG00000143752.1_tx_2"; exon_id "chr3_54857482_54857577_+"; exonnum "2"; txlen "796";
chr3	ENSEMBL_gcm37	exon	54857482	54857577	0.0114248123012115	+	.	gene_id "ENSMUSG00000143752.1"; transcript_id "ENSMUSG00000143752.1_tx_20"; exon_id "chr3_54857482_54857577_+"; exonnum "4"; txlen "1400";
chr3	ENSEMBL_gcm37	exon	54857482	54857577	0.00738840788241949	+	.	gene_id "ENSMUSG00000143752.1"; transcript_id "ENSMUSG00000143752.1_tx_28"; exon_id "chr3_54857482_54857577_+"; exonnum "4"; txlen "1168";
chr3	ENSEMBL_gcm37	exon	54857482	54857577	0.00738840788241949	+	.	gene_id "ENSMUSG00000143752.1"; transcript_id "ENSMUSG00000143752.1_tx_29"; exon_id "chr3_54857482_54857577_+"; exonnum "4"; txlen "1337";
chr3	ENSEMBL_gcm37	exon	54857482	54857577	0.00713073129342603	+	.	gene_id "ENSMUSG00000143752.1"; transcript_id "ENSMUSG00000143752.1_tx_30"; exon_id "chr3_54857482_54857577_+"; exonnum "4"; txlen "1159";
chr3	ENSEMBL_gcm37	exon	54857482	54857577	0.00713073129342603	+	.	gene_id "ENSMUSG00000143752.1"; transcript_id "ENSMUSG00000143752.1_tx_31"; exon_id "chr3_54857482_54857577_+"; exonnum "3"; txlen "1032";
chr3	ENSEMBL_gcm37	exon	54857482	54857577	0.00691032066821996	+	.	gene_id "ENSMUSG00000143752.1"; transcript_id "ENSMUSG00000143752.1_tx_32"; exon_id "chr3_54857482_54857577_+"; exonnum "3"; txlen "1201";
chr3	ENSEMBL_gcm37	exon	54857482	54857577	0.00691032066821996	+	.	gene_id "ENSMUSG00000143752.1"; transcript_id "ENSMUSG00000143752.1_tx_33"; exon_id "chr3_54857482_54857577_+"; exonnum "4"; txlen "1328";
chr3	ENSEMBL_gcm37	exon	54857482	54857577	0.00471433498221596	+	.	gene_id "ENSMUSG00000143752.1"; transcript_id "ENSMUSG00000143752.1_tx_36"; exon_id "chr3_54857482_54857577_+"; exonnum "2"; txlen "612";
chr3	ENSEMBL_gcm37	exon	54857482	54857577	0.0046218970413882	+	.	gene_id "ENSMUSG00000143752.1"; transcript_id "ENSMUSG00000143752.1_tx_37"; exon_id "chr3_54857482_54857577_+"; exonnum "4"; txlen "975";
chr3	ENSEMBL_gcm37	exon	54857482	54857577	0.0046218970413882	+	.	gene_id "ENSMUSG00000143752.1"; transcript_id "ENSMUSG00000143752.1_tx_38"; exon_id "chr3_54857482_54857577_+"; exonnum "3"; txlen "848";
chr3	ENSEMBL_gcm37	exon	54857482	54857577	0.00436743978029043	+	.	gene_id "ENSMUSG00000143752.1"; transcript_id "ENSMUSG00000143752.1_tx_39"; exon_id "chr3_54857482_54857577_+"; exonnum "2"; txlen "1292";
chr3	ENSEMBL_gcm37	exon	54857482	54857577	0.0444920295879228	+	.	gene_id "ENSMUSG00000143752.1"; transcript_id "ENSMUSG00000143752.1_tx_4"; exon_id "chr3_54857482_54857577_+"; exonnum "2"; txlen "965";
chr3	ENSEMBL_gcm37	exon	54857482	54857577	0.00377823325521055	+	.	gene_id "ENSMUSG00000143752.1"; transcript_id "ENSMUSG00000143752.1_tx_40"; exon_id "chr3_54857482_54857577_+"; exonnum "4"; txlen "1231";
chr3	ENSEMBL_gcm37	exon	54857482	54857577	0.00377823325521055	+	.	gene_id "ENSMUSG00000143752.1"; transcript_id "ENSMUSG00000143752.1_tx_41"; exon_id "chr3_54857482_54857577_+"; exonnum "3"; txlen "1104";
chr3	ENSEMBL_gcm37	exon	54857482	54857577	0.00377006975464217	+	.	gene_id "ENSMUSG00000143752.1"; transcript_id "ENSMUSG00000143752.1_tx_42"; exon_id "chr3_54857482_54857577_+"; exonnum "2"; txlen "764";
chr3	ENSEMBL_gcm37	exon	54857482	54857577	0.00377006975464217	+	.	gene_id "ENSMUSG00000143752.1"; transcript_id "ENSMUSG00000143752.1_tx_43"; exon_id "chr3_54857482_54857577_+"; exonnum "2"; txlen "595";
chr3	ENSEMBL_gcm37	exon	54857482	54857577	0.00367784402550773	+	.	gene_id "ENSMUSG00000143752.1"; transcript_id "ENSMUSG00000143752.1_tx_44"; exon_id "chr3_54857482_54857577_+"; exonnum "2"; txlen "1123";
chr3	ENSEMBL_gcm37	exon	54857482	54857577	0.00281854490656634	+	.	gene_id "ENSMUSG00000143752.1"; transcript_id "ENSMUSG00000143752.1_tx_47"; exon_id "chr3_54857482_54857577_+"; exonnum "3"; txlen "891";
chr3	ENSEMBL_gcm37	exon	54857482	54857577	0.00281854490656634	+	.	gene_id "ENSMUSG00000143752.1"; transcript_id "ENSMUSG00000143752.1_tx_48"; exon_id "chr3_54857482_54857577_+"; exonnum "3"; txlen "722";
chr3	ENSEMBL_gcm37	exon	54857482	54857577	0.0440495830031234	+	.	gene_id "ENSMUSG00000143752.1"; transcript_id "ENSMUSG00000143752.1_tx_5"; exon_id "chr3_54857482_54857577_+"; exonnum "3"; txlen "923";
chr3	ENSEMBL_gcm37	exon	54857482	54857577	0.000647065585794348	+	.	gene_id "ENSMUSG00000143752.1"; transcript_id "ENSMUSG00000143752.1_tx_50"; exon_id "chr3_54857482_54857577_+"; exonnum "5"; txlen "1571";
chr3	ENSEMBL_gcm37	exon	54857482	54857577	0.0332501115188778	+	.	gene_id "ENSMUSG00000143752.1"; transcript_id "ENSMUSG00000143752.1_tx_6"; exon_id "chr3_54857482_54857577_+"; exonnum "3"; txlen "1092";
chr3	ENSEMBL_gcm37	exon	54857482	54857577	0.0188814868106276	+	.	gene_id "ENSMUSG00000143752.1"; transcript_id "ENSMUSG00000143752.1_tx_9"; exon_id "chr3_54857482_54857577_+"; exonnum "2"; txlen "858";
chr3	HAVANA	exon	54857482	54857759	0	+	.	gene_id "ENSMUSG00000143752.1"; transcript_id "ENSMUST00000378919.1"; gene_type "lncRNA"; gene_name "ENSMUSG00000143752"; transcript_type "lncRNA"; transcript_name "ENSMUST00000378919"; exon_number 2; exon_id "ENSMUSE00001745085.1"; level 2; tag "TAGENE";
chr3	HAVANA	exon	54860390	54860558	0	+	.	gene_id "ENSMUSG00000143752.1"; transcript_id "ENSMUST00000378918.1"; gene_type "lncRNA"; gene_name "ENSMUSG00000143752"; transcript_type "lncRNA"; transcript_name "ENSMUST00000378918"; exon_number 3; exon_id "ENSMUSE00001745087.1"; level 2; tag "basic"; tag "Ensembl_canonical"; tag "GENCODE_Primary"; tag "TAGENE";
chr3	ENSEMBL_gcm37	exon	54860390	54860558	0.0123140131373658	+	.	gene_id "ENSMUSG00000143752.1"; transcript_id "ENSMUSG00000143752.1_tx_13"; exon_id "chr3_54860390_54860558_+"; exonnum "3"; txlen "1027";
chr3	ENSEMBL_gcm37	exon	54860390	54860558	0.0123140131373658	+	.	gene_id "ENSMUSG00000143752.1"; transcript_id "ENSMUSG00000143752.1_tx_14"; exon_id "chr3_54860390_54860558_+"; exonnum "4"; txlen "1154";
chr3	ENSEMBL_gcm37	exon	54860390	54860558	0.0118312752813715	+	.	gene_id "ENSMUSG00000143752.1"; transcript_id "ENSMUSG00000143752.1_tx_17"; exon_id "chr3_54860390_54860558_+"; exonnum "5"; txlen "1275";
chr3	ENSEMBL_gcm37	exon	54860390	54860558	0.0114248123012115	+	.	gene_id "ENSMUSG00000143752.1"; transcript_id "ENSMUSG00000143752.1_tx_19"; exon_id "chr3_54860390_54860558_+"; exonnum "4"; txlen "1273";
chr3	ENSEMBL_gcm37	exon	54860390	54860558	0.0114248123012115	+	.	gene_id "ENSMUSG00000143752.1"; transcript_id "ENSMUSG00000143752.1_tx_20"; exon_id "chr3_54860390_54860558_+"; exonnum "5"; txlen "1400";
chr3	ENSEMBL_gcm37	exon	54860390	54860558	0.00738840788241949	+	.	gene_id "ENSMUSG00000143752.1"; transcript_id "ENSMUSG00000143752.1_tx_29"; exon_id "chr3_54860390_54860558_+"; exonnum "5"; txlen "1337";
chr3	ENSEMBL_gcm37	exon	54860390	54860558	0.00691032066821996	+	.	gene_id "ENSMUSG00000143752.1"; transcript_id "ENSMUSG00000143752.1_tx_32"; exon_id "chr3_54860390_54860558_+"; exonnum "4"; txlen "1201";
chr3	ENSEMBL_gcm37	exon	54860390	54860558	0.00691032066821996	+	.	gene_id "ENSMUSG00000143752.1"; transcript_id "ENSMUSG00000143752.1_tx_33"; exon_id "chr3_54860390_54860558_+"; exonnum "5"; txlen "1328";
chr3	ENSEMBL_gcm37	exon	54860390	54860558	0.00471433498221596	+	.	gene_id "ENSMUSG00000143752.1"; transcript_id "ENSMUSG00000143752.1_tx_36"; exon_id "chr3_54860390_54860558_+"; exonnum "3"; txlen "612";
chr3	ENSEMBL_gcm37	exon	54860390	54860558	0.0046218970413882	+	.	gene_id "ENSMUSG00000143752.1"; transcript_id "ENSMUSG00000143752.1_tx_37"; exon_id "chr3_54860390_54860558_+"; exonnum "5"; txlen "975";
chr3	ENSEMBL_gcm37	exon	54860390	54860558	0.0046218970413882	+	.	gene_id "ENSMUSG00000143752.1"; transcript_id "ENSMUSG00000143752.1_tx_38"; exon_id "chr3_54860390_54860558_+"; exonnum "4"; txlen "848";
chr3	ENSEMBL_gcm37	exon	54860390	54860558	0.00436743978029043	+	.	gene_id "ENSMUSG00000143752.1"; transcript_id "ENSMUSG00000143752.1_tx_39"; exon_id "chr3_54860390_54860558_+"; exonnum "3"; txlen "1292";
chr3	ENSEMBL_gcm37	exon	54860390	54860558	0.0444920295879228	+	.	gene_id "ENSMUSG00000143752.1"; transcript_id "ENSMUSG00000143752.1_tx_4"; exon_id "chr3_54860390_54860558_+"; exonnum "3"; txlen "965";
chr3	ENSEMBL_gcm37	exon	54860390	54860558	0.00377006975464217	+	.	gene_id "ENSMUSG00000143752.1"; transcript_id "ENSMUSG00000143752.1_tx_42"; exon_id "chr3_54860390_54860558_+"; exonnum "3"; txlen "764";
chr3	ENSEMBL_gcm37	exon	54860390	54860558	0.00281854490656634	+	.	gene_id "ENSMUSG00000143752.1"; transcript_id "ENSMUSG00000143752.1_tx_47"; exon_id "chr3_54860390_54860558_+"; exonnum "4"; txlen "891";
chr3	ENSEMBL_gcm37	exon	54860390	54860558	0.000647065585794348	+	.	gene_id "ENSMUSG00000143752.1"; transcript_id "ENSMUSG00000143752.1_tx_50"; exon_id "chr3_54860390_54860558_+"; exonnum "6"; txlen "1571";
chr3	ENSEMBL_gcm37	exon	54860390	54860558	0.0332501115188778	+	.	gene_id "ENSMUSG00000143752.1"; transcript_id "ENSMUSG00000143752.1_tx_6"; exon_id "chr3_54860390_54860558_+"; exonnum "4"; txlen "1092";
chr3	sragcm37_mid	exon	54869133	54869192	0.00909713432786279	+	.	gene_id "ENSMUSG00000143752.1"; transcript_id "ENSMUSG00000143752.1_tx_24"; exon_id "chr3_54869133_54869192_+"; exonnum "1"; txlen "2654";
chr3	sragcm37_mid	exon	54869133	54869192	0.00471433498221596	+	.	gene_id "ENSMUSG00000143752.1"; transcript_id "ENSMUSG00000143752.1_tx_36"; exon_id "chr3_54869133_54869192_+"; exonnum "4"; txlen "612";
chr3	sragcm37_mid	exon	54869133	54869192	0.0046218970413882	+	.	gene_id "ENSMUSG00000143752.1"; transcript_id "ENSMUSG00000143752.1_tx_37"; exon_id "chr3_54869133_54869192_+"; exonnum "6"; txlen "975";
chr3	sragcm37_mid	exon	54869133	54869192	0.0046218970413882	+	.	gene_id "ENSMUSG00000143752.1"; transcript_id "ENSMUSG00000143752.1_tx_38"; exon_id "chr3_54869133_54869192_+"; exonnum "5"; txlen "848";
chr3	sragcm37_mid	exon	54869133	54869192	0.000647065585794348	+	.	gene_id "ENSMUSG00000143752.1"; transcript_id "ENSMUSG00000143752.1_tx_50"; exon_id "chr3_54869133_54869192_+"; exonnum "7"; txlen "1571";
chr3	sragcm37_mid	exon	54869981	54870147	0.00909713432786279	+	.	gene_id "ENSMUSG00000143752.1"; transcript_id "ENSMUSG00000143752.1_tx_24"; exon_id "chr3_54869981_54870147_+"; exonnum "2"; txlen "2654";
chr3	sragcm37_mid	exon	54869981	54870147	0.00471433498221596	+	.	gene_id "ENSMUSG00000143752.1"; transcript_id "ENSMUSG00000143752.1_tx_36"; exon_id "chr3_54869981_54870147_+"; exonnum "5"; txlen "612";
chr3	sragcm37_mid	exon	54869981	54870147	0.0046218970413882	+	.	gene_id "ENSMUSG00000143752.1"; transcript_id "ENSMUSG00000143752.1_tx_37"; exon_id "chr3_54869981_54870147_+"; exonnum "7"; txlen "975";
chr3	sragcm37_mid	exon	54869981	54870147	0.0046218970413882	+	.	gene_id "ENSMUSG00000143752.1"; transcript_id "ENSMUSG00000143752.1_tx_38"; exon_id "chr3_54869981_54870147_+"; exonnum "6"; txlen "848";
chr3	sragcm37_ss	exon	54871079	54873505	0.00909713432786279	+	.	gene_id "ENSMUSG00000143752.1"; transcript_id "ENSMUSG00000143752.1_tx_24"; exon_id "chr3_54871079_54873505_+"; exonnum "3"; txlen "2654";
chr3	HAVANA	exon	54896090	54896741	0	+	.	gene_id "ENSMUSG00000143752.1"; transcript_id "ENSMUST00000378918.1"; gene_type "lncRNA"; gene_name "ENSMUSG00000143752"; transcript_type "lncRNA"; transcript_name "ENSMUST00000378918"; exon_number 4; exon_id "ENSMUSE00001745081.1"; level 2; tag "basic"; tag "Ensembl_canonical"; tag "GENCODE_Primary"; tag "TAGENE";
chr3	ENSEMBL_gcm37	exon	54896090	54896741	0.0114248123012115	+	.	gene_id "ENSMUSG00000143752.1"; transcript_id "ENSMUSG00000143752.1_tx_19"; exon_id "chr3_54896090_54896741_+"; exonnum "5"; txlen "1273";
chr3	ENSEMBL_gcm37	exon	54896090	54896741	0.0114248123012115	+	.	gene_id "ENSMUSG00000143752.1"; transcript_id "ENSMUSG00000143752.1_tx_20"; exon_id "chr3_54896090_54896741_+"; exonnum "6"; txlen "1400";
chr3	ENSEMBL_gcm37	exon	54896090	54896741	0.00377823325521055	+	.	gene_id "ENSMUSG00000143752.1"; transcript_id "ENSMUSG00000143752.1_tx_40"; exon_id "chr3_54896090_54896741_+"; exonnum "5"; txlen "1231";
chr3	ENSEMBL_gcm37	exon	54896090	54896741	0.00377823325521055	+	.	gene_id "ENSMUSG00000143752.1"; transcript_id "ENSMUSG00000143752.1_tx_41"; exon_id "chr3_54896090_54896741_+"; exonnum "4"; txlen "1104";
chr3	sragcm37_mid	exon	54898942	54899065	0.0188814868106276	+	.	gene_id "ENSMUSG00000143752.1"; transcript_id "ENSMUSG00000143752.1_tx_10"; exon_id "chr3_54898942_54899065_+"; exonnum "4"; txlen "985";
chr3	sragcm37_mid	exon	54898942	54899065	0.0123140131373658	+	.	gene_id "ENSMUSG00000143752.1"; transcript_id "ENSMUSG00000143752.1_tx_13"; exon_id "chr3_54898942_54899065_+"; exonnum "4"; txlen "1027";
chr3	sragcm37_mid	exon	54898942	54899065	0.0123140131373658	+	.	gene_id "ENSMUSG00000143752.1"; transcript_id "ENSMUSG00000143752.1_tx_14"; exon_id "chr3_54898942_54899065_+"; exonnum "5"; txlen "1154";
chr3	sragcm37_mid	exon	54898942	54899065	0.0123056581799213	+	.	gene_id "ENSMUSG00000143752.1"; transcript_id "ENSMUSG00000143752.1_tx_16"; exon_id "chr3_54898942_54899065_+"; exonnum "5"; txlen "1106";
chr3	sragcm37_mid	exon	54898942	54899065	0.0118312752813715	+	.	gene_id "ENSMUSG00000143752.1"; transcript_id "ENSMUSG00000143752.1_tx_17"; exon_id "chr3_54898942_54899065_+"; exonnum "6"; txlen "1275";
chr3	sragcm37_mid	exon	54898942	54899065	0.0773626280304255	+	.	gene_id "ENSMUSG00000143752.1"; transcript_id "ENSMUSG00000143752.1_tx_2"; exon_id "chr3_54898942_54899065_+"; exonnum "3"; txlen "796";
chr3	sragcm37_mid	exon	54898942	54899065	0.0105789323835504	+	.	gene_id "ENSMUSG00000143752.1"; transcript_id "ENSMUSG00000143752.1_tx_22"; exon_id "chr3_54898942_54899065_+"; exonnum "2"; txlen "700";
chr3	sragcm37_mid	exon	54898942	54899065	0.00738840788241949	+	.	gene_id "ENSMUSG00000143752.1"; transcript_id "ENSMUSG00000143752.1_tx_28"; exon_id "chr3_54898942_54899065_+"; exonnum "5"; txlen "1168";
chr3	sragcm37_mid	exon	54898942	54899065	0.00738840788241949	+	.	gene_id "ENSMUSG00000143752.1"; transcript_id "ENSMUSG00000143752.1_tx_29"; exon_id "chr3_54898942_54899065_+"; exonnum "6"; txlen "1337";
chr3	sragcm37_mid	exon	54898942	54899065	0.00713073129342603	+	.	gene_id "ENSMUSG00000143752.1"; transcript_id "ENSMUSG00000143752.1_tx_30"; exon_id "chr3_54898942_54899065_+"; exonnum "5"; txlen "1159";
chr3	sragcm37_mid	exon	54898942	54899065	0.00713073129342603	+	.	gene_id "ENSMUSG00000143752.1"; transcript_id "ENSMUSG00000143752.1_tx_31"; exon_id "chr3_54898942_54899065_+"; exonnum "4"; txlen "1032";
chr3	sragcm37_mid	exon	54898942	54899065	0.00691032066821996	+	.	gene_id "ENSMUSG00000143752.1"; transcript_id "ENSMUSG00000143752.1_tx_32"; exon_id "chr3_54898942_54899065_+"; exonnum "5"; txlen "1201";
chr3	sragcm37_mid	exon	54898942	54899065	0.00691032066821996	+	.	gene_id "ENSMUSG00000143752.1"; transcript_id "ENSMUSG00000143752.1_tx_33"; exon_id "chr3_54898942_54899065_+"; exonnum "6"; txlen "1328";
chr3	sragcm37_mid	exon	54898942	54899065	0.00574663128985583	+	.	gene_id "ENSMUSG00000143752.1"; transcript_id "ENSMUSG00000143752.1_tx_35"; exon_id "chr3_54898942_54899065_+"; exonnum "2"; txlen "1027";
chr3	sragcm37_mid	exon	54898942	54899065	0.00436743978029043	+	.	gene_id "ENSMUSG00000143752.1"; transcript_id "ENSMUSG00000143752.1_tx_39"; exon_id "chr3_54898942_54899065_+"; exonnum "4"; txlen "1292";
chr3	sragcm37_mid	exon	54898942	54899065	0.0444920295879228	+	.	gene_id "ENSMUSG00000143752.1"; transcript_id "ENSMUSG00000143752.1_tx_4"; exon_id "chr3_54898942_54899065_+"; exonnum "4"; txlen "965";
chr3	sragcm37_mid	exon	54898942	54899065	0.00377006975464217	+	.	gene_id "ENSMUSG00000143752.1"; transcript_id "ENSMUSG00000143752.1_tx_42"; exon_id "chr3_54898942_54899065_+"; exonnum "4"; txlen "764";
chr3	sragcm37_mid	exon	54898942	54899065	0.00377006975464217	+	.	gene_id "ENSMUSG00000143752.1"; transcript_id "ENSMUSG00000143752.1_tx_43"; exon_id "chr3_54898942_54899065_+"; exonnum "3"; txlen "595";
chr3	sragcm37_mid	exon	54898942	54899065	0.00367784402550773	+	.	gene_id "ENSMUSG00000143752.1"; transcript_id "ENSMUSG00000143752.1_tx_44"; exon_id "chr3_54898942_54899065_+"; exonnum "3"; txlen "1123";
chr3	sragcm37_mid	exon	54898942	54899065	0.00281854490656634	+	.	gene_id "ENSMUSG00000143752.1"; transcript_id "ENSMUSG00000143752.1_tx_47"; exon_id "chr3_54898942_54899065_+"; exonnum "5"; txlen "891";
chr3	sragcm37_mid	exon	54898942	54899065	0.00281854490656634	+	.	gene_id "ENSMUSG00000143752.1"; transcript_id "ENSMUSG00000143752.1_tx_48"; exon_id "chr3_54898942_54899065_+"; exonnum "4"; txlen "722";
chr3	sragcm37_mid	exon	54898942	54899065	0.0440495830031234	+	.	gene_id "ENSMUSG00000143752.1"; transcript_id "ENSMUSG00000143752.1_tx_5"; exon_id "chr3_54898942_54899065_+"; exonnum "4"; txlen "923";
chr3	sragcm37_mid	exon	54898942	54899065	0.000647065585794348	+	.	gene_id "ENSMUSG00000143752.1"; transcript_id "ENSMUSG00000143752.1_tx_50"; exon_id "chr3_54898942_54899065_+"; exonnum "8"; txlen "1571";
chr3	sragcm37_mid	exon	54898942	54899065	0.0332501115188778	+	.	gene_id "ENSMUSG00000143752.1"; transcript_id "ENSMUSG00000143752.1_tx_6"; exon_id "chr3_54898942_54899065_+"; exonnum "5"; txlen "1092";
chr3	sragcm37_mid	exon	54898942	54899065	0.0188814868106276	+	.	gene_id "ENSMUSG00000143752.1"; transcript_id "ENSMUSG00000143752.1_tx_9"; exon_id "chr3_54898942_54899065_+"; exonnum "3"; txlen "858";
chr3	sragcm37_mid	exon	54905615	54905815	0.0188814868106276	+	.	gene_id "ENSMUSG00000143752.1"; transcript_id "ENSMUSG00000143752.1_tx_10"; exon_id "chr3_54905615_54905815_+"; exonnum "5"; txlen "985";
chr3	sragcm37_mid	exon	54905615	54905815	0.0123140131373658	+	.	gene_id "ENSMUSG00000143752.1"; transcript_id "ENSMUSG00000143752.1_tx_13"; exon_id "chr3_54905615_54905815_+"; exonnum "5"; txlen "1027";
chr3	sragcm37_mid	exon	54905615	54905815	0.0123140131373658	+	.	gene_id "ENSMUSG00000143752.1"; transcript_id "ENSMUSG00000143752.1_tx_14"; exon_id "chr3_54905615_54905815_+"; exonnum "6"; txlen "1154";
chr3	sragcm37_mid	exon	54905615	54905815	0.0123056581799213	+	.	gene_id "ENSMUSG00000143752.1"; transcript_id "ENSMUSG00000143752.1_tx_16"; exon_id "chr3_54905615_54905815_+"; exonnum "6"; txlen "1106";
chr3	sragcm37_mid	exon	54905615	54905815	0.0118312752813715	+	.	gene_id "ENSMUSG00000143752.1"; transcript_id "ENSMUSG00000143752.1_tx_17"; exon_id "chr3_54905615_54905815_+"; exonnum "7"; txlen "1275";
chr3	sragcm37_mid	exon	54905615	54905815	0.0773626280304255	+	.	gene_id "ENSMUSG00000143752.1"; transcript_id "ENSMUSG00000143752.1_tx_2"; exon_id "chr3_54905615_54905815_+"; exonnum "4"; txlen "796";
chr3	sragcm37_mid	exon	54905615	54905815	0.0105789323835504	+	.	gene_id "ENSMUSG00000143752.1"; transcript_id "ENSMUSG00000143752.1_tx_22"; exon_id "chr3_54905615_54905815_+"; exonnum "3"; txlen "700";
chr3	sragcm37_mid	exon	54905615	54905815	0.00738840788241949	+	.	gene_id "ENSMUSG00000143752.1"; transcript_id "ENSMUSG00000143752.1_tx_28"; exon_id "chr3_54905615_54905815_+"; exonnum "6"; txlen "1168";
chr3	sragcm37_mid	exon	54905615	54905815	0.00738840788241949	+	.	gene_id "ENSMUSG00000143752.1"; transcript_id "ENSMUSG00000143752.1_tx_29"; exon_id "chr3_54905615_54905815_+"; exonnum "7"; txlen "1337";
chr3	sragcm37_mid	exon	54905615	54905815	0.00713073129342603	+	.	gene_id "ENSMUSG00000143752.1"; transcript_id "ENSMUSG00000143752.1_tx_30"; exon_id "chr3_54905615_54905815_+"; exonnum "6"; txlen "1159";
chr3	sragcm37_mid	exon	54905615	54905815	0.00713073129342603	+	.	gene_id "ENSMUSG00000143752.1"; transcript_id "ENSMUSG00000143752.1_tx_31"; exon_id "chr3_54905615_54905815_+"; exonnum "5"; txlen "1032";
chr3	sragcm37_mid	exon	54905615	54905815	0.00691032066821996	+	.	gene_id "ENSMUSG00000143752.1"; transcript_id "ENSMUSG00000143752.1_tx_32"; exon_id "chr3_54905615_54905815_+"; exonnum "6"; txlen "1201";
chr3	sragcm37_mid	exon	54905615	54905815	0.00691032066821996	+	.	gene_id "ENSMUSG00000143752.1"; transcript_id "ENSMUSG00000143752.1_tx_33"; exon_id "chr3_54905615_54905815_+"; exonnum "7"; txlen "1328";
chr3	sragcm37_mid	exon	54905615	54905815	0.00574663128985583	+	.	gene_id "ENSMUSG00000143752.1"; transcript_id "ENSMUSG00000143752.1_tx_35"; exon_id "chr3_54905615_54905815_+"; exonnum "3"; txlen "1027";
chr3	sragcm37_mid	exon	54905615	54905815	0.00436743978029043	+	.	gene_id "ENSMUSG00000143752.1"; transcript_id "ENSMUSG00000143752.1_tx_39"; exon_id "chr3_54905615_54905815_+"; exonnum "5"; txlen "1292";
chr3	sragcm37_mid	exon	54905615	54905815	0.0444920295879228	+	.	gene_id "ENSMUSG00000143752.1"; transcript_id "ENSMUSG00000143752.1_tx_4"; exon_id "chr3_54905615_54905815_+"; exonnum "5"; txlen "965";
chr3	sragcm37_mid	exon	54905615	54905815	0.00367784402550773	+	.	gene_id "ENSMUSG00000143752.1"; transcript_id "ENSMUSG00000143752.1_tx_44"; exon_id "chr3_54905615_54905815_+"; exonnum "4"; txlen "1123";
chr3	sragcm37_mid	exon	54905615	54905815	0.0440495830031234	+	.	gene_id "ENSMUSG00000143752.1"; transcript_id "ENSMUSG00000143752.1_tx_5"; exon_id "chr3_54905615_54905815_+"; exonnum "5"; txlen "923";
chr3	sragcm37_mid	exon	54905615	54905815	0.000647065585794348	+	.	gene_id "ENSMUSG00000143752.1"; transcript_id "ENSMUSG00000143752.1_tx_50"; exon_id "chr3_54905615_54905815_+"; exonnum "9"; txlen "1571";
chr3	sragcm37_mid	exon	54905615	54905815	0.0332501115188778	+	.	gene_id "ENSMUSG00000143752.1"; transcript_id "ENSMUSG00000143752.1_tx_6"; exon_id "chr3_54905615_54905815_+"; exonnum "6"; txlen "1092";
chr3	sragcm37_mid	exon	54905615	54905815	0.0188814868106276	+	.	gene_id "ENSMUSG00000143752.1"; transcript_id "ENSMUSG00000143752.1_tx_9"; exon_id "chr3_54905615_54905815_+"; exonnum "4"; txlen "858";
chr3	sragcm37_ss	exon	54913533	54914114	0.00574663128985583	+	.	gene_id "ENSMUSG00000143752.1"; transcript_id "ENSMUSG00000143752.1_tx_35"; exon_id "chr3_54913533_54914114_+"; exonnum "4"; txlen "1027";
chr3	sragcm37_ss	exon	54913533	54914114	0.00436743978029043	+	.	gene_id "ENSMUSG00000143752.1"; transcript_id "ENSMUSG00000143752.1_tx_39"; exon_id "chr3_54913533_54914114_+"; exonnum "6"; txlen "1292";
chr3	sragcm37_ss	exon	54913533	54914114	0.00367784402550773	+	.	gene_id "ENSMUSG00000143752.1"; transcript_id "ENSMUSG00000143752.1_tx_44"; exon_id "chr3_54913533_54914114_+"; exonnum "5"; txlen "1123";
chr3	sragcm37_mid	exon	54931487	54931645	0.0188814868106276	+	.	gene_id "ENSMUSG00000143752.1"; transcript_id "ENSMUSG00000143752.1_tx_10"; exon_id "chr3_54931487_54931645_+"; exonnum "6"; txlen "985";
chr3	sragcm37_mid	exon	54931487	54931645	0.0123140131373658	+	.	gene_id "ENSMUSG00000143752.1"; transcript_id "ENSMUSG00000143752.1_tx_13"; exon_id "chr3_54931487_54931645_+"; exonnum "6"; txlen "1027";
chr3	sragcm37_mid	exon	54931487	54931645	0.0123140131373658	+	.	gene_id "ENSMUSG00000143752.1"; transcript_id "ENSMUSG00000143752.1_tx_14"; exon_id "chr3_54931487_54931645_+"; exonnum "7"; txlen "1154";
chr3	sragcm37_mid	exon	54931487	54931645	0.0123056581799213	+	.	gene_id "ENSMUSG00000143752.1"; transcript_id "ENSMUSG00000143752.1_tx_16"; exon_id "chr3_54931487_54931645_+"; exonnum "7"; txlen "1106";
chr3	sragcm37_mid	exon	54931487	54931645	0.0118312752813715	+	.	gene_id "ENSMUSG00000143752.1"; transcript_id "ENSMUSG00000143752.1_tx_17"; exon_id "chr3_54931487_54931645_+"; exonnum "8"; txlen "1275";
chr3	sragcm37_mid	exon	54931487	54931645	0.0773626280304255	+	.	gene_id "ENSMUSG00000143752.1"; transcript_id "ENSMUSG00000143752.1_tx_2"; exon_id "chr3_54931487_54931645_+"; exonnum "5"; txlen "796";
chr3	sragcm37_mid	exon	54931487	54931645	0.0105789323835504	+	.	gene_id "ENSMUSG00000143752.1"; transcript_id "ENSMUSG00000143752.1_tx_22"; exon_id "chr3_54931487_54931645_+"; exonnum "4"; txlen "700";
chr3	sragcm37_mid	exon	54931487	54931645	0.00738840788241949	+	.	gene_id "ENSMUSG00000143752.1"; transcript_id "ENSMUSG00000143752.1_tx_28"; exon_id "chr3_54931487_54931645_+"; exonnum "7"; txlen "1168";
chr3	sragcm37_mid	exon	54931487	54931645	0.00738840788241949	+	.	gene_id "ENSMUSG00000143752.1"; transcript_id "ENSMUSG00000143752.1_tx_29"; exon_id "chr3_54931487_54931645_+"; exonnum "8"; txlen "1337";
chr3	sragcm37_mid	exon	54931487	54931645	0.00713073129342603	+	.	gene_id "ENSMUSG00000143752.1"; transcript_id "ENSMUSG00000143752.1_tx_30"; exon_id "chr3_54931487_54931645_+"; exonnum "7"; txlen "1159";
chr3	sragcm37_mid	exon	54931487	54931645	0.00713073129342603	+	.	gene_id "ENSMUSG00000143752.1"; transcript_id "ENSMUSG00000143752.1_tx_31"; exon_id "chr3_54931487_54931645_+"; exonnum "6"; txlen "1032";
chr3	sragcm37_mid	exon	54931487	54931645	0.00691032066821996	+	.	gene_id "ENSMUSG00000143752.1"; transcript_id "ENSMUSG00000143752.1_tx_32"; exon_id "chr3_54931487_54931645_+"; exonnum "7"; txlen "1201";
chr3	sragcm37_mid	exon	54931487	54931645	0.00691032066821996	+	.	gene_id "ENSMUSG00000143752.1"; transcript_id "ENSMUSG00000143752.1_tx_33"; exon_id "chr3_54931487_54931645_+"; exonnum "8"; txlen "1328";
chr3	sragcm37_mid	exon	54931487	54931645	0.0444920295879228	+	.	gene_id "ENSMUSG00000143752.1"; transcript_id "ENSMUSG00000143752.1_tx_4"; exon_id "chr3_54931487_54931645_+"; exonnum "6"; txlen "965";
chr3	sragcm37_mid	exon	54931487	54931645	0.00377006975464217	+	.	gene_id "ENSMUSG00000143752.1"; transcript_id "ENSMUSG00000143752.1_tx_42"; exon_id "chr3_54931487_54931645_+"; exonnum "5"; txlen "764";
chr3	sragcm37_mid	exon	54931487	54931645	0.00377006975464217	+	.	gene_id "ENSMUSG00000143752.1"; transcript_id "ENSMUSG00000143752.1_tx_43"; exon_id "chr3_54931487_54931645_+"; exonnum "4"; txlen "595";
chr3	sragcm37_mid	exon	54931487	54931645	0.00348186932148896	+	.	gene_id "ENSMUSG00000143752.1"; transcript_id "ENSMUSG00000143752.1_tx_45"; exon_id "chr3_54931487_54931645_+"; exonnum "1"; txlen "647";
chr3	sragcm37_mid	exon	54931487	54931645	0.00348186932148896	+	.	gene_id "ENSMUSG00000143752.1"; transcript_id "ENSMUSG00000143752.1_tx_46"; exon_id "chr3_54931487_54931645_+"; exonnum "1"; txlen "600";
chr3	sragcm37_mid	exon	54931487	54931645	0.00281854490656634	+	.	gene_id "ENSMUSG00000143752.1"; transcript_id "ENSMUSG00000143752.1_tx_47"; exon_id "chr3_54931487_54931645_+"; exonnum "6"; txlen "891";
chr3	sragcm37_mid	exon	54931487	54931645	0.00281854490656634	+	.	gene_id "ENSMUSG00000143752.1"; transcript_id "ENSMUSG00000143752.1_tx_48"; exon_id "chr3_54931487_54931645_+"; exonnum "5"; txlen "722";
chr3	sragcm37_mid	exon	54931487	54931645	0.00229865251594233	+	.	gene_id "ENSMUSG00000143752.1"; transcript_id "ENSMUSG00000143752.1_tx_49"; exon_id "chr3_54931487_54931645_+"; exonnum "3"; txlen "502";
chr3	sragcm37_mid	exon	54931487	54931645	0.0440495830031234	+	.	gene_id "ENSMUSG00000143752.1"; transcript_id "ENSMUSG00000143752.1_tx_5"; exon_id "chr3_54931487_54931645_+"; exonnum "6"; txlen "923";
chr3	sragcm37_mid	exon	54931487	54931645	0.000647065585794348	+	.	gene_id "ENSMUSG00000143752.1"; transcript_id "ENSMUSG00000143752.1_tx_50"; exon_id "chr3_54931487_54931645_+"; exonnum "10"; txlen "1571";
chr3	sragcm37_mid	exon	54931487	54931645	0.0332501115188778	+	.	gene_id "ENSMUSG00000143752.1"; transcript_id "ENSMUSG00000143752.1_tx_6"; exon_id "chr3_54931487_54931645_+"; exonnum "7"; txlen "1092";
chr3	sragcm37_mid	exon	54931487	54931645	0.0188814868106276	+	.	gene_id "ENSMUSG00000143752.1"; transcript_id "ENSMUSG00000143752.1_tx_9"; exon_id "chr3_54931487_54931645_+"; exonnum "5"; txlen "858";
chr3	sragcm37_mid	exon	54932845	54933002	0.0188814868106276	+	.	gene_id "ENSMUSG00000143752.1"; transcript_id "ENSMUSG00000143752.1_tx_10"; exon_id "chr3_54932845_54933002_+"; exonnum "7"; txlen "985";
chr3	sragcm37_mid	exon	54932845	54933002	0.0123140131373658	+	.	gene_id "ENSMUSG00000143752.1"; transcript_id "ENSMUSG00000143752.1_tx_13"; exon_id "chr3_54932845_54933002_+"; exonnum "7"; txlen "1027";
chr3	sragcm37_mid	exon	54932845	54933002	0.0123140131373658	+	.	gene_id "ENSMUSG00000143752.1"; transcript_id "ENSMUSG00000143752.1_tx_14"; exon_id "chr3_54932845_54933002_+"; exonnum "8"; txlen "1154";
chr3	sragcm37_mid	exon	54932845	54933002	0.00738840788241949	+	.	gene_id "ENSMUSG00000143752.1"; transcript_id "ENSMUSG00000143752.1_tx_28"; exon_id "chr3_54932845_54933002_+"; exonnum "8"; txlen "1168";
chr3	sragcm37_mid	exon	54932845	54933002	0.00738840788241949	+	.	gene_id "ENSMUSG00000143752.1"; transcript_id "ENSMUSG00000143752.1_tx_29"; exon_id "chr3_54932845_54933002_+"; exonnum "9"; txlen "1337";
chr3	sragcm37_mid	exon	54932845	54933002	0.00348186932148896	+	.	gene_id "ENSMUSG00000143752.1"; transcript_id "ENSMUSG00000143752.1_tx_45"; exon_id "chr3_54932845_54933002_+"; exonnum "2"; txlen "647";
chr3	sragcm37_mid	exon	54932845	54933002	0.0188814868106276	+	.	gene_id "ENSMUSG00000143752.1"; transcript_id "ENSMUSG00000143752.1_tx_9"; exon_id "chr3_54932845_54933002_+"; exonnum "6"; txlen "858";
chr3	sragcm37_mid	exon	54932892	54933002	0.00348186932148896	+	.	gene_id "ENSMUSG00000143752.1"; transcript_id "ENSMUSG00000143752.1_tx_46"; exon_id "chr3_54932892_54933002_+"; exonnum "2"; txlen "600";
chr3	sragcm37_mid	exon	54947645	54947813	0.00348186932148896	+	.	gene_id "ENSMUSG00000143752.1"; transcript_id "ENSMUSG00000143752.1_tx_45"; exon_id "chr3_54947645_54947813_+"; exonnum "3"; txlen "647";
chr3	sragcm37_mid	exon	54947645	54947813	0.00348186932148896	+	.	gene_id "ENSMUSG00000143752.1"; transcript_id "ENSMUSG00000143752.1_tx_46"; exon_id "chr3_54947645_54947813_+"; exonnum "3"; txlen "600";
chr3	sragcm37_mid	exon	54952431	54952526	0.0123056581799213	+	.	gene_id "ENSMUSG00000143752.1"; transcript_id "ENSMUSG00000143752.1_tx_16"; exon_id "chr3_54952431_54952526_+"; exonnum "8"; txlen "1106";
chr3	sragcm37_mid	exon	54952431	54952526	0.0118312752813715	+	.	gene_id "ENSMUSG00000143752.1"; transcript_id "ENSMUSG00000143752.1_tx_17"; exon_id "chr3_54952431_54952526_+"; exonnum "9"; txlen "1275";
chr3	sragcm37_mid	exon	54952431	54952526	0.0773626280304255	+	.	gene_id "ENSMUSG00000143752.1"; transcript_id "ENSMUSG00000143752.1_tx_2"; exon_id "chr3_54952431_54952526_+"; exonnum "6"; txlen "796";
chr3	sragcm37_mid	exon	54952431	54952526	0.0105789323835504	+	.	gene_id "ENSMUSG00000143752.1"; transcript_id "ENSMUSG00000143752.1_tx_22"; exon_id "chr3_54952431_54952526_+"; exonnum "5"; txlen "700";
chr3	sragcm37_mid	exon	54952431	54952526	0.00713073129342603	+	.	gene_id "ENSMUSG00000143752.1"; transcript_id "ENSMUSG00000143752.1_tx_30"; exon_id "chr3_54952431_54952526_+"; exonnum "8"; txlen "1159";
chr3	sragcm37_mid	exon	54952431	54952526	0.00713073129342603	+	.	gene_id "ENSMUSG00000143752.1"; transcript_id "ENSMUSG00000143752.1_tx_31"; exon_id "chr3_54952431_54952526_+"; exonnum "7"; txlen "1032";
chr3	sragcm37_mid	exon	54952431	54952526	0.00691032066821996	+	.	gene_id "ENSMUSG00000143752.1"; transcript_id "ENSMUSG00000143752.1_tx_32"; exon_id "chr3_54952431_54952526_+"; exonnum "8"; txlen "1201";
chr3	sragcm37_mid	exon	54952431	54952526	0.00691032066821996	+	.	gene_id "ENSMUSG00000143752.1"; transcript_id "ENSMUSG00000143752.1_tx_33"; exon_id "chr3_54952431_54952526_+"; exonnum "9"; txlen "1328";
chr3	sragcm37_mid	exon	54952431	54952526	0.0444920295879228	+	.	gene_id "ENSMUSG00000143752.1"; transcript_id "ENSMUSG00000143752.1_tx_4"; exon_id "chr3_54952431_54952526_+"; exonnum "7"; txlen "965";
chr3	sragcm37_mid	exon	54952431	54952526	0.00377006975464217	+	.	gene_id "ENSMUSG00000143752.1"; transcript_id "ENSMUSG00000143752.1_tx_42"; exon_id "chr3_54952431_54952526_+"; exonnum "6"; txlen "764";
chr3	sragcm37_mid	exon	54952431	54952526	0.00377006975464217	+	.	gene_id "ENSMUSG00000143752.1"; transcript_id "ENSMUSG00000143752.1_tx_43"; exon_id "chr3_54952431_54952526_+"; exonnum "5"; txlen "595";
chr3	sragcm37_mid	exon	54952431	54952526	0.00281854490656634	+	.	gene_id "ENSMUSG00000143752.1"; transcript_id "ENSMUSG00000143752.1_tx_47"; exon_id "chr3_54952431_54952526_+"; exonnum "7"; txlen "891";
chr3	sragcm37_mid	exon	54952431	54952526	0.00281854490656634	+	.	gene_id "ENSMUSG00000143752.1"; transcript_id "ENSMUSG00000143752.1_tx_48"; exon_id "chr3_54952431_54952526_+"; exonnum "6"; txlen "722";
chr3	sragcm37_mid	exon	54952431	54952526	0.00229865251594233	+	.	gene_id "ENSMUSG00000143752.1"; transcript_id "ENSMUSG00000143752.1_tx_49"; exon_id "chr3_54952431_54952526_+"; exonnum "4"; txlen "502";
chr3	sragcm37_mid	exon	54952431	54952526	0.0440495830031234	+	.	gene_id "ENSMUSG00000143752.1"; transcript_id "ENSMUSG00000143752.1_tx_5"; exon_id "chr3_54952431_54952526_+"; exonnum "7"; txlen "923";
chr3	sragcm37_mid	exon	54952431	54952526	0.000647065585794348	+	.	gene_id "ENSMUSG00000143752.1"; transcript_id "ENSMUSG00000143752.1_tx_50"; exon_id "chr3_54952431_54952526_+"; exonnum "11"; txlen "1571";
chr3	sragcm37_mid	exon	54952431	54952526	0.0332501115188778	+	.	gene_id "ENSMUSG00000143752.1"; transcript_id "ENSMUSG00000143752.1_tx_6"; exon_id "chr3_54952431_54952526_+"; exonnum "8"; txlen "1092";
chr3	sragcm37_ss	exon	54955874	54956034	0.00348186932148896	+	.	gene_id "ENSMUSG00000143752.1"; transcript_id "ENSMUSG00000143752.1_tx_45"; exon_id "chr3_54955874_54956034_+"; exonnum "4"; txlen "647";
chr3	sragcm37_ss	exon	54955874	54956034	0.00348186932148896	+	.	gene_id "ENSMUSG00000143752.1"; transcript_id "ENSMUSG00000143752.1_tx_46"; exon_id "chr3_54955874_54956034_+"; exonnum "4"; txlen "600";
chr3	HAVANA	exon	54962623	54962857	0	+	.	gene_id "ENSMUSG00000106589.3"; transcript_id "ENSMUST00000327856.1"; gene_type "lncRNA"; gene_name "4931419H13Rik"; transcript_type "lncRNA"; transcript_name "4931419H13Rik-203"; exon_number 1; exon_id "ENSMUSE00001646233.1"; level 2; mgi_id "MGI:1918220"; tag "basic"; tag "TAGENE"; havana_gene "OTTMUSG00000053078.1";
chr3	HAVANA	transcript	54962623	54991844	0	+	.	gene_id "ENSMUSG00000106589.3"; transcript_id "ENSMUST00000327856.1"; gene_type "lncRNA"; gene_name "4931419H13Rik"; transcript_type "lncRNA"; transcript_name "4931419H13Rik-203"; level 2; mgi_id "MGI:1918220"; tag "basic"; tag "TAGENE"; havana_gene "OTTMUSG00000053078.1";
chr3	HAVANA	gene	54962623	55001404	0	+	.	gene_id "ENSMUSG00000106589.3"; gene_type "lncRNA"; gene_name "4931419H13Rik"; level 2; mgi_id "MGI:1918220"; havana_gene "OTTMUSG00000053078.1";
chr3	HAVANA	exon	54962631	54962857	0	+	.	gene_id "ENSMUSG00000106589.3"; transcript_id "ENSMUST00000199770.3"; gene_type "lncRNA"; gene_name "4931419H13Rik"; transcript_type "lncRNA"; transcript_name "4931419H13Rik-201"; exon_number 1; exon_id "ENSMUSE00001646231.1"; level 2; transcript_support_level "1"; mgi_id "MGI:1918220"; tag "basic"; tag "TAGENE"; havana_gene "OTTMUSG00000053078.1"; havana_transcript "OTTMUST00000132747.1";
chr3	HAVANA	transcript	54962631	54991423	0	+	.	gene_id "ENSMUSG00000106589.3"; transcript_id "ENSMUST00000199770.3"; gene_type "lncRNA"; gene_name "4931419H13Rik"; transcript_type "lncRNA"; transcript_name "4931419H13Rik-201"; level 2; transcript_support_level "1"; mgi_id "MGI:1918220"; tag "basic"; tag "TAGENE"; havana_gene "OTTMUSG00000053078.1"; havana_transcript "OTTMUST00000132747.1";
chr3	HAVANA	exon	54962632	54962857	0	+	.	gene_id "ENSMUSG00000106589.3"; transcript_id "ENSMUST00000327857.1"; gene_type "lncRNA"; gene_name "4931419H13Rik"; transcript_type "lncRNA"; transcript_name "4931419H13Rik-204"; exon_number 1; exon_id "ENSMUSE00001646235.1"; level 2; mgi_id "MGI:1918220"; tag "TAGENE"; havana_gene "OTTMUSG00000053078.1";
chr3	HAVANA	transcript	54962632	54991421	0	+	.	gene_id "ENSMUSG00000106589.3"; transcript_id "ENSMUST00000327857.1"; gene_type "lncRNA"; gene_name "4931419H13Rik"; transcript_type "lncRNA"; transcript_name "4931419H13Rik-204"; level 2; mgi_id "MGI:1918220"; tag "TAGENE"; havana_gene "OTTMUSG00000053078.1";
chr3	HAVANA	exon	54962648	54962857	0	+	.	gene_id "ENSMUSG00000106589.3"; transcript_id "ENSMUST00000327855.1"; gene_type "lncRNA"; gene_name "4931419H13Rik"; transcript_type "lncRNA"; transcript_name "4931419H13Rik-202"; exon_number 1; exon_id "ENSMUSE00001646225.1"; level 2; mgi_id "MGI:1918220"; tag "Ensembl_canonical"; tag "GENCODE_Primary"; tag "TAGENE"; havana_gene "OTTMUSG00000053078.1";
chr3	HAVANA	transcript	54962648	55001400	0	+	.	gene_id "ENSMUSG00000106589.3"; transcript_id "ENSMUST00000327855.1"; gene_type "lncRNA"; gene_name "4931419H13Rik"; transcript_type "lncRNA"; transcript_name "4931419H13Rik-202"; level 2; mgi_id "MGI:1918220"; tag "Ensembl_canonical"; tag "GENCODE_Primary"; tag "TAGENE"; havana_gene "OTTMUSG00000053078.1";
chr3	HAVANA	exon	54962649	54962857	0	+	.	gene_id "ENSMUSG00000106589.3"; transcript_id "ENSMUST00000327863.1"; gene_type "lncRNA"; gene_name "4931419H13Rik"; transcript_type "lncRNA"; transcript_name "4931419H13Rik-210"; exon_number 1; exon_id "ENSMUSE00001646232.1"; level 2; mgi_id "MGI:1918220"; tag "TAGENE"; havana_gene "OTTMUSG00000053078.1";
chr3	ENSEMBL_gcm37	exon	54962649	54962857	0.231788185825232	+	.	gene_id "ENSMUSG00000106589.3"; transcript_id "ENSMUSG00000106589.3_tx_3"; exon_id "chr3_54962649_54962857_+"; exonnum "1"; txlen "1196";
chr3	ENSEMBL_gcm37	exon	54962649	54962857	0.160832618735875	+	.	gene_id "ENSMUSG00000106589.3"; transcript_id "ENSMUSG00000106589.3_tx_4"; exon_id "chr3_54962649_54962857_+"; exonnum "1"; txlen "1068";
chr3	ENSEMBL_gcm37	exon	54962649	54962857	0.160832618735875	+	.	gene_id "ENSMUSG00000106589.3"; transcript_id "ENSMUSG00000106589.3_tx_5"; exon_id "chr3_54962649_54962857_+"; exonnum "1"; txlen "1279";
chr3	HAVANA	transcript	54962649	54966931	0	+	.	gene_id "ENSMUSG00000106589.3"; transcript_id "ENSMUST00000327863.1"; gene_type "lncRNA"; gene_name "4931419H13Rik"; transcript_type "lncRNA"; transcript_name "4931419H13Rik-210"; level 2; mgi_id "MGI:1918220"; tag "TAGENE"; havana_gene "OTTMUSG00000053078.1";
chr3	HAVANA	exon	54962652	54962857	0	+	.	gene_id "ENSMUSG00000106589.3"; transcript_id "ENSMUST00000327858.1"; gene_type "lncRNA"; gene_name "4931419H13Rik"; transcript_type "lncRNA"; transcript_name "4931419H13Rik-205"; exon_number 1; exon_id "ENSMUSE00001646227.1"; level 2; mgi_id "MGI:1918220"; tag "basic"; tag "TAGENE"; havana_gene "OTTMUSG00000053078.1";
chr3	HAVANA	transcript	54962652	54991420	0	+	.	gene_id "ENSMUSG00000106589.3"; transcript_id "ENSMUST00000327858.1"; gene_type "lncRNA"; gene_name "4931419H13Rik"; transcript_type "lncRNA"; transcript_name "4931419H13Rik-205"; level 2; mgi_id "MGI:1918220"; tag "basic"; tag "TAGENE"; havana_gene "OTTMUSG00000053078.1";
chr3	HAVANA	exon	54962661	54962857	0	+	.	gene_id "ENSMUSG00000106589.3"; transcript_id "ENSMUST00000327859.1"; gene_type "lncRNA"; gene_name "4931419H13Rik"; transcript_type "lncRNA"; transcript_name "4931419H13Rik-206"; exon_number 1; exon_id "ENSMUSE00001646228.1"; level 2; mgi_id "MGI:1918220"; tag "TAGENE"; havana_gene "OTTMUSG00000053078.1";
chr3	HAVANA	transcript	54962661	54969084	0	+	.	gene_id "ENSMUSG00000106589.3"; transcript_id "ENSMUST00000327859.1"; gene_type "lncRNA"; gene_name "4931419H13Rik"; transcript_type "lncRNA"; transcript_name "4931419H13Rik-206"; level 2; mgi_id "MGI:1918220"; tag "TAGENE"; havana_gene "OTTMUSG00000053078.1";
chr3	HAVANA	exon	54962663	54962857	0	+	.	gene_id "ENSMUSG00000106589.3"; transcript_id "ENSMUST00000327860.1"; gene_type "lncRNA"; gene_name "4931419H13Rik"; transcript_type "lncRNA"; transcript_name "4931419H13Rik-207"; exon_number 1; exon_id "ENSMUSE00001646219.1"; level 2; mgi_id "MGI:1918220"; tag "TAGENE"; havana_gene "OTTMUSG00000053078.1";
chr3	HAVANA	transcript	54962663	54969084	0	+	.	gene_id "ENSMUSG00000106589.3"; transcript_id "ENSMUST00000327860.1"; gene_type "lncRNA"; gene_name "4931419H13Rik"; transcript_type "lncRNA"; transcript_name "4931419H13Rik-207"; level 2; mgi_id "MGI:1918220"; tag "TAGENE"; havana_gene "OTTMUSG00000053078.1";
chr3	HAVANA	exon	54962683	54962857	0	+	.	gene_id "ENSMUSG00000106589.3"; transcript_id "ENSMUST00000327861.1"; gene_type "lncRNA"; gene_name "4931419H13Rik"; transcript_type "lncRNA"; transcript_name "4931419H13Rik-208"; exon_number 1; exon_id "ENSMUSE00001646226.1"; level 2; mgi_id "MGI:1918220"; tag "basic"; tag "TAGENE"; havana_gene "OTTMUSG00000053078.1";
chr3	HAVANA	transcript	54962683	54969084	0	+	.	gene_id "ENSMUSG00000106589.3"; transcript_id "ENSMUST00000327861.1"; gene_type "lncRNA"; gene_name "4931419H13Rik"; transcript_type "lncRNA"; transcript_name "4931419H13Rik-208"; level 2; mgi_id "MGI:1918220"; tag "basic"; tag "TAGENE"; havana_gene "OTTMUSG00000053078.1";
chr3	HAVANA	exon	54965696	54965747	0	+	.	gene_id "ENSMUSG00000106589.3"; transcript_id "ENSMUST00000327856.1"; gene_type "lncRNA"; gene_name "4931419H13Rik"; transcript_type "lncRNA"; transcript_name "4931419H13Rik-203"; exon_number 2; exon_id "ENSMUSE00001349587.2"; level 2; mgi_id "MGI:1918220"; tag "basic"; tag "TAGENE"; havana_gene "OTTMUSG00000053078.1";
chr3	HAVANA	exon	54965696	54965747	0	+	.	gene_id "ENSMUSG00000106589.3"; transcript_id "ENSMUST00000199770.3"; gene_type "lncRNA"; gene_name "4931419H13Rik"; transcript_type "lncRNA"; transcript_name "4931419H13Rik-201"; exon_number 2; exon_id "ENSMUSE00001349587.2"; level 2; transcript_support_level "1"; mgi_id "MGI:1918220"; tag "basic"; tag "TAGENE"; havana_gene "OTTMUSG00000053078.1"; havana_transcript "OTTMUST00000132747.1";
chr3	HAVANA	exon	54965696	54965747	0	+	.	gene_id "ENSMUSG00000106589.3"; transcript_id "ENSMUST00000327863.1"; gene_type "lncRNA"; gene_name "4931419H13Rik"; transcript_type "lncRNA"; transcript_name "4931419H13Rik-210"; exon_number 2; exon_id "ENSMUSE00001349587.2"; level 2; mgi_id "MGI:1918220"; tag "TAGENE"; havana_gene "OTTMUSG00000053078.1";
chr3	HAVANA	exon	54965696	54965747	0	+	.	gene_id "ENSMUSG00000106589.3"; transcript_id "ENSMUST00000327858.1"; gene_type "lncRNA"; gene_name "4931419H13Rik"; transcript_type "lncRNA"; transcript_name "4931419H13Rik-205"; exon_number 2; exon_id "ENSMUSE00001349587.2"; level 2; mgi_id "MGI:1918220"; tag "basic"; tag "TAGENE"; havana_gene "OTTMUSG00000053078.1";
chr3	HAVANA	exon	54965696	54965747	0	+	.	gene_id "ENSMUSG00000106589.3"; transcript_id "ENSMUST00000327860.1"; gene_type "lncRNA"; gene_name "4931419H13Rik"; transcript_type "lncRNA"; transcript_name "4931419H13Rik-207"; exon_number 2; exon_id "ENSMUSE00001349587.2"; level 2; mgi_id "MGI:1918220"; tag "TAGENE"; havana_gene "OTTMUSG00000053078.1";
chr3	HAVANA	exon	54965696	54965747	0	+	.	gene_id "ENSMUSG00000106589.3"; transcript_id "ENSMUST00000327861.1"; gene_type "lncRNA"; gene_name "4931419H13Rik"; transcript_type "lncRNA"; transcript_name "4931419H13Rik-208"; exon_number 2; exon_id "ENSMUSE00001349587.2"; level 2; mgi_id "MGI:1918220"; tag "basic"; tag "TAGENE"; havana_gene "OTTMUSG00000053078.1";
chr3	ENSEMBL_gcm37	exon	54965696	54965747	0.231788185825232	+	.	gene_id "ENSMUSG00000106589.3"; transcript_id "ENSMUSG00000106589.3_tx_3"; exon_id "chr3_54965696_54965747_+"; exonnum "2"; txlen "1196";
chr3	ENSEMBL_gcm37	exon	54965696	54965747	0.160832618735875	+	.	gene_id "ENSMUSG00000106589.3"; transcript_id "ENSMUSG00000106589.3_tx_4"; exon_id "chr3_54965696_54965747_+"; exonnum "2"; txlen "1068";
chr3	ENSEMBL_gcm37	exon	54965696	54965747	0.160832618735875	+	.	gene_id "ENSMUSG00000106589.3"; transcript_id "ENSMUSG00000106589.3_tx_5"; exon_id "chr3_54965696_54965747_+"; exonnum "2"; txlen "1279";
chr3	HAVANA	exon	54966797	54966931	0	+	.	gene_id "ENSMUSG00000106589.3"; transcript_id "ENSMUST00000327863.1"; gene_type "lncRNA"; gene_name "4931419H13Rik"; transcript_type "lncRNA"; transcript_name "4931419H13Rik-210"; exon_number 3; exon_id "ENSMUSE00001646218.1"; level 2; mgi_id "MGI:1918220"; tag "TAGENE"; havana_gene "OTTMUSG00000053078.1";
chr3	HAVANA	exon	54967035	54967129	0	+	.	gene_id "ENSMUSG00000106589.3"; transcript_id "ENSMUST00000327858.1"; gene_type "lncRNA"; gene_name "4931419H13Rik"; transcript_type "lncRNA"; transcript_name "4931419H13Rik-205"; exon_number 3; exon_id "ENSMUSE00001646229.1"; level 2; mgi_id "MGI:1918220"; tag "basic"; tag "TAGENE"; havana_gene "OTTMUSG00000053078.1";
chr3	HAVANA	exon	54967035	54967129	0	+	.	gene_id "ENSMUSG00000106589.3"; transcript_id "ENSMUST00000327860.1"; gene_type "lncRNA"; gene_name "4931419H13Rik"; transcript_type "lncRNA"; transcript_name "4931419H13Rik-207"; exon_number 3; exon_id "ENSMUSE00001646229.1"; level 2; mgi_id "MGI:1918220"; tag "TAGENE"; havana_gene "OTTMUSG00000053078.1";
chr3	HAVANA	exon	54967035	54967133	0	+	.	gene_id "ENSMUSG00000106589.3"; transcript_id "ENSMUST00000327856.1"; gene_type "lncRNA"; gene_name "4931419H13Rik"; transcript_type "lncRNA"; transcript_name "4931419H13Rik-203"; exon_number 3; exon_id "ENSMUSE00001347549.2"; level 2; mgi_id "MGI:1918220"; tag "basic"; tag "TAGENE"; havana_gene "OTTMUSG00000053078.1";
chr3	HAVANA	exon	54967035	54967133	0	+	.	gene_id "ENSMUSG00000106589.3"; transcript_id "ENSMUST00000199770.3"; gene_type "lncRNA"; gene_name "4931419H13Rik"; transcript_type "lncRNA"; transcript_name "4931419H13Rik-201"; exon_number 3; exon_id "ENSMUSE00001347549.2"; level 2; transcript_support_level "1"; mgi_id "MGI:1918220"; tag "basic"; tag "TAGENE"; havana_gene "OTTMUSG00000053078.1"; havana_transcript "OTTMUST00000132747.1";
chr3	HAVANA	exon	54967035	54967133	0	+	.	gene_id "ENSMUSG00000106589.3"; transcript_id "ENSMUST00000327857.1"; gene_type "lncRNA"; gene_name "4931419H13Rik"; transcript_type "lncRNA"; transcript_name "4931419H13Rik-204"; exon_number 2; exon_id "ENSMUSE00001347549.2"; level 2; mgi_id "MGI:1918220"; tag "TAGENE"; havana_gene "OTTMUSG00000053078.1";
chr3	HAVANA	exon	54967035	54967133	0	+	.	gene_id "ENSMUSG00000106589.3"; transcript_id "ENSMUST00000327855.1"; gene_type "lncRNA"; gene_name "4931419H13Rik"; transcript_type "lncRNA"; transcript_name "4931419H13Rik-202"; exon_number 2; exon_id "ENSMUSE00001347549.2"; level 2; mgi_id "MGI:1918220"; tag "Ensembl_canonical"; tag "GENCODE_Primary"; tag "TAGENE"; havana_gene "OTTMUSG00000053078.1";
chr3	HAVANA	exon	54967035	54967133	0	+	.	gene_id "ENSMUSG00000106589.3"; transcript_id "ENSMUST00000327859.1"; gene_type "lncRNA"; gene_name "4931419H13Rik"; transcript_type "lncRNA"; transcript_name "4931419H13Rik-206"; exon_number 2; exon_id "ENSMUSE00001347549.2"; level 2; mgi_id "MGI:1918220"; tag "TAGENE"; havana_gene "OTTMUSG00000053078.1";
chr3	HAVANA	exon	54967035	54967133	0	+	.	gene_id "ENSMUSG00000106589.3"; transcript_id "ENSMUST00000327861.1"; gene_type "lncRNA"; gene_name "4931419H13Rik"; transcript_type "lncRNA"; transcript_name "4931419H13Rik-208"; exon_number 3; exon_id "ENSMUSE00001347549.2"; level 2; mgi_id "MGI:1918220"; tag "basic"; tag "TAGENE"; havana_gene "OTTMUSG00000053078.1";
chr3	ENSEMBL_gcm37	exon	54967035	54967133	0.231788185825232	+	.	gene_id "ENSMUSG00000106589.3"; transcript_id "ENSMUSG00000106589.3_tx_3"; exon_id "chr3_54967035_54967133_+"; exonnum "3"; txlen "1196";
chr3	ENSEMBL_gcm37	exon	54967035	54967133	0.160832618735875	+	.	gene_id "ENSMUSG00000106589.3"; transcript_id "ENSMUSG00000106589.3_tx_4"; exon_id "chr3_54967035_54967133_+"; exonnum "3"; txlen "1068";
chr3	ENSEMBL_gcm37	exon	54967035	54967133	0.160832618735875	+	.	gene_id "ENSMUSG00000106589.3"; transcript_id "ENSMUSG00000106589.3_tx_5"; exon_id "chr3_54967035_54967133_+"; exonnum "3"; txlen "1279";
chr3	sragcm37_mid	exon	54968110	54968320	0.231788185825232	+	.	gene_id "ENSMUSG00000106589.3"; transcript_id "ENSMUSG00000106589.3_tx_3"; exon_id "chr3_54968110_54968320_+"; exonnum "4"; txlen "1196";
chr3	sragcm37_mid	exon	54968110	54968320	0.160832618735875	+	.	gene_id "ENSMUSG00000106589.3"; transcript_id "ENSMUSG00000106589.3_tx_5"; exon_id "chr3_54968110_54968320_+"; exonnum "4"; txlen "1279";
chr3	HAVANA	exon	54968426	54968535	0	+	.	gene_id "ENSMUSG00000106589.3"; transcript_id "ENSMUST00000199770.3"; gene_type "lncRNA"; gene_name "4931419H13Rik"; transcript_type "lncRNA"; transcript_name "4931419H13Rik-201"; exon_number 4; exon_id "ENSMUSE00001347474.2"; level 2; transcript_support_level "1"; mgi_id "MGI:1918220"; tag "basic"; tag "TAGENE"; havana_gene "OTTMUSG00000053078.1"; havana_transcript "OTTMUST00000132747.1";
chr3	HAVANA	exon	54968426	54968535	0	+	.	gene_id "ENSMUSG00000106589.3"; transcript_id "ENSMUST00000327859.1"; gene_type "lncRNA"; gene_name "4931419H13Rik"; transcript_type "lncRNA"; transcript_name "4931419H13Rik-206"; exon_number 3; exon_id "ENSMUSE00001347474.2"; level 2; mgi_id "MGI:1918220"; tag "TAGENE"; havana_gene "OTTMUSG00000053078.1";
chr3	HAVANA	exon	54968426	54968535	0	+	.	gene_id "ENSMUSG00000106589.3"; transcript_id "ENSMUST00000327860.1"; gene_type "lncRNA"; gene_name "4931419H13Rik"; transcript_type "lncRNA"; transcript_name "4931419H13Rik-207"; exon_number 4; exon_id "ENSMUSE00001347474.2"; level 2; mgi_id "MGI:1918220"; tag "TAGENE"; havana_gene "OTTMUSG00000053078.1";
chr3	ENSEMBL_gcm37	exon	54968426	54968535	0.231788185825232	+	.	gene_id "ENSMUSG00000106589.3"; transcript_id "ENSMUSG00000106589.3_tx_3"; exon_id "chr3_54968426_54968535_+"; exonnum "5"; txlen "1196";
chr3	ENSEMBL_gcm37	exon	54968426	54968535	0.160832618735875	+	.	gene_id "ENSMUSG00000106589.3"; transcript_id "ENSMUSG00000106589.3_tx_4"; exon_id "chr3_54968426_54968535_+"; exonnum "4"; txlen "1068";
chr3	ENSEMBL_gcm37	exon	54968426	54968535	0.160832618735875	+	.	gene_id "ENSMUSG00000106589.3"; transcript_id "ENSMUSG00000106589.3_tx_5"; exon_id "chr3_54968426_54968535_+"; exonnum "5"; txlen "1279";
chr3	HAVANA	exon	54968495	54968535	0	+	.	gene_id "ENSMUSG00000106589.3"; transcript_id "ENSMUST00000327861.1"; gene_type "lncRNA"; gene_name "4931419H13Rik"; transcript_type "lncRNA"; transcript_name "4931419H13Rik-208"; exon_number 4; exon_id "ENSMUSE00001646236.1"; level 2; mgi_id "MGI:1918220"; tag "basic"; tag "TAGENE"; havana_gene "OTTMUSG00000053078.1";
chr3	HAVANA	exon	54969010	54969084	0	+	.	gene_id "ENSMUSG00000106589.3"; transcript_id "ENSMUST00000327859.1"; gene_type "lncRNA"; gene_name "4931419H13Rik"; transcript_type "lncRNA"; transcript_name "4931419H13Rik-206"; exon_number 4; exon_id "ENSMUSE00001646222.1"; level 2; mgi_id "MGI:1918220"; tag "TAGENE"; havana_gene "OTTMUSG00000053078.1";
chr3	HAVANA	exon	54969010	54969084	0	+	.	gene_id "ENSMUSG00000106589.3"; transcript_id "ENSMUST00000327860.1"; gene_type "lncRNA"; gene_name "4931419H13Rik"; transcript_type "lncRNA"; transcript_name "4931419H13Rik-207"; exon_number 5; exon_id "ENSMUSE00001646222.1"; level 2; mgi_id "MGI:1918220"; tag "TAGENE"; havana_gene "OTTMUSG00000053078.1";
chr3	HAVANA	exon	54969010	54969084	0	+	.	gene_id "ENSMUSG00000106589.3"; transcript_id "ENSMUST00000327861.1"; gene_type "lncRNA"; gene_name "4931419H13Rik"; transcript_type "lncRNA"; transcript_name "4931419H13Rik-208"; exon_number 5; exon_id "ENSMUSE00001646222.1"; level 2; mgi_id "MGI:1918220"; tag "basic"; tag "TAGENE"; havana_gene "OTTMUSG00000053078.1";
chr3	HAVANA	exon	54969010	54969178	0	+	.	gene_id "ENSMUSG00000106589.3"; transcript_id "ENSMUST00000199770.3"; gene_type "lncRNA"; gene_name "4931419H13Rik"; transcript_type "lncRNA"; transcript_name "4931419H13Rik-201"; exon_number 5; exon_id "ENSMUSE00001646221.1"; level 2; transcript_support_level "1"; mgi_id "MGI:1918220"; tag "basic"; tag "TAGENE"; havana_gene "OTTMUSG00000053078.1"; havana_transcript "OTTMUST00000132747.1";
chr3	ENSEMBL_gcm37	exon	54969010	54969178	0.231788185825232	+	.	gene_id "ENSMUSG00000106589.3"; transcript_id "ENSMUSG00000106589.3_tx_3"; exon_id "chr3_54969010_54969178_+"; exonnum "6"; txlen "1196";
chr3	ENSEMBL_gcm37	exon	54969010	54969178	0.160832618735875	+	.	gene_id "ENSMUSG00000106589.3"; transcript_id "ENSMUSG00000106589.3_tx_4"; exon_id "chr3_54969010_54969178_+"; exonnum "5"; txlen "1068";
chr3	ENSEMBL_gcm37	exon	54969010	54969178	0.160832618735875	+	.	gene_id "ENSMUSG00000106589.3"; transcript_id "ENSMUSG00000106589.3_tx_5"; exon_id "chr3_54969010_54969178_+"; exonnum "6"; txlen "1279";
chr3	HAVANA	exon	54971099	54971257	0	+	.	gene_id "ENSMUSG00000106589.3"; transcript_id "ENSMUST00000199770.3"; gene_type "lncRNA"; gene_name "4931419H13Rik"; transcript_type "lncRNA"; transcript_name "4931419H13Rik-201"; exon_number 6; exon_id "ENSMUSE00001351031.2"; level 2; transcript_support_level "1"; mgi_id "MGI:1918220"; tag "basic"; tag "TAGENE"; havana_gene "OTTMUSG00000053078.1"; havana_transcript "OTTMUST00000132747.1";
chr3	ENSEMBL_gcm37	exon	54971099	54971257	0.231788185825232	+	.	gene_id "ENSMUSG00000106589.3"; transcript_id "ENSMUSG00000106589.3_tx_3"; exon_id "chr3_54971099_54971257_+"; exonnum "7"; txlen "1196";
chr3	ENSEMBL_gcm37	exon	54971099	54971257	0.160832618735875	+	.	gene_id "ENSMUSG00000106589.3"; transcript_id "ENSMUSG00000106589.3_tx_4"; exon_id "chr3_54971099_54971257_+"; exonnum "6"; txlen "1068";
chr3	ENSEMBL_gcm37	exon	54971099	54971257	0.160832618735875	+	.	gene_id "ENSMUSG00000106589.3"; transcript_id "ENSMUSG00000106589.3_tx_5"; exon_id "chr3_54971099_54971257_+"; exonnum "7"; txlen "1279";
chr3	sragcm37_ss	exon	54981865	54982134	0.160832618735875	+	.	gene_id "ENSMUSG00000106589.3"; transcript_id "ENSMUSG00000106589.3_tx_4"; exon_id "chr3_54981865_54982134_+"; exonnum "7"; txlen "1068";
chr3	sragcm37_ss	exon	54981865	54982134	0.160832618735875	+	.	gene_id "ENSMUSG00000106589.3"; transcript_id "ENSMUSG00000106589.3_tx_5"; exon_id "chr3_54981865_54982134_+"; exonnum "8"; txlen "1279";
chr3	HAVANA	exon	54991145	54991194	0	+	.	gene_id "ENSMUSG00000106589.3"; transcript_id "ENSMUST00000327856.1"; gene_type "lncRNA"; gene_name "4931419H13Rik"; transcript_type "lncRNA"; transcript_name "4931419H13Rik-203"; exon_number 4; exon_id "ENSMUSE00001352580.2"; level 2; mgi_id "MGI:1918220"; tag "basic"; tag "TAGENE"; havana_gene "OTTMUSG00000053078.1";
chr3	HAVANA	exon	54991145	54991194	0	+	.	gene_id "ENSMUSG00000106589.3"; transcript_id "ENSMUST00000199770.3"; gene_type "lncRNA"; gene_name "4931419H13Rik"; transcript_type "lncRNA"; transcript_name "4931419H13Rik-201"; exon_number 7; exon_id "ENSMUSE00001352580.2"; level 2; transcript_support_level "1"; mgi_id "MGI:1918220"; tag "basic"; tag "TAGENE"; havana_gene "OTTMUSG00000053078.1"; havana_transcript "OTTMUST00000132747.1";
chr3	HAVANA	exon	54991145	54991194	0	+	.	gene_id "ENSMUSG00000106589.3"; transcript_id "ENSMUST00000327857.1"; gene_type "lncRNA"; gene_name "4931419H13Rik"; transcript_type "lncRNA"; transcript_name "4931419H13Rik-204"; exon_number 3; exon_id "ENSMUSE00001352580.2"; level 2; mgi_id "MGI:1918220"; tag "TAGENE"; havana_gene "OTTMUSG00000053078.1";
chr3	HAVANA	exon	54991145	54991194	0	+	.	gene_id "ENSMUSG00000106589.3"; transcript_id "ENSMUST00000327855.1"; gene_type "lncRNA"; gene_name "4931419H13Rik"; transcript_type "lncRNA"; transcript_name "4931419H13Rik-202"; exon_number 3; exon_id "ENSMUSE00001352580.2"; level 2; mgi_id "MGI:1918220"; tag "Ensembl_canonical"; tag "GENCODE_Primary"; tag "TAGENE"; havana_gene "OTTMUSG00000053078.1";
chr3	HAVANA	exon	54991145	54991194	0	+	.	gene_id "ENSMUSG00000106589.3"; transcript_id "ENSMUST00000327858.1"; gene_type "lncRNA"; gene_name "4931419H13Rik"; transcript_type "lncRNA"; transcript_name "4931419H13Rik-205"; exon_number 4; exon_id "ENSMUSE00001352580.2"; level 2; mgi_id "MGI:1918220"; tag "basic"; tag "TAGENE"; havana_gene "OTTMUSG00000053078.1";
chr3	ENSEMBL_gcm37	exon	54991145	54991194	0.231788185825232	+	.	gene_id "ENSMUSG00000106589.3"; transcript_id "ENSMUSG00000106589.3_tx_3"; exon_id "chr3_54991145_54991194_+"; exonnum "8"; txlen "1196";
chr3	HAVANA	exon	54991285	54991420	0	+	.	gene_id "ENSMUSG00000106589.3"; transcript_id "ENSMUST00000327858.1"; gene_type "lncRNA"; gene_name "4931419H13Rik"; transcript_type "lncRNA"; transcript_name "4931419H13Rik-205"; exon_number 5; exon_id "ENSMUSE00001646220.1"; level 2; mgi_id "MGI:1918220"; tag "basic"; tag "TAGENE"; havana_gene "OTTMUSG00000053078.1";
chr3	HAVANA	exon	54991285	54991421	0	+	.	gene_id "ENSMUSG00000106589.3"; transcript_id "ENSMUST00000327857.1"; gene_type "lncRNA"; gene_name "4931419H13Rik"; transcript_type "lncRNA"; transcript_name "4931419H13Rik-204"; exon_number 4; exon_id "ENSMUSE00001646223.1"; level 2; mgi_id "MGI:1918220"; tag "TAGENE"; havana_gene "OTTMUSG00000053078.1";
chr3	ENSEMBL_gcm37	exon	54991285	54991421	0.231788185825232	+	.	gene_id "ENSMUSG00000106589.3"; transcript_id "ENSMUSG00000106589.3_tx_3"; exon_id "chr3_54991285_54991421_+"; exonnum "9"; txlen "1196";
chr3	HAVANA	exon	54991285	54991423	0	+	.	gene_id "ENSMUSG00000106589.3"; transcript_id "ENSMUST00000199770.3"; gene_type "lncRNA"; gene_name "4931419H13Rik"; transcript_type "lncRNA"; transcript_name "4931419H13Rik-201"; exon_number 8; exon_id "ENSMUSE00001353877.2"; level 2; transcript_support_level "1"; mgi_id "MGI:1918220"; tag "basic"; tag "TAGENE"; havana_gene "OTTMUSG00000053078.1"; havana_transcript "OTTMUST00000132747.1";
chr3	HAVANA	exon	54991285	54991844	0	+	.	gene_id "ENSMUSG00000106589.3"; transcript_id "ENSMUST00000327856.1"; gene_type "lncRNA"; gene_name "4931419H13Rik"; transcript_type "lncRNA"; transcript_name "4931419H13Rik-203"; exon_number 5; exon_id "ENSMUSE00001646224.1"; level 2; mgi_id "MGI:1918220"; tag "basic"; tag "TAGENE"; havana_gene "OTTMUSG00000053078.1";
chr3	HAVANA	exon	54995790	54995893	0	+	.	gene_id "ENSMUSG00000106589.3"; transcript_id "ENSMUST00000327862.1"; gene_type "lncRNA"; gene_name "4931419H13Rik"; transcript_type "lncRNA"; transcript_name "4931419H13Rik-209"; exon_number 1; exon_id "ENSMUSE00001646230.1"; level 2; mgi_id "MGI:1918220"; tag "TAGENE"; havana_gene "OTTMUSG00000053078.1";
chr3	HAVANA	transcript	54995790	55001404	0	+	.	gene_id "ENSMUSG00000106589.3"; transcript_id "ENSMUST00000327862.1"; gene_type "lncRNA"; gene_name "4931419H13Rik"; transcript_type "lncRNA"; transcript_name "4931419H13Rik-209"; level 2; mgi_id "MGI:1918220"; tag "TAGENE"; havana_gene "OTTMUSG00000053078.1";
chr3	HAVANA	exon	55001196	55001400	0	+	.	gene_id "ENSMUSG00000106589.3"; transcript_id "ENSMUST00000327855.1"; gene_type "lncRNA"; gene_name "4931419H13Rik"; transcript_type "lncRNA"; transcript_name "4931419H13Rik-202"; exon_number 4; exon_id "ENSMUSE00001646234.1"; level 2; mgi_id "MGI:1918220"; tag "Ensembl_canonical"; tag "GENCODE_Primary"; tag "TAGENE"; havana_gene "OTTMUSG00000053078.1";
chr3	HAVANA	exon	55001196	55001404	0	+	.	gene_id "ENSMUSG00000106589.3"; transcript_id "ENSMUST00000327862.1"; gene_type "lncRNA"; gene_name "4931419H13Rik"; transcript_type "lncRNA"; transcript_name "4931419H13Rik-209"; exon_number 2; exon_id "ENSMUSE00001646237.1"; level 2; mgi_id "MGI:1918220"; tag "TAGENE"; havana_gene "OTTMUSG00000053078.1";
chr3	HAVANA	exon	55019529	55019638	0	+	.	gene_id "ENSMUSG00000036580.16"; transcript_id "ENSMUST00000044116.14"; gene_type "protein_coding"; gene_name "Spart"; transcript_type "protein_coding"; transcript_name "Spart-201"; exon_number 1; exon_id "ENSMUSE00000841053.2"; level 2; protein_id "ENSMUSP00000042367.8"; transcript_support_level "1"; mgi_id "MGI:2139806"; tag "basic"; tag "appris_alternative_2"; tag "CCDS"; ccdsid "CCDS38432.1"; havana_gene "OTTMUSG00000026686.1"; havana_transcript "OTTMUST00000066031.1";
chr3	HAVANA	UTR	55019529	55019638	0	+	.	gene_id "ENSMUSG00000036580.16"; transcript_id "ENSMUST00000044116.14"; gene_type "protein_coding"; gene_name "Spart"; transcript_type "protein_coding"; transcript_name "Spart-201"; exon_number 1; exon_id "ENSMUSE00000841053.2"; level 2; protein_id "ENSMUSP00000042367.8"; transcript_support_level "1"; mgi_id "MGI:2139806"; tag "basic"; tag "appris_alternative_2"; tag "CCDS"; ccdsid "CCDS38432.1"; havana_gene "OTTMUSG00000026686.1"; havana_transcript "OTTMUST00000066031.1";
chr3	HAVANA	gene	55019529	55044743	0	+	.	gene_id "ENSMUSG00000036580.16"; gene_type "protein_coding"; gene_name "Spart"; level 1; mgi_id "MGI:2139806"; havana_gene "OTTMUSG00000026686.1";
chr3	HAVANA	transcript	55019529	55044743	0	+	.	gene_id "ENSMUSG00000036580.16"; transcript_id "ENSMUST00000044116.14"; gene_type "protein_coding"; gene_name "Spart"; transcript_type "protein_coding"; transcript_name "Spart-201"; level 2; protein_id "ENSMUSP00000042367.8"; transcript_support_level "1"; mgi_id "MGI:2139806"; tag "basic"; tag "appris_alternative_2"; tag "CCDS"; ccdsid "CCDS38432.1"; havana_gene "OTTMUSG00000026686.1"; havana_transcript "OTTMUST00000066031.1";
chr3	HAVANA	exon	55019534	55019638	0	+	.	gene_id "ENSMUSG00000036580.16"; transcript_id "ENSMUST00000199416.2"; gene_type "protein_coding"; gene_name "Spart"; transcript_type "retained_intron"; transcript_name "Spart-207"; exon_number 1; exon_id "ENSMUSE00001354778.2"; level 2; transcript_support_level "5"; mgi_id "MGI:2139806"; havana_gene "OTTMUSG00000026686.1"; havana_transcript "OTTMUST00000132772.1";
chr3	ENSEMBL_gcm37	exon	55019534	55019638	11.6060631917267	+	.	gene_id "ENSMUSG00000036580.16"; transcript_id "ENSMUSG00000036580.16_tx_5"; exon_id "chr3_55019534_55019638_+"; exonnum "1"; txlen "3849";
chr3	HAVANA	transcript	55019534	55036747	0	+	.	gene_id "ENSMUSG00000036580.16"; transcript_id "ENSMUST00000199416.2"; gene_type "protein_coding"; gene_name "Spart"; transcript_type "retained_intron"; transcript_name "Spart-207"; level 2; transcript_support_level "5"; mgi_id "MGI:2139806"; havana_gene "OTTMUSG00000026686.1"; havana_transcript "OTTMUST00000132772.1";
chr3	HAVANA	exon	55019550	55019638	0	+	.	gene_id "ENSMUSG00000036580.16"; transcript_id "ENSMUST00000107971.9"; gene_type "protein_coding"; gene_name "Spart"; transcript_type "protein_coding"; transcript_name "Spart-202"; exon_number 1; exon_id "ENSMUSE00000639242.3"; level 2; protein_id "ENSMUSP00000103605.3"; transcript_support_level "1"; mgi_id "MGI:2139806"; tag "basic"; tag "appris_principal_2"; tag "CCDS"; ccdsid "CCDS50908.1"; havana_gene "OTTMUSG00000026686.1"; havana_transcript "OTTMUST00000066032.1";
chr3	HAVANA	UTR	55019550	55019638	0	+	.	gene_id "ENSMUSG00000036580.16"; transcript_id "ENSMUST00000107971.9"; gene_type "protein_coding"; gene_name "Spart"; transcript_type "protein_coding"; transcript_name "Spart-202"; exon_number 1; exon_id "ENSMUSE00000639242.3"; level 2; protein_id "ENSMUSP00000103605.3"; transcript_support_level "1"; mgi_id "MGI:2139806"; tag "basic"; tag "appris_principal_2"; tag "CCDS"; ccdsid "CCDS50908.1"; havana_gene "OTTMUSG00000026686.1"; havana_transcript "OTTMUST00000066032.1";
chr3	HAVANA	transcript	55019550	55044732	0	+	.	gene_id "ENSMUSG00000036580.16"; transcript_id "ENSMUST00000107971.9"; gene_type "protein_coding"; gene_name "Spart"; transcript_type "protein_coding"; transcript_name "Spart-202"; level 2; protein_id "ENSMUSP00000103605.3"; transcript_support_level "1"; mgi_id "MGI:2139806"; tag "basic"; tag "appris_principal_2"; tag "CCDS"; ccdsid "CCDS50908.1"; havana_gene "OTTMUSG00000026686.1"; havana_transcript "OTTMUST00000066032.1";
chr3	HAVANA	transcript	55019559	55021673	0	+	.	gene_id "ENSMUSG00000036580.16"; transcript_id "ENSMUST00000200658.2"; gene_type "protein_coding"; gene_name "Spart"; transcript_type "retained_intron"; transcript_name "Spart-208"; level 2; transcript_support_level "NA"; mgi_id "MGI:2139806"; havana_gene "OTTMUSG00000026686.1"; havana_transcript "OTTMUST00000132773.1";
chr3	HAVANA	exon	55019559	55021673	0	+	.	gene_id "ENSMUSG00000036580.16"; transcript_id "ENSMUST00000200658.2"; gene_type "protein_coding"; gene_name "Spart"; transcript_type "retained_intron"; transcript_name "Spart-208"; exon_number 1; exon_id "ENSMUSE00001357649.2"; level 2; transcript_support_level "NA"; mgi_id "MGI:2139806"; havana_gene "OTTMUSG00000026686.1"; havana_transcript "OTTMUST00000132773.1";
chr3	HAVANA	exon	55019587	55019912	0	+	.	gene_id "ENSMUSG00000036580.16"; transcript_id "ENSMUST00000118118.8"; gene_type "protein_coding"; gene_name "Spart"; transcript_type "protein_coding"; transcript_name "Spart-204"; exon_number 1; exon_id "ENSMUSE00000722042.2"; level 2; protein_id "ENSMUSP00000113621.2"; transcript_support_level "1"; mgi_id "MGI:2139806"; tag "alternative_5_UTR"; tag "basic"; tag "Ensembl_canonical"; tag "GENCODE_Primary"; tag "appris_alternative_2"; tag "CCDS"; ccdsid "CCDS38432.1"; havana_gene "OTTMUSG00000026686.1"; havana_transcript "OTTMUST00000066033.1";
chr3	HAVANA	UTR	55019587	55019912	0	+	.	gene_id "ENSMUSG00000036580.16"; transcript_id "ENSMUST00000118118.8"; gene_type "protein_coding"; gene_name "Spart"; transcript_type "protein_coding"; transcript_name "Spart-204"; exon_number 1; exon_id "ENSMUSE00000722042.2"; level 2; protein_id "ENSMUSP00000113621.2"; transcript_support_level "1"; mgi_id "MGI:2139806"; tag "alternative_5_UTR"; tag "basic"; tag "Ensembl_canonical"; tag "GENCODE_Primary"; tag "appris_alternative_2"; tag "CCDS"; ccdsid "CCDS38432.1"; havana_gene "OTTMUSG00000026686.1"; havana_transcript "OTTMUST00000066033.1";
chr3	HAVANA	transcript	55019587	55044738	0	+	.	gene_id "ENSMUSG00000036580.16"; transcript_id "ENSMUST00000118118.8"; gene_type "protein_coding"; gene_name "Spart"; transcript_type "protein_coding"; transcript_name "Spart-204"; level 2; protein_id "ENSMUSP00000113621.2"; transcript_support_level "1"; mgi_id "MGI:2139806"; tag "alternative_5_UTR"; tag "basic"; tag "Ensembl_canonical"; tag "GENCODE_Primary"; tag "appris_alternative_2"; tag "CCDS"; ccdsid "CCDS38432.1"; havana_gene "OTTMUSG00000026686.1"; havana_transcript "OTTMUST00000066033.1";
chr3	HAVANA	exon	55019808	55019912	0	+	.	gene_id "ENSMUSG00000036580.16"; transcript_id "ENSMUST00000117341.2"; gene_type "protein_coding"; gene_name "Spart"; transcript_type "protein_coding"; transcript_name "Spart-203"; exon_number 1; exon_id "ENSMUSE00000715196.2"; level 1; protein_id "ENSMUSP00000113968.2"; transcript_support_level "1"; mgi_id "MGI:2139806"; tag "basic"; tag "exp_conf"; havana_gene "OTTMUSG00000026686.1"; havana_transcript "OTTMUST00000066034.1";
chr3	HAVANA	UTR	55019808	55019912	0	+	.	gene_id "ENSMUSG00000036580.16"; transcript_id "ENSMUST00000117341.2"; gene_type "protein_coding"; gene_name "Spart"; transcript_type "protein_coding"; transcript_name "Spart-203"; exon_number 1; exon_id "ENSMUSE00000715196.2"; level 1; protein_id "ENSMUSP00000113968.2"; transcript_support_level "1"; mgi_id "MGI:2139806"; tag "basic"; tag "exp_conf"; havana_gene "OTTMUSG00000026686.1"; havana_transcript "OTTMUST00000066034.1";
chr3	ENSEMBL_gcm37	exon	55019808	55019912	2.31826457859554	+	.	gene_id "ENSMUSG00000036580.16"; transcript_id "ENSMUSG00000036580.16_tx_6"; exon_id "chr3_55019808_55019912_+"; exonnum "1"; txlen "3849";
chr3	HAVANA	transcript	55019808	55037115	0	+	.	gene_id "ENSMUSG00000036580.16"; transcript_id "ENSMUST00000117341.2"; gene_type "protein_coding"; gene_name "Spart"; transcript_type "protein_coding"; transcript_name "Spart-203"; level 1; protein_id "ENSMUSP00000113968.2"; transcript_support_level "1"; mgi_id "MGI:2139806"; tag "basic"; tag "exp_conf"; havana_gene "OTTMUSG00000026686.1"; havana_transcript "OTTMUST00000066034.1";
chr3	HAVANA	exon	55020017	55020106	0	+	.	gene_id "ENSMUSG00000036580.16"; transcript_id "ENSMUST00000149767.2"; gene_type "protein_coding"; gene_name "Spart"; transcript_type "protein_coding"; transcript_name "Spart-206"; exon_number 1; exon_id "ENSMUSE00000737628.2"; level 2; protein_id "ENSMUSP00000119719.2"; transcript_support_level "5"; mgi_id "MGI:2139806"; tag "mRNA_end_NF"; tag "cds_end_NF"; tag "alternative_5_UTR"; havana_gene "OTTMUSG00000026686.1"; havana_transcript "OTTMUST00000066035.1";
chr3	HAVANA	UTR	55020017	55020106	0	+	.	gene_id "ENSMUSG00000036580.16"; transcript_id "ENSMUST00000149767.2"; gene_type "protein_coding"; gene_name "Spart"; transcript_type "protein_coding"; transcript_name "Spart-206"; exon_number 1; exon_id "ENSMUSE00000737628.2"; level 2; protein_id "ENSMUSP00000119719.2"; transcript_support_level "5"; mgi_id "MGI:2139806"; tag "mRNA_end_NF"; tag "cds_end_NF"; tag "alternative_5_UTR"; havana_gene "OTTMUSG00000026686.1"; havana_transcript "OTTMUST00000066035.1";
chr3	HAVANA	transcript	55020017	55024682	0	+	.	gene_id "ENSMUSG00000036580.16"; transcript_id "ENSMUST00000149767.2"; gene_type "protein_coding"; gene_name "Spart"; transcript_type "protein_coding"; transcript_name "Spart-206"; level 2; protein_id "ENSMUSP00000119719.2"; transcript_support_level "5"; mgi_id "MGI:2139806"; tag "mRNA_end_NF"; tag "cds_end_NF"; tag "alternative_5_UTR"; havana_gene "OTTMUSG00000026686.1"; havana_transcript "OTTMUST00000066035.1";
chr3	sragcm37_mid	exon	55022903	55022991	11.6060631917267	+	.	gene_id "ENSMUSG00000036580.16"; transcript_id "ENSMUSG00000036580.16_tx_5"; exon_id "chr3_55022903_55022991_+"; exonnum "2"; txlen "3849";
chr3	sragcm37_mid	exon	55022903	55022991	2.31826457859554	+	.	gene_id "ENSMUSG00000036580.16"; transcript_id "ENSMUSG00000036580.16_tx_6"; exon_id "chr3_55022903_55022991_+"; exonnum "2"; txlen "3849";
chr3	HAVANA	exon	55023598	55023720	0	+	.	gene_id "ENSMUSG00000036580.16"; transcript_id "ENSMUST00000146109.2"; gene_type "protein_coding"; gene_name "Spart"; transcript_type "protein_coding"; transcript_name "Spart-205"; exon_number 1; exon_id "ENSMUSE00000821777.2"; level 2; protein_id "ENSMUSP00000121683.2"; transcript_support_level "3"; mgi_id "MGI:2139806"; tag "mRNA_end_NF"; tag "cds_end_NF"; tag "alternative_5_UTR"; havana_gene "OTTMUSG00000026686.1"; havana_transcript "OTTMUST00000066036.1";
chr3	HAVANA	UTR	55023598	55023720	0	+	.	gene_id "ENSMUSG00000036580.16"; transcript_id "ENSMUST00000146109.2"; gene_type "protein_coding"; gene_name "Spart"; transcript_type "protein_coding"; transcript_name "Spart-205"; exon_number 1; exon_id "ENSMUSE00000821777.2"; level 2; protein_id "ENSMUSP00000121683.2"; transcript_support_level "3"; mgi_id "MGI:2139806"; tag "mRNA_end_NF"; tag "cds_end_NF"; tag "alternative_5_UTR"; havana_gene "OTTMUSG00000026686.1"; havana_transcript "OTTMUST00000066036.1";
chr3	HAVANA	transcript	55023598	55024754	0	+	.	gene_id "ENSMUSG00000036580.16"; transcript_id "ENSMUST00000146109.2"; gene_type "protein_coding"; gene_name "Spart"; transcript_type "protein_coding"; transcript_name "Spart-205"; level 2; protein_id "ENSMUSP00000121683.2"; transcript_support_level "3"; mgi_id "MGI:2139806"; tag "mRNA_end_NF"; tag "cds_end_NF"; tag "alternative_5_UTR"; havana_gene "OTTMUSG00000026686.1"; havana_transcript "OTTMUST00000066036.1";
chr3	HAVANA	UTR	55024405	55024406	0	+	.	gene_id "ENSMUSG00000036580.16"; transcript_id "ENSMUST00000044116.14"; gene_type "protein_coding"; gene_name "Spart"; transcript_type "protein_coding"; transcript_name "Spart-201"; exon_number 2; exon_id "ENSMUSE00000491594.3"; level 2; protein_id "ENSMUSP00000042367.8"; transcript_support_level "1"; mgi_id "MGI:2139806"; tag "basic"; tag "appris_alternative_2"; tag "CCDS"; ccdsid "CCDS38432.1"; havana_gene "OTTMUSG00000026686.1"; havana_transcript "OTTMUST00000066031.1";
chr3	HAVANA	UTR	55024405	55024406	0	+	.	gene_id "ENSMUSG00000036580.16"; transcript_id "ENSMUST00000107971.9"; gene_type "protein_coding"; gene_name "Spart"; transcript_type "protein_coding"; transcript_name "Spart-202"; exon_number 2; exon_id "ENSMUSE00000491594.3"; level 2; protein_id "ENSMUSP00000103605.3"; transcript_support_level "1"; mgi_id "MGI:2139806"; tag "basic"; tag "appris_principal_2"; tag "CCDS"; ccdsid "CCDS50908.1"; havana_gene "OTTMUSG00000026686.1"; havana_transcript "OTTMUST00000066032.1";
chr3	HAVANA	UTR	55024405	55024406	0	+	.	gene_id "ENSMUSG00000036580.16"; transcript_id "ENSMUST00000118118.8"; gene_type "protein_coding"; gene_name "Spart"; transcript_type "protein_coding"; transcript_name "Spart-204"; exon_number 2; exon_id "ENSMUSE00000491594.3"; level 2; protein_id "ENSMUSP00000113621.2"; transcript_support_level "1"; mgi_id "MGI:2139806"; tag "alternative_5_UTR"; tag "basic"; tag "Ensembl_canonical"; tag "GENCODE_Primary"; tag "appris_alternative_2"; tag "CCDS"; ccdsid "CCDS38432.1"; havana_gene "OTTMUSG00000026686.1"; havana_transcript "OTTMUST00000066033.1";
chr3	HAVANA	UTR	55024405	55024406	0	+	.	gene_id "ENSMUSG00000036580.16"; transcript_id "ENSMUST00000117341.2"; gene_type "protein_coding"; gene_name "Spart"; transcript_type "protein_coding"; transcript_name "Spart-203"; exon_number 2; exon_id "ENSMUSE00000491594.3"; level 1; protein_id "ENSMUSP00000113968.2"; transcript_support_level "1"; mgi_id "MGI:2139806"; tag "basic"; tag "exp_conf"; havana_gene "OTTMUSG00000026686.1"; havana_transcript "OTTMUST00000066034.1";
chr3	HAVANA	UTR	55024405	55024406	0	+	.	gene_id "ENSMUSG00000036580.16"; transcript_id "ENSMUST00000149767.2"; gene_type "protein_coding"; gene_name "Spart"; transcript_type "protein_coding"; transcript_name "Spart-206"; exon_number 2; exon_id "ENSMUSE00000755206.2"; level 2; protein_id "ENSMUSP00000119719.2"; transcript_support_level "5"; mgi_id "MGI:2139806"; tag "mRNA_end_NF"; tag "cds_end_NF"; tag "alternative_5_UTR"; havana_gene "OTTMUSG00000026686.1"; havana_transcript "OTTMUST00000066035.1";
chr3	HAVANA	UTR	55024405	55024406	0	+	.	gene_id "ENSMUSG00000036580.16"; transcript_id "ENSMUST00000146109.2"; gene_type "protein_coding"; gene_name "Spart"; transcript_type "protein_coding"; transcript_name "Spart-205"; exon_number 2; exon_id "ENSMUSE00000719815.3"; level 2; protein_id "ENSMUSP00000121683.2"; transcript_support_level "3"; mgi_id "MGI:2139806"; tag "mRNA_end_NF"; tag "cds_end_NF"; tag "alternative_5_UTR"; havana_gene "OTTMUSG00000026686.1"; havana_transcript "OTTMUST00000066036.1";
chr3	HAVANA	exon	55024405	55024682	0	+	.	gene_id "ENSMUSG00000036580.16"; transcript_id "ENSMUST00000149767.2"; gene_type "protein_coding"; gene_name "Spart"; transcript_type "protein_coding"; transcript_name "Spart-206"; exon_number 2; exon_id "ENSMUSE00000755206.2"; level 2; protein_id "ENSMUSP00000119719.2"; transcript_support_level "5"; mgi_id "MGI:2139806"; tag "mRNA_end_NF"; tag "cds_end_NF"; tag "alternative_5_UTR"; havana_gene "OTTMUSG00000026686.1"; havana_transcript "OTTMUST00000066035.1";
chr3	HAVANA	exon	55024405	55024754	0	+	.	gene_id "ENSMUSG00000036580.16"; transcript_id "ENSMUST00000146109.2"; gene_type "protein_coding"; gene_name "Spart"; transcript_type "protein_coding"; transcript_name "Spart-205"; exon_number 2; exon_id "ENSMUSE00000719815.3"; level 2; protein_id "ENSMUSP00000121683.2"; transcript_support_level "3"; mgi_id "MGI:2139806"; tag "mRNA_end_NF"; tag "cds_end_NF"; tag "alternative_5_UTR"; havana_gene "OTTMUSG00000026686.1"; havana_transcript "OTTMUST00000066036.1";
chr3	HAVANA	exon	55024405	55025216	0	+	.	gene_id "ENSMUSG00000036580.16"; transcript_id "ENSMUST00000044116.14"; gene_type "protein_coding"; gene_name "Spart"; transcript_type "protein_coding"; transcript_name "Spart-201"; exon_number 2; exon_id "ENSMUSE00000491594.3"; level 2; protein_id "ENSMUSP00000042367.8"; transcript_support_level "1"; mgi_id "MGI:2139806"; tag "basic"; tag "appris_alternative_2"; tag "CCDS"; ccdsid "CCDS38432.1"; havana_gene "OTTMUSG00000026686.1"; havana_transcript "OTTMUST00000066031.1";
chr3	HAVANA	exon	55024405	55025216	0	+	.	gene_id "ENSMUSG00000036580.16"; transcript_id "ENSMUST00000199416.2"; gene_type "protein_coding"; gene_name "Spart"; transcript_type "retained_intron"; transcript_name "Spart-207"; exon_number 2; exon_id "ENSMUSE00001354170.2"; level 2; transcript_support_level "5"; mgi_id "MGI:2139806"; havana_gene "OTTMUSG00000026686.1"; havana_transcript "OTTMUST00000132772.1";
chr3	HAVANA	exon	55024405	55025216	0	+	.	gene_id "ENSMUSG00000036580.16"; transcript_id "ENSMUST00000107971.9"; gene_type "protein_coding"; gene_name "Spart"; transcript_type "protein_coding"; transcript_name "Spart-202"; exon_number 2; exon_id "ENSMUSE00000491594.3"; level 2; protein_id "ENSMUSP00000103605.3"; transcript_support_level "1"; mgi_id "MGI:2139806"; tag "basic"; tag "appris_principal_2"; tag "CCDS"; ccdsid "CCDS50908.1"; havana_gene "OTTMUSG00000026686.1"; havana_transcript "OTTMUST00000066032.1";
chr3	HAVANA	exon	55024405	55025216	0	+	.	gene_id "ENSMUSG00000036580.16"; transcript_id "ENSMUST00000118118.8"; gene_type "protein_coding"; gene_name "Spart"; transcript_type "protein_coding"; transcript_name "Spart-204"; exon_number 2; exon_id "ENSMUSE00000491594.3"; level 2; protein_id "ENSMUSP00000113621.2"; transcript_support_level "1"; mgi_id "MGI:2139806"; tag "alternative_5_UTR"; tag "basic"; tag "Ensembl_canonical"; tag "GENCODE_Primary"; tag "appris_alternative_2"; tag "CCDS"; ccdsid "CCDS38432.1"; havana_gene "OTTMUSG00000026686.1"; havana_transcript "OTTMUST00000066033.1";
chr3	HAVANA	exon	55024405	55025216	0	+	.	gene_id "ENSMUSG00000036580.16"; transcript_id "ENSMUST00000117341.2"; gene_type "protein_coding"; gene_name "Spart"; transcript_type "protein_coding"; transcript_name "Spart-203"; exon_number 2; exon_id "ENSMUSE00000491594.3"; level 1; protein_id "ENSMUSP00000113968.2"; transcript_support_level "1"; mgi_id "MGI:2139806"; tag "basic"; tag "exp_conf"; havana_gene "OTTMUSG00000026686.1"; havana_transcript "OTTMUST00000066034.1";
chr3	ENSEMBL_gcm37	exon	55024405	55025216	11.6060631917267	+	.	gene_id "ENSMUSG00000036580.16"; transcript_id "ENSMUSG00000036580.16_tx_5"; exon_id "chr3_55024405_55025216_+"; exonnum "3"; txlen "3849";
chr3	ENSEMBL_gcm37	exon	55024405	55025216	2.31826457859554	+	.	gene_id "ENSMUSG00000036580.16"; transcript_id "ENSMUSG00000036580.16_tx_6"; exon_id "chr3_55024405_55025216_+"; exonnum "3"; txlen "3849";
chr3	HAVANA	start_codon	55024407	55024409	0	+	0	gene_id "ENSMUSG00000036580.16"; transcript_id "ENSMUST00000044116.14"; gene_type "protein_coding"; gene_name "Spart"; transcript_type "protein_coding"; transcript_name "Spart-201"; exon_number 2; exon_id "ENSMUSE00000491594.3"; level 2; protein_id "ENSMUSP00000042367.8"; transcript_support_level "1"; mgi_id "MGI:2139806"; tag "basic"; tag "appris_alternative_2"; tag "CCDS"; ccdsid "CCDS38432.1"; havana_gene "OTTMUSG00000026686.1"; havana_transcript "OTTMUST00000066031.1";
chr3	HAVANA	start_codon	55024407	55024409	0	+	0	gene_id "ENSMUSG00000036580.16"; transcript_id "ENSMUST00000107971.9"; gene_type "protein_coding"; gene_name "Spart"; transcript_type "protein_coding"; transcript_name "Spart-202"; exon_number 2; exon_id "ENSMUSE00000491594.3"; level 2; protein_id "ENSMUSP00000103605.3"; transcript_support_level "1"; mgi_id "MGI:2139806"; tag "basic"; tag "appris_principal_2"; tag "CCDS"; ccdsid "CCDS50908.1"; havana_gene "OTTMUSG00000026686.1"; havana_transcript "OTTMUST00000066032.1";
chr3	HAVANA	start_codon	55024407	55024409	0	+	0	gene_id "ENSMUSG00000036580.16"; transcript_id "ENSMUST00000118118.8"; gene_type "protein_coding"; gene_name "Spart"; transcript_type "protein_coding"; transcript_name "Spart-204"; exon_number 2; exon_id "ENSMUSE00000491594.3"; level 2; protein_id "ENSMUSP00000113621.2"; transcript_support_level "1"; mgi_id "MGI:2139806"; tag "alternative_5_UTR"; tag "basic"; tag "Ensembl_canonical"; tag "GENCODE_Primary"; tag "appris_alternative_2"; tag "CCDS"; ccdsid "CCDS38432.1"; havana_gene "OTTMUSG00000026686.1"; havana_transcript "OTTMUST00000066033.1";
chr3	HAVANA	start_codon	55024407	55024409	0	+	0	gene_id "ENSMUSG00000036580.16"; transcript_id "ENSMUST00000117341.2"; gene_type "protein_coding"; gene_name "Spart"; transcript_type "protein_coding"; transcript_name "Spart-203"; exon_number 2; exon_id "ENSMUSE00000491594.3"; level 1; protein_id "ENSMUSP00000113968.2"; transcript_support_level "1"; mgi_id "MGI:2139806"; tag "basic"; tag "exp_conf"; havana_gene "OTTMUSG00000026686.1"; havana_transcript "OTTMUST00000066034.1";
chr3	HAVANA	start_codon	55024407	55024409	0	+	0	gene_id "ENSMUSG00000036580.16"; transcript_id "ENSMUST00000149767.2"; gene_type "protein_coding"; gene_name "Spart"; transcript_type "protein_coding"; transcript_name "Spart-206"; exon_number 2; exon_id "ENSMUSE00000755206.2"; level 2; protein_id "ENSMUSP00000119719.2"; transcript_support_level "5"; mgi_id "MGI:2139806"; tag "mRNA_end_NF"; tag "cds_end_NF"; tag "alternative_5_UTR"; havana_gene "OTTMUSG00000026686.1"; havana_transcript "OTTMUST00000066035.1";
chr3	HAVANA	start_codon	55024407	55024409	0	+	0	gene_id "ENSMUSG00000036580.16"; transcript_id "ENSMUST00000146109.2"; gene_type "protein_coding"; gene_name "Spart"; transcript_type "protein_coding"; transcript_name "Spart-205"; exon_number 2; exon_id "ENSMUSE00000719815.3"; level 2; protein_id "ENSMUSP00000121683.2"; transcript_support_level "3"; mgi_id "MGI:2139806"; tag "mRNA_end_NF"; tag "cds_end_NF"; tag "alternative_5_UTR"; havana_gene "OTTMUSG00000026686.1"; havana_transcript "OTTMUST00000066036.1";
chr3	HAVANA	CDS	55024407	55024682	0	+	0	gene_id "ENSMUSG00000036580.16"; transcript_id "ENSMUST00000149767.2"; gene_type "protein_coding"; gene_name "Spart"; transcript_type "protein_coding"; transcript_name "Spart-206"; exon_number 2; exon_id "ENSMUSE00000755206.2"; level 2; protein_id "ENSMUSP00000119719.2"; transcript_support_level "5"; mgi_id "MGI:2139806"; tag "mRNA_end_NF"; tag "cds_end_NF"; tag "alternative_5_UTR"; havana_gene "OTTMUSG00000026686.1"; havana_transcript "OTTMUST00000066035.1";
chr3	HAVANA	CDS	55024407	55024754	0	+	0	gene_id "ENSMUSG00000036580.16"; transcript_id "ENSMUST00000146109.2"; gene_type "protein_coding"; gene_name "Spart"; transcript_type "protein_coding"; transcript_name "Spart-205"; exon_number 2; exon_id "ENSMUSE00000719815.3"; level 2; protein_id "ENSMUSP00000121683.2"; transcript_support_level "3"; mgi_id "MGI:2139806"; tag "mRNA_end_NF"; tag "cds_end_NF"; tag "alternative_5_UTR"; havana_gene "OTTMUSG00000026686.1"; havana_transcript "OTTMUST00000066036.1";
chr3	HAVANA	CDS	55024407	55025216	0	+	0	gene_id "ENSMUSG00000036580.16"; transcript_id "ENSMUST00000044116.14"; gene_type "protein_coding"; gene_name "Spart"; transcript_type "protein_coding"; transcript_name "Spart-201"; exon_number 2; exon_id "ENSMUSE00000491594.3"; level 2; protein_id "ENSMUSP00000042367.8"; transcript_support_level "1"; mgi_id "MGI:2139806"; tag "basic"; tag "appris_alternative_2"; tag "CCDS"; ccdsid "CCDS38432.1"; havana_gene "OTTMUSG00000026686.1"; havana_transcript "OTTMUST00000066031.1";
chr3	HAVANA	CDS	55024407	55025216	0	+	0	gene_id "ENSMUSG00000036580.16"; transcript_id "ENSMUST00000107971.9"; gene_type "protein_coding"; gene_name "Spart"; transcript_type "protein_coding"; transcript_name "Spart-202"; exon_number 2; exon_id "ENSMUSE00000491594.3"; level 2; protein_id "ENSMUSP00000103605.3"; transcript_support_level "1"; mgi_id "MGI:2139806"; tag "basic"; tag "appris_principal_2"; tag "CCDS"; ccdsid "CCDS50908.1"; havana_gene "OTTMUSG00000026686.1"; havana_transcript "OTTMUST00000066032.1";
chr3	HAVANA	CDS	55024407	55025216	0	+	0	gene_id "ENSMUSG00000036580.16"; transcript_id "ENSMUST00000118118.8"; gene_type "protein_coding"; gene_name "Spart"; transcript_type "protein_coding"; transcript_name "Spart-204"; exon_number 2; exon_id "ENSMUSE00000491594.3"; level 2; protein_id "ENSMUSP00000113621.2"; transcript_support_level "1"; mgi_id "MGI:2139806"; tag "alternative_5_UTR"; tag "basic"; tag "Ensembl_canonical"; tag "GENCODE_Primary"; tag "appris_alternative_2"; tag "CCDS"; ccdsid "CCDS38432.1"; havana_gene "OTTMUSG00000026686.1"; havana_transcript "OTTMUST00000066033.1";
chr3	HAVANA	CDS	55024407	55025216	0	+	0	gene_id "ENSMUSG00000036580.16"; transcript_id "ENSMUST00000117341.2"; gene_type "protein_coding"; gene_name "Spart"; transcript_type "protein_coding"; transcript_name "Spart-203"; exon_number 2; exon_id "ENSMUSE00000491594.3"; level 1; protein_id "ENSMUSP00000113968.2"; transcript_support_level "1"; mgi_id "MGI:2139806"; tag "basic"; tag "exp_conf"; havana_gene "OTTMUSG00000026686.1"; havana_transcript "OTTMUST00000066034.1";
chr3	HAVANA	exon	55029021	55029218	0	+	.	gene_id "ENSMUSG00000036580.16"; transcript_id "ENSMUST00000044116.14"; gene_type "protein_coding"; gene_name "Spart"; transcript_type "protein_coding"; transcript_name "Spart-201"; exon_number 3; exon_id "ENSMUSE00000257818.4"; level 2; protein_id "ENSMUSP00000042367.8"; transcript_support_level "1"; mgi_id "MGI:2139806"; tag "basic"; tag "appris_alternative_2"; tag "CCDS"; ccdsid "CCDS38432.1"; havana_gene "OTTMUSG00000026686.1"; havana_transcript "OTTMUST00000066031.1";
chr3	HAVANA	CDS	55029021	55029218	0	+	0	gene_id "ENSMUSG00000036580.16"; transcript_id "ENSMUST00000044116.14"; gene_type "protein_coding"; gene_name "Spart"; transcript_type "protein_coding"; transcript_name "Spart-201"; exon_number 3; exon_id "ENSMUSE00000257818.4"; level 2; protein_id "ENSMUSP00000042367.8"; transcript_support_level "1"; mgi_id "MGI:2139806"; tag "basic"; tag "appris_alternative_2"; tag "CCDS"; ccdsid "CCDS38432.1"; havana_gene "OTTMUSG00000026686.1"; havana_transcript "OTTMUST00000066031.1";
chr3	HAVANA	exon	55029021	55029218	0	+	.	gene_id "ENSMUSG00000036580.16"; transcript_id "ENSMUST00000199416.2"; gene_type "protein_coding"; gene_name "Spart"; transcript_type "retained_intron"; transcript_name "Spart-207"; exon_number 3; exon_id "ENSMUSE00001348688.2"; level 2; transcript_support_level "5"; mgi_id "MGI:2139806"; havana_gene "OTTMUSG00000026686.1"; havana_transcript "OTTMUST00000132772.1";
chr3	HAVANA	exon	55029021	55029218	0	+	.	gene_id "ENSMUSG00000036580.16"; transcript_id "ENSMUST00000107971.9"; gene_type "protein_coding"; gene_name "Spart"; transcript_type "protein_coding"; transcript_name "Spart-202"; exon_number 3; exon_id "ENSMUSE00000257818.4"; level 2; protein_id "ENSMUSP00000103605.3"; transcript_support_level "1"; mgi_id "MGI:2139806"; tag "basic"; tag "appris_principal_2"; tag "CCDS"; ccdsid "CCDS50908.1"; havana_gene "OTTMUSG00000026686.1"; havana_transcript "OTTMUST00000066032.1";
chr3	HAVANA	CDS	55029021	55029218	0	+	0	gene_id "ENSMUSG00000036580.16"; transcript_id "ENSMUST00000107971.9"; gene_type "protein_coding"; gene_name "Spart"; transcript_type "protein_coding"; transcript_name "Spart-202"; exon_number 3; exon_id "ENSMUSE00000257818.4"; level 2; protein_id "ENSMUSP00000103605.3"; transcript_support_level "1"; mgi_id "MGI:2139806"; tag "basic"; tag "appris_principal_2"; tag "CCDS"; ccdsid "CCDS50908.1"; havana_gene "OTTMUSG00000026686.1"; havana_transcript "OTTMUST00000066032.1";
chr3	HAVANA	exon	55029021	55029218	0	+	.	gene_id "ENSMUSG00000036580.16"; transcript_id "ENSMUST00000118118.8"; gene_type "protein_coding"; gene_name "Spart"; transcript_type "protein_coding"; transcript_name "Spart-204"; exon_number 3; exon_id "ENSMUSE00000257818.4"; level 2; protein_id "ENSMUSP00000113621.2"; transcript_support_level "1"; mgi_id "MGI:2139806"; tag "alternative_5_UTR"; tag "basic"; tag "Ensembl_canonical"; tag "GENCODE_Primary"; tag "appris_alternative_2"; tag "CCDS"; ccdsid "CCDS38432.1"; havana_gene "OTTMUSG00000026686.1"; havana_transcript "OTTMUST00000066033.1";
chr3	HAVANA	CDS	55029021	55029218	0	+	0	gene_id "ENSMUSG00000036580.16"; transcript_id "ENSMUST00000118118.8"; gene_type "protein_coding"; gene_name "Spart"; transcript_type "protein_coding"; transcript_name "Spart-204"; exon_number 3; exon_id "ENSMUSE00000257818.4"; level 2; protein_id "ENSMUSP00000113621.2"; transcript_support_level "1"; mgi_id "MGI:2139806"; tag "alternative_5_UTR"; tag "basic"; tag "Ensembl_canonical"; tag "GENCODE_Primary"; tag "appris_alternative_2"; tag "CCDS"; ccdsid "CCDS38432.1"; havana_gene "OTTMUSG00000026686.1"; havana_transcript "OTTMUST00000066033.1";
chr3	HAVANA	exon	55029021	55029218	0	+	.	gene_id "ENSMUSG00000036580.16"; transcript_id "ENSMUST00000117341.2"; gene_type "protein_coding"; gene_name "Spart"; transcript_type "protein_coding"; transcript_name "Spart-203"; exon_number 3; exon_id "ENSMUSE00000257818.4"; level 1; protein_id "ENSMUSP00000113968.2"; transcript_support_level "1"; mgi_id "MGI:2139806"; tag "basic"; tag "exp_conf"; havana_gene "OTTMUSG00000026686.1"; havana_transcript "OTTMUST00000066034.1";
chr3	HAVANA	CDS	55029021	55029218	0	+	0	gene_id "ENSMUSG00000036580.16"; transcript_id "ENSMUST00000117341.2"; gene_type "protein_coding"; gene_name "Spart"; transcript_type "protein_coding"; transcript_name "Spart-203"; exon_number 3; exon_id "ENSMUSE00000257818.4"; level 1; protein_id "ENSMUSP00000113968.2"; transcript_support_level "1"; mgi_id "MGI:2139806"; tag "basic"; tag "exp_conf"; havana_gene "OTTMUSG00000026686.1"; havana_transcript "OTTMUST00000066034.1";
chr3	ENSEMBL_gcm37	exon	55029021	55029218	11.6060631917267	+	.	gene_id "ENSMUSG00000036580.16"; transcript_id "ENSMUSG00000036580.16_tx_5"; exon_id "chr3_55029021_55029218_+"; exonnum "4"; txlen "3849";
chr3	ENSEMBL_gcm37	exon	55029021	55029218	2.31826457859554	+	.	gene_id "ENSMUSG00000036580.16"; transcript_id "ENSMUSG00000036580.16_tx_6"; exon_id "chr3_55029021_55029218_+"; exonnum "4"; txlen "3849";
chr3	HAVANA	exon	55032176	55032346	0	+	.	gene_id "ENSMUSG00000036580.16"; transcript_id "ENSMUST00000044116.14"; gene_type "protein_coding"; gene_name "Spart"; transcript_type "protein_coding"; transcript_name "Spart-201"; exon_number 4; exon_id "ENSMUSE00000257812.5"; level 2; protein_id "ENSMUSP00000042367.8"; transcript_support_level "1"; mgi_id "MGI:2139806"; tag "basic"; tag "appris_alternative_2"; tag "CCDS"; ccdsid "CCDS38432.1"; havana_gene "OTTMUSG00000026686.1"; havana_transcript "OTTMUST00000066031.1";
chr3	HAVANA	CDS	55032176	55032346	0	+	0	gene_id "ENSMUSG00000036580.16"; transcript_id "ENSMUST00000044116.14"; gene_type "protein_coding"; gene_name "Spart"; transcript_type "protein_coding"; transcript_name "Spart-201"; exon_number 4; exon_id "ENSMUSE00000257812.5"; level 2; protein_id "ENSMUSP00000042367.8"; transcript_support_level "1"; mgi_id "MGI:2139806"; tag "basic"; tag "appris_alternative_2"; tag "CCDS"; ccdsid "CCDS38432.1"; havana_gene "OTTMUSG00000026686.1"; havana_transcript "OTTMUST00000066031.1";
chr3	HAVANA	exon	55032176	55032346	0	+	.	gene_id "ENSMUSG00000036580.16"; transcript_id "ENSMUST00000199416.2"; gene_type "protein_coding"; gene_name "Spart"; transcript_type "retained_intron"; transcript_name "Spart-207"; exon_number 4; exon_id "ENSMUSE00001351140.2"; level 2; transcript_support_level "5"; mgi_id "MGI:2139806"; havana_gene "OTTMUSG00000026686.1"; havana_transcript "OTTMUST00000132772.1";
chr3	HAVANA	exon	55032176	55032346	0	+	.	gene_id "ENSMUSG00000036580.16"; transcript_id "ENSMUST00000118118.8"; gene_type "protein_coding"; gene_name "Spart"; transcript_type "protein_coding"; transcript_name "Spart-204"; exon_number 4; exon_id "ENSMUSE00000257812.5"; level 2; protein_id "ENSMUSP00000113621.2"; transcript_support_level "1"; mgi_id "MGI:2139806"; tag "alternative_5_UTR"; tag "basic"; tag "Ensembl_canonical"; tag "GENCODE_Primary"; tag "appris_alternative_2"; tag "CCDS"; ccdsid "CCDS38432.1"; havana_gene "OTTMUSG00000026686.1"; havana_transcript "OTTMUST00000066033.1";
chr3	HAVANA	CDS	55032176	55032346	0	+	0	gene_id "ENSMUSG00000036580.16"; transcript_id "ENSMUST00000118118.8"; gene_type "protein_coding"; gene_name "Spart"; transcript_type "protein_coding"; transcript_name "Spart-204"; exon_number 4; exon_id "ENSMUSE00000257812.5"; level 2; protein_id "ENSMUSP00000113621.2"; transcript_support_level "1"; mgi_id "MGI:2139806"; tag "alternative_5_UTR"; tag "basic"; tag "Ensembl_canonical"; tag "GENCODE_Primary"; tag "appris_alternative_2"; tag "CCDS"; ccdsid "CCDS38432.1"; havana_gene "OTTMUSG00000026686.1"; havana_transcript "OTTMUST00000066033.1";
chr3	HAVANA	exon	55032176	55032346	0	+	.	gene_id "ENSMUSG00000036580.16"; transcript_id "ENSMUST00000117341.2"; gene_type "protein_coding"; gene_name "Spart"; transcript_type "protein_coding"; transcript_name "Spart-203"; exon_number 4; exon_id "ENSMUSE00000257812.5"; level 1; protein_id "ENSMUSP00000113968.2"; transcript_support_level "1"; mgi_id "MGI:2139806"; tag "basic"; tag "exp_conf"; havana_gene "OTTMUSG00000026686.1"; havana_transcript "OTTMUST00000066034.1";
chr3	HAVANA	CDS	55032176	55032346	0	+	0	gene_id "ENSMUSG00000036580.16"; transcript_id "ENSMUST00000117341.2"; gene_type "protein_coding"; gene_name "Spart"; transcript_type "protein_coding"; transcript_name "Spart-203"; exon_number 4; exon_id "ENSMUSE00000257812.5"; level 1; protein_id "ENSMUSP00000113968.2"; transcript_support_level "1"; mgi_id "MGI:2139806"; tag "basic"; tag "exp_conf"; havana_gene "OTTMUSG00000026686.1"; havana_transcript "OTTMUST00000066034.1";
chr3	ENSEMBL_gcm37	exon	55032176	55032346	11.6060631917267	+	.	gene_id "ENSMUSG00000036580.16"; transcript_id "ENSMUSG00000036580.16_tx_5"; exon_id "chr3_55032176_55032346_+"; exonnum "5"; txlen "3849";
chr3	ENSEMBL_gcm37	exon	55032176	55032346	2.31826457859554	+	.	gene_id "ENSMUSG00000036580.16"; transcript_id "ENSMUSG00000036580.16_tx_6"; exon_id "chr3_55032176_55032346_+"; exonnum "5"; txlen "3849";
chr3	HAVANA	exon	55033955	55034075	0	+	.	gene_id "ENSMUSG00000036580.16"; transcript_id "ENSMUST00000044116.14"; gene_type "protein_coding"; gene_name "Spart"; transcript_type "protein_coding"; transcript_name "Spart-201"; exon_number 5; exon_id "ENSMUSE00000257804.5"; level 2; protein_id "ENSMUSP00000042367.8"; transcript_support_level "1"; mgi_id "MGI:2139806"; tag "basic"; tag "appris_alternative_2"; tag "CCDS"; ccdsid "CCDS38432.1"; havana_gene "OTTMUSG00000026686.1"; havana_transcript "OTTMUST00000066031.1";
chr3	HAVANA	CDS	55033955	55034075	0	+	0	gene_id "ENSMUSG00000036580.16"; transcript_id "ENSMUST00000044116.14"; gene_type "protein_coding"; gene_name "Spart"; transcript_type "protein_coding"; transcript_name "Spart-201"; exon_number 5; exon_id "ENSMUSE00000257804.5"; level 2; protein_id "ENSMUSP00000042367.8"; transcript_support_level "1"; mgi_id "MGI:2139806"; tag "basic"; tag "appris_alternative_2"; tag "CCDS"; ccdsid "CCDS38432.1"; havana_gene "OTTMUSG00000026686.1"; havana_transcript "OTTMUST00000066031.1";
chr3	HAVANA	exon	55033955	55034075	0	+	.	gene_id "ENSMUSG00000036580.16"; transcript_id "ENSMUST00000199416.2"; gene_type "protein_coding"; gene_name "Spart"; transcript_type "retained_intron"; transcript_name "Spart-207"; exon_number 5; exon_id "ENSMUSE00001351887.2"; level 2; transcript_support_level "5"; mgi_id "MGI:2139806"; havana_gene "OTTMUSG00000026686.1"; havana_transcript "OTTMUST00000132772.1";
chr3	HAVANA	exon	55033955	55034075	0	+	.	gene_id "ENSMUSG00000036580.16"; transcript_id "ENSMUST00000107971.9"; gene_type "protein_coding"; gene_name "Spart"; transcript_type "protein_coding"; transcript_name "Spart-202"; exon_number 4; exon_id "ENSMUSE00000257804.5"; level 2; protein_id "ENSMUSP00000103605.3"; transcript_support_level "1"; mgi_id "MGI:2139806"; tag "basic"; tag "appris_principal_2"; tag "CCDS"; ccdsid "CCDS50908.1"; havana_gene "OTTMUSG00000026686.1"; havana_transcript "OTTMUST00000066032.1";
chr3	HAVANA	CDS	55033955	55034075	0	+	0	gene_id "ENSMUSG00000036580.16"; transcript_id "ENSMUST00000107971.9"; gene_type "protein_coding"; gene_name "Spart"; transcript_type "protein_coding"; transcript_name "Spart-202"; exon_number 4; exon_id "ENSMUSE00000257804.5"; level 2; protein_id "ENSMUSP00000103605.3"; transcript_support_level "1"; mgi_id "MGI:2139806"; tag "basic"; tag "appris_principal_2"; tag "CCDS"; ccdsid "CCDS50908.1"; havana_gene "OTTMUSG00000026686.1"; havana_transcript "OTTMUST00000066032.1";
chr3	HAVANA	exon	55033955	55034075	0	+	.	gene_id "ENSMUSG00000036580.16"; transcript_id "ENSMUST00000118118.8"; gene_type "protein_coding"; gene_name "Spart"; transcript_type "protein_coding"; transcript_name "Spart-204"; exon_number 5; exon_id "ENSMUSE00000257804.5"; level 2; protein_id "ENSMUSP00000113621.2"; transcript_support_level "1"; mgi_id "MGI:2139806"; tag "alternative_5_UTR"; tag "basic"; tag "Ensembl_canonical"; tag "GENCODE_Primary"; tag "appris_alternative_2"; tag "CCDS"; ccdsid "CCDS38432.1"; havana_gene "OTTMUSG00000026686.1"; havana_transcript "OTTMUST00000066033.1";
chr3	HAVANA	CDS	55033955	55034075	0	+	0	gene_id "ENSMUSG00000036580.16"; transcript_id "ENSMUST00000118118.8"; gene_type "protein_coding"; gene_name "Spart"; transcript_type "protein_coding"; transcript_name "Spart-204"; exon_number 5; exon_id "ENSMUSE00000257804.5"; level 2; protein_id "ENSMUSP00000113621.2"; transcript_support_level "1"; mgi_id "MGI:2139806"; tag "alternative_5_UTR"; tag "basic"; tag "Ensembl_canonical"; tag "GENCODE_Primary"; tag "appris_alternative_2"; tag "CCDS"; ccdsid "CCDS38432.1"; havana_gene "OTTMUSG00000026686.1"; havana_transcript "OTTMUST00000066033.1";
chr3	HAVANA	exon	55033955	55034075	0	+	.	gene_id "ENSMUSG00000036580.16"; transcript_id "ENSMUST00000117341.2"; gene_type "protein_coding"; gene_name "Spart"; transcript_type "protein_coding"; transcript_name "Spart-203"; exon_number 5; exon_id "ENSMUSE00000257804.5"; level 1; protein_id "ENSMUSP00000113968.2"; transcript_support_level "1"; mgi_id "MGI:2139806"; tag "basic"; tag "exp_conf"; havana_gene "OTTMUSG00000026686.1"; havana_transcript "OTTMUST00000066034.1";
chr3	HAVANA	CDS	55033955	55034075	0	+	0	gene_id "ENSMUSG00000036580.16"; transcript_id "ENSMUST00000117341.2"; gene_type "protein_coding"; gene_name "Spart"; transcript_type "protein_coding"; transcript_name "Spart-203"; exon_number 5; exon_id "ENSMUSE00000257804.5"; level 1; protein_id "ENSMUSP00000113968.2"; transcript_support_level "1"; mgi_id "MGI:2139806"; tag "basic"; tag "exp_conf"; havana_gene "OTTMUSG00000026686.1"; havana_transcript "OTTMUST00000066034.1";
chr3	ENSEMBL_gcm37	exon	55033955	55034075	11.6060631917267	+	.	gene_id "ENSMUSG00000036580.16"; transcript_id "ENSMUSG00000036580.16_tx_5"; exon_id "chr3_55033955_55034075_+"; exonnum "6"; txlen "3849";
chr3	ENSEMBL_gcm37	exon	55033955	55034075	2.31826457859554	+	.	gene_id "ENSMUSG00000036580.16"; transcript_id "ENSMUSG00000036580.16_tx_6"; exon_id "chr3_55033955_55034075_+"; exonnum "6"; txlen "3849";
chr3	HAVANA	exon	55034916	55035110	0	+	.	gene_id "ENSMUSG00000036580.16"; transcript_id "ENSMUST00000044116.14"; gene_type "protein_coding"; gene_name "Spart"; transcript_type "protein_coding"; transcript_name "Spart-201"; exon_number 6; exon_id "ENSMUSE00000257796.4"; level 2; protein_id "ENSMUSP00000042367.8"; transcript_support_level "1"; mgi_id "MGI:2139806"; tag "basic"; tag "appris_alternative_2"; tag "CCDS"; ccdsid "CCDS38432.1"; havana_gene "OTTMUSG00000026686.1"; havana_transcript "OTTMUST00000066031.1";
chr3	HAVANA	CDS	55034916	55035110	0	+	2	gene_id "ENSMUSG00000036580.16"; transcript_id "ENSMUST00000044116.14"; gene_type "protein_coding"; gene_name "Spart"; transcript_type "protein_coding"; transcript_name "Spart-201"; exon_number 6; exon_id "ENSMUSE00000257796.4"; level 2; protein_id "ENSMUSP00000042367.8"; transcript_support_level "1"; mgi_id "MGI:2139806"; tag "basic"; tag "appris_alternative_2"; tag "CCDS"; ccdsid "CCDS38432.1"; havana_gene "OTTMUSG00000026686.1"; havana_transcript "OTTMUST00000066031.1";
chr3	HAVANA	exon	55034916	55035110	0	+	.	gene_id "ENSMUSG00000036580.16"; transcript_id "ENSMUST00000107971.9"; gene_type "protein_coding"; gene_name "Spart"; transcript_type "protein_coding"; transcript_name "Spart-202"; exon_number 5; exon_id "ENSMUSE00000257796.4"; level 2; protein_id "ENSMUSP00000103605.3"; transcript_support_level "1"; mgi_id "MGI:2139806"; tag "basic"; tag "appris_principal_2"; tag "CCDS"; ccdsid "CCDS50908.1"; havana_gene "OTTMUSG00000026686.1"; havana_transcript "OTTMUST00000066032.1";
chr3	HAVANA	CDS	55034916	55035110	0	+	2	gene_id "ENSMUSG00000036580.16"; transcript_id "ENSMUST00000107971.9"; gene_type "protein_coding"; gene_name "Spart"; transcript_type "protein_coding"; transcript_name "Spart-202"; exon_number 5; exon_id "ENSMUSE00000257796.4"; level 2; protein_id "ENSMUSP00000103605.3"; transcript_support_level "1"; mgi_id "MGI:2139806"; tag "basic"; tag "appris_principal_2"; tag "CCDS"; ccdsid "CCDS50908.1"; havana_gene "OTTMUSG00000026686.1"; havana_transcript "OTTMUST00000066032.1";
chr3	HAVANA	exon	55034916	55035110	0	+	.	gene_id "ENSMUSG00000036580.16"; transcript_id "ENSMUST00000118118.8"; gene_type "protein_coding"; gene_name "Spart"; transcript_type "protein_coding"; transcript_name "Spart-204"; exon_number 6; exon_id "ENSMUSE00000257796.4"; level 2; protein_id "ENSMUSP00000113621.2"; transcript_support_level "1"; mgi_id "MGI:2139806"; tag "alternative_5_UTR"; tag "basic"; tag "Ensembl_canonical"; tag "GENCODE_Primary"; tag "appris_alternative_2"; tag "CCDS"; ccdsid "CCDS38432.1"; havana_gene "OTTMUSG00000026686.1"; havana_transcript "OTTMUST00000066033.1";
chr3	HAVANA	CDS	55034916	55035110	0	+	2	gene_id "ENSMUSG00000036580.16"; transcript_id "ENSMUST00000118118.8"; gene_type "protein_coding"; gene_name "Spart"; transcript_type "protein_coding"; transcript_name "Spart-204"; exon_number 6; exon_id "ENSMUSE00000257796.4"; level 2; protein_id "ENSMUSP00000113621.2"; transcript_support_level "1"; mgi_id "MGI:2139806"; tag "alternative_5_UTR"; tag "basic"; tag "Ensembl_canonical"; tag "GENCODE_Primary"; tag "appris_alternative_2"; tag "CCDS"; ccdsid "CCDS38432.1"; havana_gene "OTTMUSG00000026686.1"; havana_transcript "OTTMUST00000066033.1";
chr3	HAVANA	exon	55034916	55035110	0	+	.	gene_id "ENSMUSG00000036580.16"; transcript_id "ENSMUST00000117341.2"; gene_type "protein_coding"; gene_name "Spart"; transcript_type "protein_coding"; transcript_name "Spart-203"; exon_number 6; exon_id "ENSMUSE00000257796.4"; level 1; protein_id "ENSMUSP00000113968.2"; transcript_support_level "1"; mgi_id "MGI:2139806"; tag "basic"; tag "exp_conf"; havana_gene "OTTMUSG00000026686.1"; havana_transcript "OTTMUST00000066034.1";
chr3	HAVANA	CDS	55034916	55035110	0	+	2	gene_id "ENSMUSG00000036580.16"; transcript_id "ENSMUST00000117341.2"; gene_type "protein_coding"; gene_name "Spart"; transcript_type "protein_coding"; transcript_name "Spart-203"; exon_number 6; exon_id "ENSMUSE00000257796.4"; level 1; protein_id "ENSMUSP00000113968.2"; transcript_support_level "1"; mgi_id "MGI:2139806"; tag "basic"; tag "exp_conf"; havana_gene "OTTMUSG00000026686.1"; havana_transcript "OTTMUST00000066034.1";
chr3	ENSEMBL_gcm37	exon	55034916	55035110	11.6060631917267	+	.	gene_id "ENSMUSG00000036580.16"; transcript_id "ENSMUSG00000036580.16_tx_5"; exon_id "chr3_55034916_55035110_+"; exonnum "7"; txlen "3849";
chr3	ENSEMBL_gcm37	exon	55034916	55035110	2.31826457859554	+	.	gene_id "ENSMUSG00000036580.16"; transcript_id "ENSMUSG00000036580.16_tx_6"; exon_id "chr3_55034916_55035110_+"; exonnum "7"; txlen "3849";
chr3	HAVANA	exon	55034916	55036747	0	+	.	gene_id "ENSMUSG00000036580.16"; transcript_id "ENSMUST00000199416.2"; gene_type "protein_coding"; gene_name "Spart"; transcript_type "retained_intron"; transcript_name "Spart-207"; exon_number 6; exon_id "ENSMUSE00001357141.2"; level 2; transcript_support_level "5"; mgi_id "MGI:2139806"; havana_gene "OTTMUSG00000026686.1"; havana_transcript "OTTMUST00000132772.1";
chr3	HAVANA	exon	55035638	55035796	0	+	.	gene_id "ENSMUSG00000036580.16"; transcript_id "ENSMUST00000044116.14"; gene_type "protein_coding"; gene_name "Spart"; transcript_type "protein_coding"; transcript_name "Spart-201"; exon_number 7; exon_id "ENSMUSE00000257785.4"; level 2; protein_id "ENSMUSP00000042367.8"; transcript_support_level "1"; mgi_id "MGI:2139806"; tag "basic"; tag "appris_alternative_2"; tag "CCDS"; ccdsid "CCDS38432.1"; havana_gene "OTTMUSG00000026686.1"; havana_transcript "OTTMUST00000066031.1";
chr3	HAVANA	CDS	55035638	55035796	0	+	2	gene_id "ENSMUSG00000036580.16"; transcript_id "ENSMUST00000044116.14"; gene_type "protein_coding"; gene_name "Spart"; transcript_type "protein_coding"; transcript_name "Spart-201"; exon_number 7; exon_id "ENSMUSE00000257785.4"; level 2; protein_id "ENSMUSP00000042367.8"; transcript_support_level "1"; mgi_id "MGI:2139806"; tag "basic"; tag "appris_alternative_2"; tag "CCDS"; ccdsid "CCDS38432.1"; havana_gene "OTTMUSG00000026686.1"; havana_transcript "OTTMUST00000066031.1";
chr3	HAVANA	exon	55035638	55035796	0	+	.	gene_id "ENSMUSG00000036580.16"; transcript_id "ENSMUST00000107971.9"; gene_type "protein_coding"; gene_name "Spart"; transcript_type "protein_coding"; transcript_name "Spart-202"; exon_number 6; exon_id "ENSMUSE00000257785.4"; level 2; protein_id "ENSMUSP00000103605.3"; transcript_support_level "1"; mgi_id "MGI:2139806"; tag "basic"; tag "appris_principal_2"; tag "CCDS"; ccdsid "CCDS50908.1"; havana_gene "OTTMUSG00000026686.1"; havana_transcript "OTTMUST00000066032.1";
chr3	HAVANA	CDS	55035638	55035796	0	+	2	gene_id "ENSMUSG00000036580.16"; transcript_id "ENSMUST00000107971.9"; gene_type "protein_coding"; gene_name "Spart"; transcript_type "protein_coding"; transcript_name "Spart-202"; exon_number 6; exon_id "ENSMUSE00000257785.4"; level 2; protein_id "ENSMUSP00000103605.3"; transcript_support_level "1"; mgi_id "MGI:2139806"; tag "basic"; tag "appris_principal_2"; tag "CCDS"; ccdsid "CCDS50908.1"; havana_gene "OTTMUSG00000026686.1"; havana_transcript "OTTMUST00000066032.1";
chr3	HAVANA	exon	55035638	55035796	0	+	.	gene_id "ENSMUSG00000036580.16"; transcript_id "ENSMUST00000118118.8"; gene_type "protein_coding"; gene_name "Spart"; transcript_type "protein_coding"; transcript_name "Spart-204"; exon_number 7; exon_id "ENSMUSE00000257785.4"; level 2; protein_id "ENSMUSP00000113621.2"; transcript_support_level "1"; mgi_id "MGI:2139806"; tag "alternative_5_UTR"; tag "basic"; tag "Ensembl_canonical"; tag "GENCODE_Primary"; tag "appris_alternative_2"; tag "CCDS"; ccdsid "CCDS38432.1"; havana_gene "OTTMUSG00000026686.1"; havana_transcript "OTTMUST00000066033.1";
chr3	HAVANA	CDS	55035638	55035796	0	+	2	gene_id "ENSMUSG00000036580.16"; transcript_id "ENSMUST00000118118.8"; gene_type "protein_coding"; gene_name "Spart"; transcript_type "protein_coding"; transcript_name "Spart-204"; exon_number 7; exon_id "ENSMUSE00000257785.4"; level 2; protein_id "ENSMUSP00000113621.2"; transcript_support_level "1"; mgi_id "MGI:2139806"; tag "alternative_5_UTR"; tag "basic"; tag "Ensembl_canonical"; tag "GENCODE_Primary"; tag "appris_alternative_2"; tag "CCDS"; ccdsid "CCDS38432.1"; havana_gene "OTTMUSG00000026686.1"; havana_transcript "OTTMUST00000066033.1";
chr3	HAVANA	exon	55035638	55035796	0	+	.	gene_id "ENSMUSG00000036580.16"; transcript_id "ENSMUST00000117341.2"; gene_type "protein_coding"; gene_name "Spart"; transcript_type "protein_coding"; transcript_name "Spart-203"; exon_number 7; exon_id "ENSMUSE00000257785.4"; level 1; protein_id "ENSMUSP00000113968.2"; transcript_support_level "1"; mgi_id "MGI:2139806"; tag "basic"; tag "exp_conf"; havana_gene "OTTMUSG00000026686.1"; havana_transcript "OTTMUST00000066034.1";
chr3	HAVANA	CDS	55035638	55035796	0	+	2	gene_id "ENSMUSG00000036580.16"; transcript_id "ENSMUST00000117341.2"; gene_type "protein_coding"; gene_name "Spart"; transcript_type "protein_coding"; transcript_name "Spart-203"; exon_number 7; exon_id "ENSMUSE00000257785.4"; level 1; protein_id "ENSMUSP00000113968.2"; transcript_support_level "1"; mgi_id "MGI:2139806"; tag "basic"; tag "exp_conf"; havana_gene "OTTMUSG00000026686.1"; havana_transcript "OTTMUST00000066034.1";
chr3	ENSEMBL_gcm37	exon	55035638	55035796	11.6060631917267	+	.	gene_id "ENSMUSG00000036580.16"; transcript_id "ENSMUSG00000036580.16_tx_5"; exon_id "chr3_55035638_55035796_+"; exonnum "8"; txlen "3849";
chr3	ENSEMBL_gcm37	exon	55035638	55035796	2.31826457859554	+	.	gene_id "ENSMUSG00000036580.16"; transcript_id "ENSMUSG00000036580.16_tx_6"; exon_id "chr3_55035638_55035796_+"; exonnum "8"; txlen "3849";
chr3	HAVANA	exon	55035920	55036010	0	+	.	gene_id "ENSMUSG00000036580.16"; transcript_id "ENSMUST00000044116.14"; gene_type "protein_coding"; gene_name "Spart"; transcript_type "protein_coding"; transcript_name "Spart-201"; exon_number 8; exon_id "ENSMUSE00000257777.4"; level 2; protein_id "ENSMUSP00000042367.8"; transcript_support_level "1"; mgi_id "MGI:2139806"; tag "basic"; tag "appris_alternative_2"; tag "CCDS"; ccdsid "CCDS38432.1"; havana_gene "OTTMUSG00000026686.1"; havana_transcript "OTTMUST00000066031.1";
chr3	HAVANA	CDS	55035920	55036010	0	+	2	gene_id "ENSMUSG00000036580.16"; transcript_id "ENSMUST00000044116.14"; gene_type "protein_coding"; gene_name "Spart"; transcript_type "protein_coding"; transcript_name "Spart-201"; exon_number 8; exon_id "ENSMUSE00000257777.4"; level 2; protein_id "ENSMUSP00000042367.8"; transcript_support_level "1"; mgi_id "MGI:2139806"; tag "basic"; tag "appris_alternative_2"; tag "CCDS"; ccdsid "CCDS38432.1"; havana_gene "OTTMUSG00000026686.1"; havana_transcript "OTTMUST00000066031.1";
chr3	HAVANA	exon	55035920	55036010	0	+	.	gene_id "ENSMUSG00000036580.16"; transcript_id "ENSMUST00000107971.9"; gene_type "protein_coding"; gene_name "Spart"; transcript_type "protein_coding"; transcript_name "Spart-202"; exon_number 7; exon_id "ENSMUSE00000257777.4"; level 2; protein_id "ENSMUSP00000103605.3"; transcript_support_level "1"; mgi_id "MGI:2139806"; tag "basic"; tag "appris_principal_2"; tag "CCDS"; ccdsid "CCDS50908.1"; havana_gene "OTTMUSG00000026686.1"; havana_transcript "OTTMUST00000066032.1";
chr3	HAVANA	CDS	55035920	55036010	0	+	2	gene_id "ENSMUSG00000036580.16"; transcript_id "ENSMUST00000107971.9"; gene_type "protein_coding"; gene_name "Spart"; transcript_type "protein_coding"; transcript_name "Spart-202"; exon_number 7; exon_id "ENSMUSE00000257777.4"; level 2; protein_id "ENSMUSP00000103605.3"; transcript_support_level "1"; mgi_id "MGI:2139806"; tag "basic"; tag "appris_principal_2"; tag "CCDS"; ccdsid "CCDS50908.1"; havana_gene "OTTMUSG00000026686.1"; havana_transcript "OTTMUST00000066032.1";
chr3	HAVANA	exon	55035920	55036010	0	+	.	gene_id "ENSMUSG00000036580.16"; transcript_id "ENSMUST00000118118.8"; gene_type "protein_coding"; gene_name "Spart"; transcript_type "protein_coding"; transcript_name "Spart-204"; exon_number 8; exon_id "ENSMUSE00000257777.4"; level 2; protein_id "ENSMUSP00000113621.2"; transcript_support_level "1"; mgi_id "MGI:2139806"; tag "alternative_5_UTR"; tag "basic"; tag "Ensembl_canonical"; tag "GENCODE_Primary"; tag "appris_alternative_2"; tag "CCDS"; ccdsid "CCDS38432.1"; havana_gene "OTTMUSG00000026686.1"; havana_transcript "OTTMUST00000066033.1";
chr3	HAVANA	CDS	55035920	55036010	0	+	2	gene_id "ENSMUSG00000036580.16"; transcript_id "ENSMUST00000118118.8"; gene_type "protein_coding"; gene_name "Spart"; transcript_type "protein_coding"; transcript_name "Spart-204"; exon_number 8; exon_id "ENSMUSE00000257777.4"; level 2; protein_id "ENSMUSP00000113621.2"; transcript_support_level "1"; mgi_id "MGI:2139806"; tag "alternative_5_UTR"; tag "basic"; tag "Ensembl_canonical"; tag "GENCODE_Primary"; tag "appris_alternative_2"; tag "CCDS"; ccdsid "CCDS38432.1"; havana_gene "OTTMUSG00000026686.1"; havana_transcript "OTTMUST00000066033.1";
chr3	ENSEMBL_gcm37	exon	55035920	55036010	11.6060631917267	+	.	gene_id "ENSMUSG00000036580.16"; transcript_id "ENSMUSG00000036580.16_tx_5"; exon_id "chr3_55035920_55036010_+"; exonnum "9"; txlen "3849";
chr3	ENSEMBL_gcm37	exon	55035920	55036010	2.31826457859554	+	.	gene_id "ENSMUSG00000036580.16"; transcript_id "ENSMUSG00000036580.16_tx_6"; exon_id "chr3_55035920_55036010_+"; exonnum "9"; txlen "3849";
chr3	HAVANA	CDS	55035920	55036011	0	+	2	gene_id "ENSMUSG00000036580.16"; transcript_id "ENSMUST00000117341.2"; gene_type "protein_coding"; gene_name "Spart"; transcript_type "protein_coding"; transcript_name "Spart-203"; exon_number 8; exon_id "ENSMUSE00000722287.2"; level 1; protein_id "ENSMUSP00000113968.2"; transcript_support_level "1"; mgi_id "MGI:2139806"; tag "basic"; tag "exp_conf"; havana_gene "OTTMUSG00000026686.1"; havana_transcript "OTTMUST00000066034.1";
chr3	HAVANA	exon	55035920	55037115	0	+	.	gene_id "ENSMUSG00000036580.16"; transcript_id "ENSMUST00000117341.2"; gene_type "protein_coding"; gene_name "Spart"; transcript_type "protein_coding"; transcript_name "Spart-203"; exon_number 8; exon_id "ENSMUSE00000722287.2"; level 1; protein_id "ENSMUSP00000113968.2"; transcript_support_level "1"; mgi_id "MGI:2139806"; tag "basic"; tag "exp_conf"; havana_gene "OTTMUSG00000026686.1"; havana_transcript "OTTMUST00000066034.1";
chr3	HAVANA	stop_codon	55036012	55036014	0	+	0	gene_id "ENSMUSG00000036580.16"; transcript_id "ENSMUST00000117341.2"; gene_type "protein_coding"; gene_name "Spart"; transcript_type "protein_coding"; transcript_name "Spart-203"; exon_number 8; exon_id "ENSMUSE00000722287.2"; level 1; protein_id "ENSMUSP00000113968.2"; transcript_support_level "1"; mgi_id "MGI:2139806"; tag "basic"; tag "exp_conf"; havana_gene "OTTMUSG00000026686.1"; havana_transcript "OTTMUST00000066034.1";
chr3	HAVANA	UTR	55036012	55037115	0	+	.	gene_id "ENSMUSG00000036580.16"; transcript_id "ENSMUST00000117341.2"; gene_type "protein_coding"; gene_name "Spart"; transcript_type "protein_coding"; transcript_name "Spart-203"; exon_number 8; exon_id "ENSMUSE00000722287.2"; level 1; protein_id "ENSMUSP00000113968.2"; transcript_support_level "1"; mgi_id "MGI:2139806"; tag "basic"; tag "exp_conf"; havana_gene "OTTMUSG00000026686.1"; havana_transcript "OTTMUST00000066034.1";
chr3	HAVANA	CDS	55042831	55043098	0	+	1	gene_id "ENSMUSG00000036580.16"; transcript_id "ENSMUST00000044116.14"; gene_type "protein_coding"; gene_name "Spart"; transcript_type "protein_coding"; transcript_name "Spart-201"; exon_number 9; exon_id "ENSMUSE00000790348.2"; level 2; protein_id "ENSMUSP00000042367.8"; transcript_support_level "1"; mgi_id "MGI:2139806"; tag "basic"; tag "appris_alternative_2"; tag "CCDS"; ccdsid "CCDS38432.1"; havana_gene "OTTMUSG00000026686.1"; havana_transcript "OTTMUST00000066031.1";
chr3	HAVANA	CDS	55042831	55043098	0	+	1	gene_id "ENSMUSG00000036580.16"; transcript_id "ENSMUST00000107971.9"; gene_type "protein_coding"; gene_name "Spart"; transcript_type "protein_coding"; transcript_name "Spart-202"; exon_number 8; exon_id "ENSMUSE00000486472.5"; level 2; protein_id "ENSMUSP00000103605.3"; transcript_support_level "1"; mgi_id "MGI:2139806"; tag "basic"; tag "appris_principal_2"; tag "CCDS"; ccdsid "CCDS50908.1"; havana_gene "OTTMUSG00000026686.1"; havana_transcript "OTTMUST00000066032.1";
chr3	HAVANA	CDS	55042831	55043098	0	+	1	gene_id "ENSMUSG00000036580.16"; transcript_id "ENSMUST00000118118.8"; gene_type "protein_coding"; gene_name "Spart"; transcript_type "protein_coding"; transcript_name "Spart-204"; exon_number 9; exon_id "ENSMUSE00000716542.2"; level 2; protein_id "ENSMUSP00000113621.2"; transcript_support_level "1"; mgi_id "MGI:2139806"; tag "alternative_5_UTR"; tag "basic"; tag "Ensembl_canonical"; tag "GENCODE_Primary"; tag "appris_alternative_2"; tag "CCDS"; ccdsid "CCDS38432.1"; havana_gene "OTTMUSG00000026686.1"; havana_transcript "OTTMUST00000066033.1";
chr3	HAVANA	exon	55042831	55044732	0	+	.	gene_id "ENSMUSG00000036580.16"; transcript_id "ENSMUST00000107971.9"; gene_type "protein_coding"; gene_name "Spart"; transcript_type "protein_coding"; transcript_name "Spart-202"; exon_number 8; exon_id "ENSMUSE00000486472.5"; level 2; protein_id "ENSMUSP00000103605.3"; transcript_support_level "1"; mgi_id "MGI:2139806"; tag "basic"; tag "appris_principal_2"; tag "CCDS"; ccdsid "CCDS50908.1"; havana_gene "OTTMUSG00000026686.1"; havana_transcript "OTTMUST00000066032.1";
chr3	HAVANA	exon	55042831	55044738	0	+	.	gene_id "ENSMUSG00000036580.16"; transcript_id "ENSMUST00000118118.8"; gene_type "protein_coding"; gene_name "Spart"; transcript_type "protein_coding"; transcript_name "Spart-204"; exon_number 9; exon_id "ENSMUSE00000716542.2"; level 2; protein_id "ENSMUSP00000113621.2"; transcript_support_level "1"; mgi_id "MGI:2139806"; tag "alternative_5_UTR"; tag "basic"; tag "Ensembl_canonical"; tag "GENCODE_Primary"; tag "appris_alternative_2"; tag "CCDS"; ccdsid "CCDS38432.1"; havana_gene "OTTMUSG00000026686.1"; havana_transcript "OTTMUST00000066033.1";
chr3	ENSEMBL_gcm37	exon	55042831	55044738	11.6060631917267	+	.	gene_id "ENSMUSG00000036580.16"; transcript_id "ENSMUSG00000036580.16_tx_5"; exon_id "chr3_55042831_55044738_+"; exonnum "10"; txlen "3849";
chr3	ENSEMBL_gcm37	exon	55042831	55044738	2.31826457859554	+	.	gene_id "ENSMUSG00000036580.16"; transcript_id "ENSMUSG00000036580.16_tx_6"; exon_id "chr3_55042831_55044738_+"; exonnum "10"; txlen "3849";
chr3	HAVANA	exon	55042831	55044743	0	+	.	gene_id "ENSMUSG00000036580.16"; transcript_id "ENSMUST00000044116.14"; gene_type "protein_coding"; gene_name "Spart"; transcript_type "protein_coding"; transcript_name "Spart-201"; exon_number 9; exon_id "ENSMUSE00000790348.2"; level 2; protein_id "ENSMUSP00000042367.8"; transcript_support_level "1"; mgi_id "MGI:2139806"; tag "basic"; tag "appris_alternative_2"; tag "CCDS"; ccdsid "CCDS38432.1"; havana_gene "OTTMUSG00000026686.1"; havana_transcript "OTTMUST00000066031.1";
chr3	HAVANA	stop_codon	55043099	55043101	0	+	0	gene_id "ENSMUSG00000036580.16"; transcript_id "ENSMUST00000044116.14"; gene_type "protein_coding"; gene_name "Spart"; transcript_type "protein_coding"; transcript_name "Spart-201"; exon_number 9; exon_id "ENSMUSE00000790348.2"; level 2; protein_id "ENSMUSP00000042367.8"; transcript_support_level "1"; mgi_id "MGI:2139806"; tag "basic"; tag "appris_alternative_2"; tag "CCDS"; ccdsid "CCDS38432.1"; havana_gene "OTTMUSG00000026686.1"; havana_transcript "OTTMUST00000066031.1";
chr3	HAVANA	stop_codon	55043099	55043101	0	+	0	gene_id "ENSMUSG00000036580.16"; transcript_id "ENSMUST00000107971.9"; gene_type "protein_coding"; gene_name "Spart"; transcript_type "protein_coding"; transcript_name "Spart-202"; exon_number 8; exon_id "ENSMUSE00000486472.5"; level 2; protein_id "ENSMUSP00000103605.3"; transcript_support_level "1"; mgi_id "MGI:2139806"; tag "basic"; tag "appris_principal_2"; tag "CCDS"; ccdsid "CCDS50908.1"; havana_gene "OTTMUSG00000026686.1"; havana_transcript "OTTMUST00000066032.1";
chr3	HAVANA	stop_codon	55043099	55043101	0	+	0	gene_id "ENSMUSG00000036580.16"; transcript_id "ENSMUST00000118118.8"; gene_type "protein_coding"; gene_name "Spart"; transcript_type "protein_coding"; transcript_name "Spart-204"; exon_number 9; exon_id "ENSMUSE00000716542.2"; level 2; protein_id "ENSMUSP00000113621.2"; transcript_support_level "1"; mgi_id "MGI:2139806"; tag "alternative_5_UTR"; tag "basic"; tag "Ensembl_canonical"; tag "GENCODE_Primary"; tag "appris_alternative_2"; tag "CCDS"; ccdsid "CCDS38432.1"; havana_gene "OTTMUSG00000026686.1"; havana_transcript "OTTMUST00000066033.1";
chr3	HAVANA	UTR	55043099	55044732	0	+	.	gene_id "ENSMUSG00000036580.16"; transcript_id "ENSMUST00000107971.9"; gene_type "protein_coding"; gene_name "Spart"; transcript_type "protein_coding"; transcript_name "Spart-202"; exon_number 8; exon_id "ENSMUSE00000486472.5"; level 2; protein_id "ENSMUSP00000103605.3"; transcript_support_level "1"; mgi_id "MGI:2139806"; tag "basic"; tag "appris_principal_2"; tag "CCDS"; ccdsid "CCDS50908.1"; havana_gene "OTTMUSG00000026686.1"; havana_transcript "OTTMUST00000066032.1";
chr3	HAVANA	UTR	55043099	55044738	0	+	.	gene_id "ENSMUSG00000036580.16"; transcript_id "ENSMUST00000118118.8"; gene_type "protein_coding"; gene_name "Spart"; transcript_type "protein_coding"; transcript_name "Spart-204"; exon_number 9; exon_id "ENSMUSE00000716542.2"; level 2; protein_id "ENSMUSP00000113621.2"; transcript_support_level "1"; mgi_id "MGI:2139806"; tag "alternative_5_UTR"; tag "basic"; tag "Ensembl_canonical"; tag "GENCODE_Primary"; tag "appris_alternative_2"; tag "CCDS"; ccdsid "CCDS38432.1"; havana_gene "OTTMUSG00000026686.1"; havana_transcript "OTTMUST00000066033.1";
chr3	HAVANA	UTR	55043099	55044743	0	+	.	gene_id "ENSMUSG00000036580.16"; transcript_id "ENSMUST00000044116.14"; gene_type "protein_coding"; gene_name "Spart"; transcript_type "protein_coding"; transcript_name "Spart-201"; exon_number 9; exon_id "ENSMUSE00000790348.2"; level 2; protein_id "ENSMUSP00000042367.8"; transcript_support_level "1"; mgi_id "MGI:2139806"; tag "basic"; tag "appris_alternative_2"; tag "CCDS"; ccdsid "CCDS38432.1"; havana_gene "OTTMUSG00000026686.1"; havana_transcript "OTTMUST00000066031.1";
chr3	HAVANA	exon	55044760	55045515	0	+	.	gene_id "ENSMUSG00000048655.18"; transcript_id "ENSMUST00000052904.11"; gene_type "protein_coding"; gene_name "Ccdc169"; transcript_type "protein_coding"; transcript_name "Ccdc169-201"; exon_number 1; exon_id "ENSMUSE00000442154.4"; level 2; protein_id "ENSMUSP00000049698.5"; transcript_support_level "1"; mgi_id "MGI:2444356"; tag "basic"; tag "CCDS"; ccdsid "CCDS79907.1"; havana_gene "OTTMUSG00000026682.1"; havana_transcript "OTTMUST00000066021.1";
chr3	HAVANA	UTR	55044760	55045515	0	+	.	gene_id "ENSMUSG00000048655.18"; transcript_id "ENSMUST00000052904.11"; gene_type "protein_coding"; gene_name "Ccdc169"; transcript_type "protein_coding"; transcript_name "Ccdc169-201"; exon_number 1; exon_id "ENSMUSE00000442154.4"; level 2; protein_id "ENSMUSP00000049698.5"; transcript_support_level "1"; mgi_id "MGI:2444356"; tag "basic"; tag "CCDS"; ccdsid "CCDS79907.1"; havana_gene "OTTMUSG00000026682.1"; havana_transcript "OTTMUST00000066021.1";
chr3	HAVANA	gene	55044760	55080356	0	+	.	gene_id "ENSMUSG00000048655.18"; gene_type "protein_coding"; gene_name "Ccdc169"; level 1; mgi_id "MGI:2444356"; havana_gene "OTTMUSG00000026682.1";
chr3	HAVANA	transcript	55044760	55080356	0	+	.	gene_id "ENSMUSG00000048655.18"; transcript_id "ENSMUST00000052904.11"; gene_type "protein_coding"; gene_name "Ccdc169"; transcript_type "protein_coding"; transcript_name "Ccdc169-201"; level 2; protein_id "ENSMUSP00000049698.5"; transcript_support_level "1"; mgi_id "MGI:2444356"; tag "basic"; tag "CCDS"; ccdsid "CCDS79907.1"; havana_gene "OTTMUSG00000026682.1"; havana_transcript "OTTMUST00000066021.1";
chr3	sragcm37_mid	exon	55045428	55045515	0.0229313808345298	+	.	gene_id "ENSMUSG00000048655.18"; transcript_id "ENSMUSG00000048655.18_tx_11"; exon_id "chr3_55045428_55045515_+"; exonnum "1"; txlen "965";
chr3	sragcm37_mid	exon	55045428	55045515	0.0140515989301555	+	.	gene_id "ENSMUSG00000048655.18"; transcript_id "ENSMUSG00000048655.18_tx_12"; exon_id "chr3_55045428_55045515_+"; exonnum "1"; txlen "975";
chr3	HAVANA	UTR	55047459	55047510	0	+	.	gene_id "ENSMUSG00000048655.18"; transcript_id "ENSMUST00000118963.9"; gene_type "protein_coding"; gene_name "Ccdc169"; transcript_type "protein_coding"; transcript_name "Ccdc169-203"; exon_number 1; exon_id "ENSMUSE00000720411.2"; level 1; protein_id "ENSMUSP00000112414.3"; transcript_support_level "3"; mgi_id "MGI:2444356"; tag "basic"; tag "exp_conf"; havana_gene "OTTMUSG00000026682.1"; havana_transcript "OTTMUST00000132770.1";
chr3	HAVANA	UTR	55047459	55047510	0	+	.	gene_id "ENSMUSG00000048655.18"; transcript_id "ENSMUST00000061099.14"; gene_type "protein_coding"; gene_name "Ccdc169"; transcript_type "protein_coding"; transcript_name "Ccdc169-202"; exon_number 1; exon_id "ENSMUSE00000720411.2"; level 2; protein_id "ENSMUSP00000054771.8"; transcript_support_level "5"; mgi_id "MGI:2444356"; tag "basic"; tag "Ensembl_canonical"; tag "GENCODE_Primary"; tag "appris_principal_1"; tag "CCDS"; ccdsid "CCDS17357.2"; havana_gene "OTTMUSG00000026682.1"; havana_transcript "OTTMUST00000066022.1";
chr3	HAVANA	exon	55047459	55047593	0	+	.	gene_id "ENSMUSG00000048655.18"; transcript_id "ENSMUST00000118963.9"; gene_type "protein_coding"; gene_name "Ccdc169"; transcript_type "protein_coding"; transcript_name "Ccdc169-203"; exon_number 1; exon_id "ENSMUSE00000720411.2"; level 1; protein_id "ENSMUSP00000112414.3"; transcript_support_level "3"; mgi_id "MGI:2444356"; tag "basic"; tag "exp_conf"; havana_gene "OTTMUSG00000026682.1"; havana_transcript "OTTMUST00000132770.1";
chr3	HAVANA	exon	55047459	55047593	0	+	.	gene_id "ENSMUSG00000048655.18"; transcript_id "ENSMUST00000061099.14"; gene_type "protein_coding"; gene_name "Ccdc169"; transcript_type "protein_coding"; transcript_name "Ccdc169-202"; exon_number 1; exon_id "ENSMUSE00000720411.2"; level 2; protein_id "ENSMUSP00000054771.8"; transcript_support_level "5"; mgi_id "MGI:2444356"; tag "basic"; tag "Ensembl_canonical"; tag "GENCODE_Primary"; tag "appris_principal_1"; tag "CCDS"; ccdsid "CCDS17357.2"; havana_gene "OTTMUSG00000026682.1"; havana_transcript "OTTMUST00000066022.1";
chr3	ENSEMBL_gcm37	exon	55047459	55047593	3.80937778965507	+	.	gene_id "ENSMUSG00000048655.18"; transcript_id "ENSMUSG00000048655.18_tx_7"; exon_id "chr3_55047459_55047593_+"; exonnum "1"; txlen "951";
chr3	ENSEMBL_gcm37	exon	55047459	55047593	3.78400160453984	+	.	gene_id "ENSMUSG00000048655.18"; transcript_id "ENSMUSG00000048655.18_tx_8"; exon_id "chr3_55047459_55047593_+"; exonnum "1"; txlen "985";
chr3	HAVANA	transcript	55047459	55077923	0	+	.	gene_id "ENSMUSG00000048655.18"; transcript_id "ENSMUST00000118963.9"; gene_type "protein_coding"; gene_name "Ccdc169"; transcript_type "protein_coding"; transcript_name "Ccdc169-203"; level 1; protein_id "ENSMUSP00000112414.3"; transcript_support_level "3"; mgi_id "MGI:2444356"; tag "basic"; tag "exp_conf"; havana_gene "OTTMUSG00000026682.1"; havana_transcript "OTTMUST00000132770.1";
chr3	HAVANA	transcript	55047459	55078975	0	+	.	gene_id "ENSMUSG00000048655.18"; transcript_id "ENSMUST00000061099.14"; gene_type "protein_coding"; gene_name "Ccdc169"; transcript_type "protein_coding"; transcript_name "Ccdc169-202"; level 2; protein_id "ENSMUSP00000054771.8"; transcript_support_level "5"; mgi_id "MGI:2444356"; tag "basic"; tag "Ensembl_canonical"; tag "GENCODE_Primary"; tag "appris_principal_1"; tag "CCDS"; ccdsid "CCDS17357.2"; havana_gene "OTTMUSG00000026682.1"; havana_transcript "OTTMUST00000066022.1";
chr3	HAVANA	exon	55047476	55047689	0	+	.	gene_id "ENSMUSG00000048655.18"; transcript_id "ENSMUST00000153009.8"; gene_type "protein_coding"; gene_name "Ccdc169"; transcript_type "protein_coding"; transcript_name "Ccdc169-204"; exon_number 1; exon_id "ENSMUSE00000844497.2"; level 2; protein_id "ENSMUSP00000119909.2"; transcript_support_level "1"; mgi_id "MGI:2444356"; tag "alternative_5_UTR"; tag "mRNA_end_NF"; tag "cds_end_NF"; havana_gene "OTTMUSG00000026682.1"; havana_transcript "OTTMUST00000066023.1";
chr3	HAVANA	UTR	55047476	55047689	0	+	.	gene_id "ENSMUSG00000048655.18"; transcript_id "ENSMUST00000153009.8"; gene_type "protein_coding"; gene_name "Ccdc169"; transcript_type "protein_coding"; transcript_name "Ccdc169-204"; exon_number 1; exon_id "ENSMUSE00000844497.2"; level 2; protein_id "ENSMUSP00000119909.2"; transcript_support_level "1"; mgi_id "MGI:2444356"; tag "alternative_5_UTR"; tag "mRNA_end_NF"; tag "cds_end_NF"; havana_gene "OTTMUSG00000026682.1"; havana_transcript "OTTMUST00000066023.1";
chr3	ENSEMBL_gcm37	exon	55047476	55047689	3.67945857711351	+	.	gene_id "ENSMUSG00000048655.18"; transcript_id "ENSMUSG00000048655.18_tx_10"; exon_id "chr3_55047476_55047689_+"; exonnum "1"; txlen "1064";
chr3	ENSEMBL_gcm37	exon	55047476	55047689	3.67945857711351	+	.	gene_id "ENSMUSG00000048655.18"; transcript_id "ENSMUSG00000048655.18_tx_9"; exon_id "chr3_55047476_55047689_+"; exonnum "1"; txlen "1030";
chr3	HAVANA	transcript	55047476	55064496	0	+	.	gene_id "ENSMUSG00000048655.18"; transcript_id "ENSMUST00000153009.8"; gene_type "protein_coding"; gene_name "Ccdc169"; transcript_type "protein_coding"; transcript_name "Ccdc169-204"; level 2; protein_id "ENSMUSP00000119909.2"; transcript_support_level "1"; mgi_id "MGI:2444356"; tag "alternative_5_UTR"; tag "mRNA_end_NF"; tag "cds_end_NF"; havana_gene "OTTMUSG00000026682.1"; havana_transcript "OTTMUST00000066023.1";
chr3	HAVANA	start_codon	55047511	55047513	0	+	0	gene_id "ENSMUSG00000048655.18"; transcript_id "ENSMUST00000118963.9"; gene_type "protein_coding"; gene_name "Ccdc169"; transcript_type "protein_coding"; transcript_name "Ccdc169-203"; exon_number 1; exon_id "ENSMUSE00000720411.2"; level 1; protein_id "ENSMUSP00000112414.3"; transcript_support_level "3"; mgi_id "MGI:2444356"; tag "basic"; tag "exp_conf"; havana_gene "OTTMUSG00000026682.1"; havana_transcript "OTTMUST00000132770.1";
chr3	HAVANA	start_codon	55047511	55047513	0	+	0	gene_id "ENSMUSG00000048655.18"; transcript_id "ENSMUST00000061099.14"; gene_type "protein_coding"; gene_name "Ccdc169"; transcript_type "protein_coding"; transcript_name "Ccdc169-202"; exon_number 1; exon_id "ENSMUSE00000720411.2"; level 2; protein_id "ENSMUSP00000054771.8"; transcript_support_level "5"; mgi_id "MGI:2444356"; tag "basic"; tag "Ensembl_canonical"; tag "GENCODE_Primary"; tag "appris_principal_1"; tag "CCDS"; ccdsid "CCDS17357.2"; havana_gene "OTTMUSG00000026682.1"; havana_transcript "OTTMUST00000066022.1";
chr3	HAVANA	CDS	55047511	55047593	0	+	0	gene_id "ENSMUSG00000048655.18"; transcript_id "ENSMUST00000118963.9"; gene_type "protein_coding"; gene_name "Ccdc169"; transcript_type "protein_coding"; transcript_name "Ccdc169-203"; exon_number 1; exon_id "ENSMUSE00000720411.2"; level 1; protein_id "ENSMUSP00000112414.3"; transcript_support_level "3"; mgi_id "MGI:2444356"; tag "basic"; tag "exp_conf"; havana_gene "OTTMUSG00000026682.1"; havana_transcript "OTTMUST00000132770.1";
chr3	HAVANA	CDS	55047511	55047593	0	+	0	gene_id "ENSMUSG00000048655.18"; transcript_id "ENSMUST00000061099.14"; gene_type "protein_coding"; gene_name "Ccdc169"; transcript_type "protein_coding"; transcript_name "Ccdc169-202"; exon_number 1; exon_id "ENSMUSE00000720411.2"; level 2; protein_id "ENSMUSP00000054771.8"; transcript_support_level "5"; mgi_id "MGI:2444356"; tag "basic"; tag "Ensembl_canonical"; tag "GENCODE_Primary"; tag "appris_principal_1"; tag "CCDS"; ccdsid "CCDS17357.2"; havana_gene "OTTMUSG00000026682.1"; havana_transcript "OTTMUST00000066022.1";
chr3	HAVANA	exon	55049662	55049741	0	+	.	gene_id "ENSMUSG00000048655.18"; transcript_id "ENSMUST00000052904.11"; gene_type "protein_coding"; gene_name "Ccdc169"; transcript_type "protein_coding"; transcript_name "Ccdc169-201"; exon_number 2; exon_id "ENSMUSE00001253403.2"; level 2; protein_id "ENSMUSP00000049698.5"; transcript_support_level "1"; mgi_id "MGI:2444356"; tag "basic"; tag "CCDS"; ccdsid "CCDS79907.1"; havana_gene "OTTMUSG00000026682.1"; havana_transcript "OTTMUST00000066021.1";
chr3	HAVANA	UTR	55049662	55049741	0	+	.	gene_id "ENSMUSG00000048655.18"; transcript_id "ENSMUST00000052904.11"; gene_type "protein_coding"; gene_name "Ccdc169"; transcript_type "protein_coding"; transcript_name "Ccdc169-201"; exon_number 2; exon_id "ENSMUSE00001253403.2"; level 2; protein_id "ENSMUSP00000049698.5"; transcript_support_level "1"; mgi_id "MGI:2444356"; tag "basic"; tag "CCDS"; ccdsid "CCDS79907.1"; havana_gene "OTTMUSG00000026682.1"; havana_transcript "OTTMUST00000066021.1";
chr3	HAVANA	exon	55049662	55049741	0	+	.	gene_id "ENSMUSG00000048655.18"; transcript_id "ENSMUST00000118963.9"; gene_type "protein_coding"; gene_name "Ccdc169"; transcript_type "protein_coding"; transcript_name "Ccdc169-203"; exon_number 2; exon_id "ENSMUSE00001215635.2"; level 1; protein_id "ENSMUSP00000112414.3"; transcript_support_level "3"; mgi_id "MGI:2444356"; tag "basic"; tag "exp_conf"; havana_gene "OTTMUSG00000026682.1"; havana_transcript "OTTMUST00000132770.1";
chr3	HAVANA	CDS	55049662	55049741	0	+	1	gene_id "ENSMUSG00000048655.18"; transcript_id "ENSMUST00000118963.9"; gene_type "protein_coding"; gene_name "Ccdc169"; transcript_type "protein_coding"; transcript_name "Ccdc169-203"; exon_number 2; exon_id "ENSMUSE00001215635.2"; level 1; protein_id "ENSMUSP00000112414.3"; transcript_support_level "3"; mgi_id "MGI:2444356"; tag "basic"; tag "exp_conf"; havana_gene "OTTMUSG00000026682.1"; havana_transcript "OTTMUST00000132770.1";
chr3	HAVANA	exon	55049662	55049741	0	+	.	gene_id "ENSMUSG00000048655.18"; transcript_id "ENSMUST00000061099.14"; gene_type "protein_coding"; gene_name "Ccdc169"; transcript_type "protein_coding"; transcript_name "Ccdc169-202"; exon_number 2; exon_id "ENSMUSE00001215635.2"; level 2; protein_id "ENSMUSP00000054771.8"; transcript_support_level "5"; mgi_id "MGI:2444356"; tag "basic"; tag "Ensembl_canonical"; tag "GENCODE_Primary"; tag "appris_principal_1"; tag "CCDS"; ccdsid "CCDS17357.2"; havana_gene "OTTMUSG00000026682.1"; havana_transcript "OTTMUST00000066022.1";
chr3	HAVANA	CDS	55049662	55049741	0	+	1	gene_id "ENSMUSG00000048655.18"; transcript_id "ENSMUST00000061099.14"; gene_type "protein_coding"; gene_name "Ccdc169"; transcript_type "protein_coding"; transcript_name "Ccdc169-202"; exon_number 2; exon_id "ENSMUSE00001215635.2"; level 2; protein_id "ENSMUSP00000054771.8"; transcript_support_level "5"; mgi_id "MGI:2444356"; tag "basic"; tag "Ensembl_canonical"; tag "GENCODE_Primary"; tag "appris_principal_1"; tag "CCDS"; ccdsid "CCDS17357.2"; havana_gene "OTTMUSG00000026682.1"; havana_transcript "OTTMUST00000066022.1";
chr3	HAVANA	exon	55049662	55049741	0	+	.	gene_id "ENSMUSG00000048655.18"; transcript_id "ENSMUST00000153009.8"; gene_type "protein_coding"; gene_name "Ccdc169"; transcript_type "protein_coding"; transcript_name "Ccdc169-204"; exon_number 2; exon_id "ENSMUSE00001253403.2"; level 2; protein_id "ENSMUSP00000119909.2"; transcript_support_level "1"; mgi_id "MGI:2444356"; tag "alternative_5_UTR"; tag "mRNA_end_NF"; tag "cds_end_NF"; havana_gene "OTTMUSG00000026682.1"; havana_transcript "OTTMUST00000066023.1";
chr3	HAVANA	UTR	55049662	55049741	0	+	.	gene_id "ENSMUSG00000048655.18"; transcript_id "ENSMUST00000153009.8"; gene_type "protein_coding"; gene_name "Ccdc169"; transcript_type "protein_coding"; transcript_name "Ccdc169-204"; exon_number 2; exon_id "ENSMUSE00001253403.2"; level 2; protein_id "ENSMUSP00000119909.2"; transcript_support_level "1"; mgi_id "MGI:2444356"; tag "alternative_5_UTR"; tag "mRNA_end_NF"; tag "cds_end_NF"; havana_gene "OTTMUSG00000026682.1"; havana_transcript "OTTMUST00000066023.1";
chr3	ENSEMBL_gcm37	exon	55049662	55049741	3.67945857711351	+	.	gene_id "ENSMUSG00000048655.18"; transcript_id "ENSMUSG00000048655.18_tx_10"; exon_id "chr3_55049662_55049741_+"; exonnum "2"; txlen "1064";
chr3	ENSEMBL_gcm37	exon	55049662	55049741	0.0229313808345298	+	.	gene_id "ENSMUSG00000048655.18"; transcript_id "ENSMUSG00000048655.18_tx_11"; exon_id "chr3_55049662_55049741_+"; exonnum "2"; txlen "965";
chr3	ENSEMBL_gcm37	exon	55049662	55049741	0.0140515989301555	+	.	gene_id "ENSMUSG00000048655.18"; transcript_id "ENSMUSG00000048655.18_tx_12"; exon_id "chr3_55049662_55049741_+"; exonnum "2"; txlen "975";
chr3	ENSEMBL_gcm37	exon	55049662	55049741	3.80937778965507	+	.	gene_id "ENSMUSG00000048655.18"; transcript_id "ENSMUSG00000048655.18_tx_7"; exon_id "chr3_55049662_55049741_+"; exonnum "2"; txlen "951";
chr3	ENSEMBL_gcm37	exon	55049662	55049741	3.78400160453984	+	.	gene_id "ENSMUSG00000048655.18"; transcript_id "ENSMUSG00000048655.18_tx_8"; exon_id "chr3_55049662_55049741_+"; exonnum "2"; txlen "985";
chr3	ENSEMBL_gcm37	exon	55049662	55049741	3.67945857711351	+	.	gene_id "ENSMUSG00000048655.18"; transcript_id "ENSMUSG00000048655.18_tx_9"; exon_id "chr3_55049662_55049741_+"; exonnum "2"; txlen "1030";
chr3	HAVANA	exon	55049709	55049741	0	+	.	gene_id "ENSMUSG00000048655.18"; transcript_id "ENSMUST00000159904.8"; gene_type "protein_coding"; gene_name "Ccdc169"; transcript_type "nonsense_mediated_decay"; transcript_name "Ccdc169-205"; exon_number 1; exon_id "ENSMUSE00000862819.2"; level 2; protein_id "ENSMUSP00000123900.2"; transcript_support_level "2"; mgi_id "MGI:2444356"; havana_gene "OTTMUSG00000026682.1"; havana_transcript "OTTMUST00000086827.1";
chr3	HAVANA	UTR	55049709	55049741	0	+	.	gene_id "ENSMUSG00000048655.18"; transcript_id "ENSMUST00000159904.8"; gene_type "protein_coding"; gene_name "Ccdc169"; transcript_type "nonsense_mediated_decay"; transcript_name "Ccdc169-205"; exon_number 1; exon_id "ENSMUSE00000862819.2"; level 2; protein_id "ENSMUSP00000123900.2"; transcript_support_level "2"; mgi_id "MGI:2444356"; havana_gene "OTTMUSG00000026682.1"; havana_transcript "OTTMUST00000086827.1";
chr3	HAVANA	exon	55049709	55049741	0	+	.	gene_id "ENSMUSG00000048655.18"; transcript_id "ENSMUST00000161120.2"; gene_type "protein_coding"; gene_name "Ccdc169"; transcript_type "nonsense_mediated_decay"; transcript_name "Ccdc169-206"; exon_number 1; exon_id "ENSMUSE00000862819.2"; level 2; protein_id "ENSMUSP00000125131.2"; transcript_support_level "2"; mgi_id "MGI:2444356"; havana_gene "OTTMUSG00000026682.1"; havana_transcript "OTTMUST00000086828.1";
chr3	HAVANA	UTR	55049709	55049741	0	+	.	gene_id "ENSMUSG00000048655.18"; transcript_id "ENSMUST00000161120.2"; gene_type "protein_coding"; gene_name "Ccdc169"; transcript_type "nonsense_mediated_decay"; transcript_name "Ccdc169-206"; exon_number 1; exon_id "ENSMUSE00000862819.2"; level 2; protein_id "ENSMUSP00000125131.2"; transcript_support_level "2"; mgi_id "MGI:2444356"; havana_gene "OTTMUSG00000026682.1"; havana_transcript "OTTMUST00000086828.1";
chr3	HAVANA	transcript	55049709	55079029	0	+	.	gene_id "ENSMUSG00000048655.18"; transcript_id "ENSMUST00000159904.8"; gene_type "protein_coding"; gene_name "Ccdc169"; transcript_type "nonsense_mediated_decay"; transcript_name "Ccdc169-205"; level 2; protein_id "ENSMUSP00000123900.2"; transcript_support_level "2"; mgi_id "MGI:2444356"; havana_gene "OTTMUSG00000026682.1"; havana_transcript "OTTMUST00000086827.1";
chr3	HAVANA	transcript	55049709	55079029	0	+	.	gene_id "ENSMUSG00000048655.18"; transcript_id "ENSMUST00000161120.2"; gene_type "protein_coding"; gene_name "Ccdc169"; transcript_type "nonsense_mediated_decay"; transcript_name "Ccdc169-206"; level 2; protein_id "ENSMUSP00000125131.2"; transcript_support_level "2"; mgi_id "MGI:2444356"; havana_gene "OTTMUSG00000026682.1"; havana_transcript "OTTMUST00000086828.1";
chr3	HAVANA	exon	55057613	55057646	0	+	.	gene_id "ENSMUSG00000048655.18"; transcript_id "ENSMUST00000159904.8"; gene_type "protein_coding"; gene_name "Ccdc169"; transcript_type "nonsense_mediated_decay"; transcript_name "Ccdc169-205"; exon_number 2; exon_id "ENSMUSE00000869779.2"; level 2; protein_id "ENSMUSP00000123900.2"; transcript_support_level "2"; mgi_id "MGI:2444356"; havana_gene "OTTMUSG00000026682.1"; havana_transcript "OTTMUST00000086827.1";
chr3	HAVANA	UTR	55057613	55057646	0	+	.	gene_id "ENSMUSG00000048655.18"; transcript_id "ENSMUST00000159904.8"; gene_type "protein_coding"; gene_name "Ccdc169"; transcript_type "nonsense_mediated_decay"; transcript_name "Ccdc169-205"; exon_number 2; exon_id "ENSMUSE00000869779.2"; level 2; protein_id "ENSMUSP00000123900.2"; transcript_support_level "2"; mgi_id "MGI:2444356"; havana_gene "OTTMUSG00000026682.1"; havana_transcript "OTTMUST00000086827.1";
chr3	ENSEMBL_gcm37	exon	55057613	55057646	3.67945857711351	+	.	gene_id "ENSMUSG00000048655.18"; transcript_id "ENSMUSG00000048655.18_tx_10"; exon_id "chr3_55057613_55057646_+"; exonnum "3"; txlen "1064";
chr3	ENSEMBL_gcm37	exon	55057613	55057646	0.0229313808345298	+	.	gene_id "ENSMUSG00000048655.18"; transcript_id "ENSMUSG00000048655.18_tx_11"; exon_id "chr3_55057613_55057646_+"; exonnum "3"; txlen "965";
chr3	ENSEMBL_gcm37	exon	55057613	55057646	0.0140515989301555	+	.	gene_id "ENSMUSG00000048655.18"; transcript_id "ENSMUSG00000048655.18_tx_12"; exon_id "chr3_55057613_55057646_+"; exonnum "3"; txlen "975";
chr3	ENSEMBL_gcm37	exon	55057613	55057646	3.78400160453984	+	.	gene_id "ENSMUSG00000048655.18"; transcript_id "ENSMUSG00000048655.18_tx_8"; exon_id "chr3_55057613_55057646_+"; exonnum "3"; txlen "985";
chr3	HAVANA	UTR	55058133	55058215	0	+	.	gene_id "ENSMUSG00000048655.18"; transcript_id "ENSMUST00000052904.11"; gene_type "protein_coding"; gene_name "Ccdc169"; transcript_type "protein_coding"; transcript_name "Ccdc169-201"; exon_number 3; exon_id "ENSMUSE00001209042.2"; level 2; protein_id "ENSMUSP00000049698.5"; transcript_support_level "1"; mgi_id "MGI:2444356"; tag "basic"; tag "CCDS"; ccdsid "CCDS79907.1"; havana_gene "OTTMUSG00000026682.1"; havana_transcript "OTTMUST00000066021.1";
chr3	HAVANA	UTR	55058133	55058215	0	+	.	gene_id "ENSMUSG00000048655.18"; transcript_id "ENSMUST00000153009.8"; gene_type "protein_coding"; gene_name "Ccdc169"; transcript_type "protein_coding"; transcript_name "Ccdc169-204"; exon_number 3; exon_id "ENSMUSE00001209042.2"; level 2; protein_id "ENSMUSP00000119909.2"; transcript_support_level "1"; mgi_id "MGI:2444356"; tag "alternative_5_UTR"; tag "mRNA_end_NF"; tag "cds_end_NF"; havana_gene "OTTMUSG00000026682.1"; havana_transcript "OTTMUST00000066023.1";
chr3	HAVANA	UTR	55058133	55058215	0	+	.	gene_id "ENSMUSG00000048655.18"; transcript_id "ENSMUST00000159904.8"; gene_type "protein_coding"; gene_name "Ccdc169"; transcript_type "nonsense_mediated_decay"; transcript_name "Ccdc169-205"; exon_number 3; exon_id "ENSMUSE00001209042.2"; level 2; protein_id "ENSMUSP00000123900.2"; transcript_support_level "2"; mgi_id "MGI:2444356"; havana_gene "OTTMUSG00000026682.1"; havana_transcript "OTTMUST00000086827.1";
chr3	HAVANA	UTR	55058133	55058215	0	+	.	gene_id "ENSMUSG00000048655.18"; transcript_id "ENSMUST00000161120.2"; gene_type "protein_coding"; gene_name "Ccdc169"; transcript_type "nonsense_mediated_decay"; transcript_name "Ccdc169-206"; exon_number 2; exon_id "ENSMUSE00001209042.2"; level 2; protein_id "ENSMUSP00000125131.2"; transcript_support_level "2"; mgi_id "MGI:2444356"; havana_gene "OTTMUSG00000026682.1"; havana_transcript "OTTMUST00000086828.1";
chr3	HAVANA	exon	55058133	55058243	0	+	.	gene_id "ENSMUSG00000048655.18"; transcript_id "ENSMUST00000052904.11"; gene_type "protein_coding"; gene_name "Ccdc169"; transcript_type "protein_coding"; transcript_name "Ccdc169-201"; exon_number 3; exon_id "ENSMUSE00001209042.2"; level 2; protein_id "ENSMUSP00000049698.5"; transcript_support_level "1"; mgi_id "MGI:2444356"; tag "basic"; tag "CCDS"; ccdsid "CCDS79907.1"; havana_gene "OTTMUSG00000026682.1"; havana_transcript "OTTMUST00000066021.1";
chr3	HAVANA	exon	55058133	55058243	0	+	.	gene_id "ENSMUSG00000048655.18"; transcript_id "ENSMUST00000118963.9"; gene_type "protein_coding"; gene_name "Ccdc169"; transcript_type "protein_coding"; transcript_name "Ccdc169-203"; exon_number 3; exon_id "ENSMUSE00001241966.2"; level 1; protein_id "ENSMUSP00000112414.3"; transcript_support_level "3"; mgi_id "MGI:2444356"; tag "basic"; tag "exp_conf"; havana_gene "OTTMUSG00000026682.1"; havana_transcript "OTTMUST00000132770.1";
chr3	HAVANA	CDS	55058133	55058243	0	+	2	gene_id "ENSMUSG00000048655.18"; transcript_id "ENSMUST00000118963.9"; gene_type "protein_coding"; gene_name "Ccdc169"; transcript_type "protein_coding"; transcript_name "Ccdc169-203"; exon_number 3; exon_id "ENSMUSE00001241966.2"; level 1; protein_id "ENSMUSP00000112414.3"; transcript_support_level "3"; mgi_id "MGI:2444356"; tag "basic"; tag "exp_conf"; havana_gene "OTTMUSG00000026682.1"; havana_transcript "OTTMUST00000132770.1";
chr3	HAVANA	exon	55058133	55058243	0	+	.	gene_id "ENSMUSG00000048655.18"; transcript_id "ENSMUST00000061099.14"; gene_type "protein_coding"; gene_name "Ccdc169"; transcript_type "protein_coding"; transcript_name "Ccdc169-202"; exon_number 3; exon_id "ENSMUSE00001241966.2"; level 2; protein_id "ENSMUSP00000054771.8"; transcript_support_level "5"; mgi_id "MGI:2444356"; tag "basic"; tag "Ensembl_canonical"; tag "GENCODE_Primary"; tag "appris_principal_1"; tag "CCDS"; ccdsid "CCDS17357.2"; havana_gene "OTTMUSG00000026682.1"; havana_transcript "OTTMUST00000066022.1";
chr3	HAVANA	CDS	55058133	55058243	0	+	2	gene_id "ENSMUSG00000048655.18"; transcript_id "ENSMUST00000061099.14"; gene_type "protein_coding"; gene_name "Ccdc169"; transcript_type "protein_coding"; transcript_name "Ccdc169-202"; exon_number 3; exon_id "ENSMUSE00001241966.2"; level 2; protein_id "ENSMUSP00000054771.8"; transcript_support_level "5"; mgi_id "MGI:2444356"; tag "basic"; tag "Ensembl_canonical"; tag "GENCODE_Primary"; tag "appris_principal_1"; tag "CCDS"; ccdsid "CCDS17357.2"; havana_gene "OTTMUSG00000026682.1"; havana_transcript "OTTMUST00000066022.1";
chr3	HAVANA	exon	55058133	55058243	0	+	.	gene_id "ENSMUSG00000048655.18"; transcript_id "ENSMUST00000153009.8"; gene_type "protein_coding"; gene_name "Ccdc169"; transcript_type "protein_coding"; transcript_name "Ccdc169-204"; exon_number 3; exon_id "ENSMUSE00001209042.2"; level 2; protein_id "ENSMUSP00000119909.2"; transcript_support_level "1"; mgi_id "MGI:2444356"; tag "alternative_5_UTR"; tag "mRNA_end_NF"; tag "cds_end_NF"; havana_gene "OTTMUSG00000026682.1"; havana_transcript "OTTMUST00000066023.1";
chr3	HAVANA	exon	55058133	55058243	0	+	.	gene_id "ENSMUSG00000048655.18"; transcript_id "ENSMUST00000159904.8"; gene_type "protein_coding"; gene_name "Ccdc169"; transcript_type "nonsense_mediated_decay"; transcript_name "Ccdc169-205"; exon_number 3; exon_id "ENSMUSE00001209042.2"; level 2; protein_id "ENSMUSP00000123900.2"; transcript_support_level "2"; mgi_id "MGI:2444356"; havana_gene "OTTMUSG00000026682.1"; havana_transcript "OTTMUST00000086827.1";
chr3	HAVANA	exon	55058133	55058243	0	+	.	gene_id "ENSMUSG00000048655.18"; transcript_id "ENSMUST00000161120.2"; gene_type "protein_coding"; gene_name "Ccdc169"; transcript_type "nonsense_mediated_decay"; transcript_name "Ccdc169-206"; exon_number 2; exon_id "ENSMUSE00001209042.2"; level 2; protein_id "ENSMUSP00000125131.2"; transcript_support_level "2"; mgi_id "MGI:2444356"; havana_gene "OTTMUSG00000026682.1"; havana_transcript "OTTMUST00000086828.1";
chr3	ENSEMBL_gcm37	exon	55058133	55058243	3.67945857711351	+	.	gene_id "ENSMUSG00000048655.18"; transcript_id "ENSMUSG00000048655.18_tx_10"; exon_id "chr3_55058133_55058243_+"; exonnum "4"; txlen "1064";
chr3	ENSEMBL_gcm37	exon	55058133	55058243	0.0229313808345298	+	.	gene_id "ENSMUSG00000048655.18"; transcript_id "ENSMUSG00000048655.18_tx_11"; exon_id "chr3_55058133_55058243_+"; exonnum "4"; txlen "965";
chr3	ENSEMBL_gcm37	exon	55058133	55058243	0.0140515989301555	+	.	gene_id "ENSMUSG00000048655.18"; transcript_id "ENSMUSG00000048655.18_tx_12"; exon_id "chr3_55058133_55058243_+"; exonnum "4"; txlen "975";
chr3	ENSEMBL_gcm37	exon	55058133	55058243	3.80937778965507	+	.	gene_id "ENSMUSG00000048655.18"; transcript_id "ENSMUSG00000048655.18_tx_7"; exon_id "chr3_55058133_55058243_+"; exonnum "3"; txlen "951";
chr3	ENSEMBL_gcm37	exon	55058133	55058243	3.78400160453984	+	.	gene_id "ENSMUSG00000048655.18"; transcript_id "ENSMUSG00000048655.18_tx_8"; exon_id "chr3_55058133_55058243_+"; exonnum "4"; txlen "985";
chr3	ENSEMBL_gcm37	exon	55058133	55058243	3.67945857711351	+	.	gene_id "ENSMUSG00000048655.18"; transcript_id "ENSMUSG00000048655.18_tx_9"; exon_id "chr3_55058133_55058243_+"; exonnum "3"; txlen "1030";
chr3	HAVANA	start_codon	55058216	55058218	0	+	0	gene_id "ENSMUSG00000048655.18"; transcript_id "ENSMUST00000052904.11"; gene_type "protein_coding"; gene_name "Ccdc169"; transcript_type "protein_coding"; transcript_name "Ccdc169-201"; exon_number 3; exon_id "ENSMUSE00001209042.2"; level 2; protein_id "ENSMUSP00000049698.5"; transcript_support_level "1"; mgi_id "MGI:2444356"; tag "basic"; tag "CCDS"; ccdsid "CCDS79907.1"; havana_gene "OTTMUSG00000026682.1"; havana_transcript "OTTMUST00000066021.1";
chr3	HAVANA	start_codon	55058216	55058218	0	+	0	gene_id "ENSMUSG00000048655.18"; transcript_id "ENSMUST00000153009.8"; gene_type "protein_coding"; gene_name "Ccdc169"; transcript_type "protein_coding"; transcript_name "Ccdc169-204"; exon_number 3; exon_id "ENSMUSE00001209042.2"; level 2; protein_id "ENSMUSP00000119909.2"; transcript_support_level "1"; mgi_id "MGI:2444356"; tag "alternative_5_UTR"; tag "mRNA_end_NF"; tag "cds_end_NF"; havana_gene "OTTMUSG00000026682.1"; havana_transcript "OTTMUST00000066023.1";
chr3	HAVANA	start_codon	55058216	55058218	0	+	0	gene_id "ENSMUSG00000048655.18"; transcript_id "ENSMUST00000159904.8"; gene_type "protein_coding"; gene_name "Ccdc169"; transcript_type "nonsense_mediated_decay"; transcript_name "Ccdc169-205"; exon_number 3; exon_id "ENSMUSE00001209042.2"; level 2; protein_id "ENSMUSP00000123900.2"; transcript_support_level "2"; mgi_id "MGI:2444356"; havana_gene "OTTMUSG00000026682.1"; havana_transcript "OTTMUST00000086827.1";
chr3	HAVANA	start_codon	55058216	55058218	0	+	0	gene_id "ENSMUSG00000048655.18"; transcript_id "ENSMUST00000161120.2"; gene_type "protein_coding"; gene_name "Ccdc169"; transcript_type "nonsense_mediated_decay"; transcript_name "Ccdc169-206"; exon_number 2; exon_id "ENSMUSE00001209042.2"; level 2; protein_id "ENSMUSP00000125131.2"; transcript_support_level "2"; mgi_id "MGI:2444356"; havana_gene "OTTMUSG00000026682.1"; havana_transcript "OTTMUST00000086828.1";
chr3	HAVANA	CDS	55058216	55058243	0	+	0	gene_id "ENSMUSG00000048655.18"; transcript_id "ENSMUST00000052904.11"; gene_type "protein_coding"; gene_name "Ccdc169"; transcript_type "protein_coding"; transcript_name "Ccdc169-201"; exon_number 3; exon_id "ENSMUSE00001209042.2"; level 2; protein_id "ENSMUSP00000049698.5"; transcript_support_level "1"; mgi_id "MGI:2444356"; tag "basic"; tag "CCDS"; ccdsid "CCDS79907.1"; havana_gene "OTTMUSG00000026682.1"; havana_transcript "OTTMUST00000066021.1";
chr3	HAVANA	CDS	55058216	55058243	0	+	0	gene_id "ENSMUSG00000048655.18"; transcript_id "ENSMUST00000153009.8"; gene_type "protein_coding"; gene_name "Ccdc169"; transcript_type "protein_coding"; transcript_name "Ccdc169-204"; exon_number 3; exon_id "ENSMUSE00001209042.2"; level 2; protein_id "ENSMUSP00000119909.2"; transcript_support_level "1"; mgi_id "MGI:2444356"; tag "alternative_5_UTR"; tag "mRNA_end_NF"; tag "cds_end_NF"; havana_gene "OTTMUSG00000026682.1"; havana_transcript "OTTMUST00000066023.1";
chr3	HAVANA	CDS	55058216	55058243	0	+	0	gene_id "ENSMUSG00000048655.18"; transcript_id "ENSMUST00000159904.8"; gene_type "protein_coding"; gene_name "Ccdc169"; transcript_type "nonsense_mediated_decay"; transcript_name "Ccdc169-205"; exon_number 3; exon_id "ENSMUSE00001209042.2"; level 2; protein_id "ENSMUSP00000123900.2"; transcript_support_level "2"; mgi_id "MGI:2444356"; havana_gene "OTTMUSG00000026682.1"; havana_transcript "OTTMUST00000086827.1";
chr3	HAVANA	CDS	55058216	55058243	0	+	0	gene_id "ENSMUSG00000048655.18"; transcript_id "ENSMUST00000161120.2"; gene_type "protein_coding"; gene_name "Ccdc169"; transcript_type "nonsense_mediated_decay"; transcript_name "Ccdc169-206"; exon_number 2; exon_id "ENSMUSE00001209042.2"; level 2; protein_id "ENSMUSP00000125131.2"; transcript_support_level "2"; mgi_id "MGI:2444356"; havana_gene "OTTMUSG00000026682.1"; havana_transcript "OTTMUST00000086828.1";
chr3	HAVANA	exon	55058326	55058366	0	+	.	gene_id "ENSMUSG00000048655.18"; transcript_id "ENSMUST00000052904.11"; gene_type "protein_coding"; gene_name "Ccdc169"; transcript_type "protein_coding"; transcript_name "Ccdc169-201"; exon_number 4; exon_id "ENSMUSE00000358788.4"; level 2; protein_id "ENSMUSP00000049698.5"; transcript_support_level "1"; mgi_id "MGI:2444356"; tag "basic"; tag "CCDS"; ccdsid "CCDS79907.1"; havana_gene "OTTMUSG00000026682.1"; havana_transcript "OTTMUST00000066021.1";
chr3	HAVANA	CDS	55058326	55058366	0	+	2	gene_id "ENSMUSG00000048655.18"; transcript_id "ENSMUST00000052904.11"; gene_type "protein_coding"; gene_name "Ccdc169"; transcript_type "protein_coding"; transcript_name "Ccdc169-201"; exon_number 4; exon_id "ENSMUSE00000358788.4"; level 2; protein_id "ENSMUSP00000049698.5"; transcript_support_level "1"; mgi_id "MGI:2444356"; tag "basic"; tag "CCDS"; ccdsid "CCDS79907.1"; havana_gene "OTTMUSG00000026682.1"; havana_transcript "OTTMUST00000066021.1";
chr3	HAVANA	exon	55058326	55058366	0	+	.	gene_id "ENSMUSG00000048655.18"; transcript_id "ENSMUST00000118963.9"; gene_type "protein_coding"; gene_name "Ccdc169"; transcript_type "protein_coding"; transcript_name "Ccdc169-203"; exon_number 4; exon_id "ENSMUSE00000358788.4"; level 1; protein_id "ENSMUSP00000112414.3"; transcript_support_level "3"; mgi_id "MGI:2444356"; tag "basic"; tag "exp_conf"; havana_gene "OTTMUSG00000026682.1"; havana_transcript "OTTMUST00000132770.1";
chr3	HAVANA	CDS	55058326	55058366	0	+	2	gene_id "ENSMUSG00000048655.18"; transcript_id "ENSMUST00000118963.9"; gene_type "protein_coding"; gene_name "Ccdc169"; transcript_type "protein_coding"; transcript_name "Ccdc169-203"; exon_number 4; exon_id "ENSMUSE00000358788.4"; level 1; protein_id "ENSMUSP00000112414.3"; transcript_support_level "3"; mgi_id "MGI:2444356"; tag "basic"; tag "exp_conf"; havana_gene "OTTMUSG00000026682.1"; havana_transcript "OTTMUST00000132770.1";
chr3	HAVANA	exon	55058326	55058366	0	+	.	gene_id "ENSMUSG00000048655.18"; transcript_id "ENSMUST00000061099.14"; gene_type "protein_coding"; gene_name "Ccdc169"; transcript_type "protein_coding"; transcript_name "Ccdc169-202"; exon_number 4; exon_id "ENSMUSE00000358788.4"; level 2; protein_id "ENSMUSP00000054771.8"; transcript_support_level "5"; mgi_id "MGI:2444356"; tag "basic"; tag "Ensembl_canonical"; tag "GENCODE_Primary"; tag "appris_principal_1"; tag "CCDS"; ccdsid "CCDS17357.2"; havana_gene "OTTMUSG00000026682.1"; havana_transcript "OTTMUST00000066022.1";
chr3	HAVANA	CDS	55058326	55058366	0	+	2	gene_id "ENSMUSG00000048655.18"; transcript_id "ENSMUST00000061099.14"; gene_type "protein_coding"; gene_name "Ccdc169"; transcript_type "protein_coding"; transcript_name "Ccdc169-202"; exon_number 4; exon_id "ENSMUSE00000358788.4"; level 2; protein_id "ENSMUSP00000054771.8"; transcript_support_level "5"; mgi_id "MGI:2444356"; tag "basic"; tag "Ensembl_canonical"; tag "GENCODE_Primary"; tag "appris_principal_1"; tag "CCDS"; ccdsid "CCDS17357.2"; havana_gene "OTTMUSG00000026682.1"; havana_transcript "OTTMUST00000066022.1";
chr3	HAVANA	exon	55058326	55058366	0	+	.	gene_id "ENSMUSG00000048655.18"; transcript_id "ENSMUST00000153009.8"; gene_type "protein_coding"; gene_name "Ccdc169"; transcript_type "protein_coding"; transcript_name "Ccdc169-204"; exon_number 4; exon_id "ENSMUSE00000358788.4"; level 2; protein_id "ENSMUSP00000119909.2"; transcript_support_level "1"; mgi_id "MGI:2444356"; tag "alternative_5_UTR"; tag "mRNA_end_NF"; tag "cds_end_NF"; havana_gene "OTTMUSG00000026682.1"; havana_transcript "OTTMUST00000066023.1";
chr3	HAVANA	CDS	55058326	55058366	0	+	2	gene_id "ENSMUSG00000048655.18"; transcript_id "ENSMUST00000153009.8"; gene_type "protein_coding"; gene_name "Ccdc169"; transcript_type "protein_coding"; transcript_name "Ccdc169-204"; exon_number 4; exon_id "ENSMUSE00000358788.4"; level 2; protein_id "ENSMUSP00000119909.2"; transcript_support_level "1"; mgi_id "MGI:2444356"; tag "alternative_5_UTR"; tag "mRNA_end_NF"; tag "cds_end_NF"; havana_gene "OTTMUSG00000026682.1"; havana_transcript "OTTMUST00000066023.1";
chr3	HAVANA	exon	55058326	55058366	0	+	.	gene_id "ENSMUSG00000048655.18"; transcript_id "ENSMUST00000159904.8"; gene_type "protein_coding"; gene_name "Ccdc169"; transcript_type "nonsense_mediated_decay"; transcript_name "Ccdc169-205"; exon_number 4; exon_id "ENSMUSE00000358788.4"; level 2; protein_id "ENSMUSP00000123900.2"; transcript_support_level "2"; mgi_id "MGI:2444356"; havana_gene "OTTMUSG00000026682.1"; havana_transcript "OTTMUST00000086827.1";
chr3	HAVANA	CDS	55058326	55058366	0	+	2	gene_id "ENSMUSG00000048655.18"; transcript_id "ENSMUST00000159904.8"; gene_type "protein_coding"; gene_name "Ccdc169"; transcript_type "nonsense_mediated_decay"; transcript_name "Ccdc169-205"; exon_number 4; exon_id "ENSMUSE00000358788.4"; level 2; protein_id "ENSMUSP00000123900.2"; transcript_support_level "2"; mgi_id "MGI:2444356"; havana_gene "OTTMUSG00000026682.1"; havana_transcript "OTTMUST00000086827.1";
chr3	HAVANA	exon	55058326	55058366	0	+	.	gene_id "ENSMUSG00000048655.18"; transcript_id "ENSMUST00000161120.2"; gene_type "protein_coding"; gene_name "Ccdc169"; transcript_type "nonsense_mediated_decay"; transcript_name "Ccdc169-206"; exon_number 3; exon_id "ENSMUSE00000358788.4"; level 2; protein_id "ENSMUSP00000125131.2"; transcript_support_level "2"; mgi_id "MGI:2444356"; havana_gene "OTTMUSG00000026682.1"; havana_transcript "OTTMUST00000086828.1";
chr3	HAVANA	CDS	55058326	55058366	0	+	2	gene_id "ENSMUSG00000048655.18"; transcript_id "ENSMUST00000161120.2"; gene_type "protein_coding"; gene_name "Ccdc169"; transcript_type "nonsense_mediated_decay"; transcript_name "Ccdc169-206"; exon_number 3; exon_id "ENSMUSE00000358788.4"; level 2; protein_id "ENSMUSP00000125131.2"; transcript_support_level "2"; mgi_id "MGI:2444356"; havana_gene "OTTMUSG00000026682.1"; havana_transcript "OTTMUST00000086828.1";
chr3	ENSEMBL_gcm37	exon	55058326	55058366	3.67945857711351	+	.	gene_id "ENSMUSG00000048655.18"; transcript_id "ENSMUSG00000048655.18_tx_10"; exon_id "chr3_55058326_55058366_+"; exonnum "5"; txlen "1064";
chr3	ENSEMBL_gcm37	exon	55058326	55058366	0.0229313808345298	+	.	gene_id "ENSMUSG00000048655.18"; transcript_id "ENSMUSG00000048655.18_tx_11"; exon_id "chr3_55058326_55058366_+"; exonnum "5"; txlen "965";
chr3	ENSEMBL_gcm37	exon	55058326	55058366	0.0140515989301555	+	.	gene_id "ENSMUSG00000048655.18"; transcript_id "ENSMUSG00000048655.18_tx_12"; exon_id "chr3_55058326_55058366_+"; exonnum "5"; txlen "975";
chr3	ENSEMBL_gcm37	exon	55058326	55058366	3.80937778965507	+	.	gene_id "ENSMUSG00000048655.18"; transcript_id "ENSMUSG00000048655.18_tx_7"; exon_id "chr3_55058326_55058366_+"; exonnum "4"; txlen "951";
chr3	ENSEMBL_gcm37	exon	55058326	55058366	3.78400160453984	+	.	gene_id "ENSMUSG00000048655.18"; transcript_id "ENSMUSG00000048655.18_tx_8"; exon_id "chr3_55058326_55058366_+"; exonnum "5"; txlen "985";
chr3	ENSEMBL_gcm37	exon	55058326	55058366	3.67945857711351	+	.	gene_id "ENSMUSG00000048655.18"; transcript_id "ENSMUSG00000048655.18_tx_9"; exon_id "chr3_55058326_55058366_+"; exonnum "4"; txlen "1030";
chr3	HAVANA	exon	55064454	55064496	0	+	.	gene_id "ENSMUSG00000048655.18"; transcript_id "ENSMUST00000153009.8"; gene_type "protein_coding"; gene_name "Ccdc169"; transcript_type "protein_coding"; transcript_name "Ccdc169-204"; exon_number 5; exon_id "ENSMUSE00000795066.2"; level 2; protein_id "ENSMUSP00000119909.2"; transcript_support_level "1"; mgi_id "MGI:2444356"; tag "alternative_5_UTR"; tag "mRNA_end_NF"; tag "cds_end_NF"; havana_gene "OTTMUSG00000026682.1"; havana_transcript "OTTMUST00000066023.1";
chr3	HAVANA	CDS	55064454	55064496	0	+	0	gene_id "ENSMUSG00000048655.18"; transcript_id "ENSMUST00000153009.8"; gene_type "protein_coding"; gene_name "Ccdc169"; transcript_type "protein_coding"; transcript_name "Ccdc169-204"; exon_number 5; exon_id "ENSMUSE00000795066.2"; level 2; protein_id "ENSMUSP00000119909.2"; transcript_support_level "1"; mgi_id "MGI:2444356"; tag "alternative_5_UTR"; tag "mRNA_end_NF"; tag "cds_end_NF"; havana_gene "OTTMUSG00000026682.1"; havana_transcript "OTTMUST00000066023.1";
chr3	HAVANA	exon	55064454	55064552	0	+	.	gene_id "ENSMUSG00000048655.18"; transcript_id "ENSMUST00000052904.11"; gene_type "protein_coding"; gene_name "Ccdc169"; transcript_type "protein_coding"; transcript_name "Ccdc169-201"; exon_number 5; exon_id "ENSMUSE00000393463.4"; level 2; protein_id "ENSMUSP00000049698.5"; transcript_support_level "1"; mgi_id "MGI:2444356"; tag "basic"; tag "CCDS"; ccdsid "CCDS79907.1"; havana_gene "OTTMUSG00000026682.1"; havana_transcript "OTTMUST00000066021.1";
chr3	HAVANA	CDS	55064454	55064552	0	+	0	gene_id "ENSMUSG00000048655.18"; transcript_id "ENSMUST00000052904.11"; gene_type "protein_coding"; gene_name "Ccdc169"; transcript_type "protein_coding"; transcript_name "Ccdc169-201"; exon_number 5; exon_id "ENSMUSE00000393463.4"; level 2; protein_id "ENSMUSP00000049698.5"; transcript_support_level "1"; mgi_id "MGI:2444356"; tag "basic"; tag "CCDS"; ccdsid "CCDS79907.1"; havana_gene "OTTMUSG00000026682.1"; havana_transcript "OTTMUST00000066021.1";
chr3	HAVANA	exon	55064454	55064552	0	+	.	gene_id "ENSMUSG00000048655.18"; transcript_id "ENSMUST00000118963.9"; gene_type "protein_coding"; gene_name "Ccdc169"; transcript_type "protein_coding"; transcript_name "Ccdc169-203"; exon_number 5; exon_id "ENSMUSE00000393463.4"; level 1; protein_id "ENSMUSP00000112414.3"; transcript_support_level "3"; mgi_id "MGI:2444356"; tag "basic"; tag "exp_conf"; havana_gene "OTTMUSG00000026682.1"; havana_transcript "OTTMUST00000132770.1";
chr3	HAVANA	CDS	55064454	55064552	0	+	0	gene_id "ENSMUSG00000048655.18"; transcript_id "ENSMUST00000118963.9"; gene_type "protein_coding"; gene_name "Ccdc169"; transcript_type "protein_coding"; transcript_name "Ccdc169-203"; exon_number 5; exon_id "ENSMUSE00000393463.4"; level 1; protein_id "ENSMUSP00000112414.3"; transcript_support_level "3"; mgi_id "MGI:2444356"; tag "basic"; tag "exp_conf"; havana_gene "OTTMUSG00000026682.1"; havana_transcript "OTTMUST00000132770.1";
chr3	HAVANA	exon	55064454	55064552	0	+	.	gene_id "ENSMUSG00000048655.18"; transcript_id "ENSMUST00000061099.14"; gene_type "protein_coding"; gene_name "Ccdc169"; transcript_type "protein_coding"; transcript_name "Ccdc169-202"; exon_number 5; exon_id "ENSMUSE00000393463.4"; level 2; protein_id "ENSMUSP00000054771.8"; transcript_support_level "5"; mgi_id "MGI:2444356"; tag "basic"; tag "Ensembl_canonical"; tag "GENCODE_Primary"; tag "appris_principal_1"; tag "CCDS"; ccdsid "CCDS17357.2"; havana_gene "OTTMUSG00000026682.1"; havana_transcript "OTTMUST00000066022.1";
chr3	HAVANA	CDS	55064454	55064552	0	+	0	gene_id "ENSMUSG00000048655.18"; transcript_id "ENSMUST00000061099.14"; gene_type "protein_coding"; gene_name "Ccdc169"; transcript_type "protein_coding"; transcript_name "Ccdc169-202"; exon_number 5; exon_id "ENSMUSE00000393463.4"; level 2; protein_id "ENSMUSP00000054771.8"; transcript_support_level "5"; mgi_id "MGI:2444356"; tag "basic"; tag "Ensembl_canonical"; tag "GENCODE_Primary"; tag "appris_principal_1"; tag "CCDS"; ccdsid "CCDS17357.2"; havana_gene "OTTMUSG00000026682.1"; havana_transcript "OTTMUST00000066022.1";
chr3	HAVANA	exon	55064454	55064552	0	+	.	gene_id "ENSMUSG00000048655.18"; transcript_id "ENSMUST00000159904.8"; gene_type "protein_coding"; gene_name "Ccdc169"; transcript_type "nonsense_mediated_decay"; transcript_name "Ccdc169-205"; exon_number 5; exon_id "ENSMUSE00000393463.4"; level 2; protein_id "ENSMUSP00000123900.2"; transcript_support_level "2"; mgi_id "MGI:2444356"; havana_gene "OTTMUSG00000026682.1"; havana_transcript "OTTMUST00000086827.1";
chr3	HAVANA	CDS	55064454	55064552	0	+	0	gene_id "ENSMUSG00000048655.18"; transcript_id "ENSMUST00000159904.8"; gene_type "protein_coding"; gene_name "Ccdc169"; transcript_type "nonsense_mediated_decay"; transcript_name "Ccdc169-205"; exon_number 5; exon_id "ENSMUSE00000393463.4"; level 2; protein_id "ENSMUSP00000123900.2"; transcript_support_level "2"; mgi_id "MGI:2444356"; havana_gene "OTTMUSG00000026682.1"; havana_transcript "OTTMUST00000086827.1";
chr3	HAVANA	exon	55064454	55064552	0	+	.	gene_id "ENSMUSG00000048655.18"; transcript_id "ENSMUST00000161120.2"; gene_type "protein_coding"; gene_name "Ccdc169"; transcript_type "nonsense_mediated_decay"; transcript_name "Ccdc169-206"; exon_number 4; exon_id "ENSMUSE00000393463.4"; level 2; protein_id "ENSMUSP00000125131.2"; transcript_support_level "2"; mgi_id "MGI:2444356"; havana_gene "OTTMUSG00000026682.1"; havana_transcript "OTTMUST00000086828.1";
chr3	HAVANA	CDS	55064454	55064552	0	+	0	gene_id "ENSMUSG00000048655.18"; transcript_id "ENSMUST00000161120.2"; gene_type "protein_coding"; gene_name "Ccdc169"; transcript_type "nonsense_mediated_decay"; transcript_name "Ccdc169-206"; exon_number 4; exon_id "ENSMUSE00000393463.4"; level 2; protein_id "ENSMUSP00000125131.2"; transcript_support_level "2"; mgi_id "MGI:2444356"; havana_gene "OTTMUSG00000026682.1"; havana_transcript "OTTMUST00000086828.1";
chr3	ENSEMBL_gcm37	exon	55064454	55064552	3.67945857711351	+	.	gene_id "ENSMUSG00000048655.18"; transcript_id "ENSMUSG00000048655.18_tx_10"; exon_id "chr3_55064454_55064552_+"; exonnum "6"; txlen "1064";
chr3	ENSEMBL_gcm37	exon	55064454	55064552	0.0229313808345298	+	.	gene_id "ENSMUSG00000048655.18"; transcript_id "ENSMUSG00000048655.18_tx_11"; exon_id "chr3_55064454_55064552_+"; exonnum "6"; txlen "965";
chr3	ENSEMBL_gcm37	exon	55064454	55064552	0.0140515989301555	+	.	gene_id "ENSMUSG00000048655.18"; transcript_id "ENSMUSG00000048655.18_tx_12"; exon_id "chr3_55064454_55064552_+"; exonnum "6"; txlen "975";
chr3	ENSEMBL_gcm37	exon	55064454	55064552	3.80937778965507	+	.	gene_id "ENSMUSG00000048655.18"; transcript_id "ENSMUSG00000048655.18_tx_7"; exon_id "chr3_55064454_55064552_+"; exonnum "5"; txlen "951";
chr3	ENSEMBL_gcm37	exon	55064454	55064552	3.78400160453984	+	.	gene_id "ENSMUSG00000048655.18"; transcript_id "ENSMUSG00000048655.18_tx_8"; exon_id "chr3_55064454_55064552_+"; exonnum "6"; txlen "985";
chr3	ENSEMBL_gcm37	exon	55064454	55064552	3.67945857711351	+	.	gene_id "ENSMUSG00000048655.18"; transcript_id "ENSMUSG00000048655.18_tx_9"; exon_id "chr3_55064454_55064552_+"; exonnum "5"; txlen "1030";
chr3	HAVANA	exon	55065966	55066019	0	+	.	gene_id "ENSMUSG00000048655.18"; transcript_id "ENSMUST00000052904.11"; gene_type "protein_coding"; gene_name "Ccdc169"; transcript_type "protein_coding"; transcript_name "Ccdc169-201"; exon_number 6; exon_id "ENSMUSE00000331625.4"; level 2; protein_id "ENSMUSP00000049698.5"; transcript_support_level "1"; mgi_id "MGI:2444356"; tag "basic"; tag "CCDS"; ccdsid "CCDS79907.1"; havana_gene "OTTMUSG00000026682.1"; havana_transcript "OTTMUST00000066021.1";
chr3	HAVANA	CDS	55065966	55066019	0	+	0	gene_id "ENSMUSG00000048655.18"; transcript_id "ENSMUST00000052904.11"; gene_type "protein_coding"; gene_name "Ccdc169"; transcript_type "protein_coding"; transcript_name "Ccdc169-201"; exon_number 6; exon_id "ENSMUSE00000331625.4"; level 2; protein_id "ENSMUSP00000049698.5"; transcript_support_level "1"; mgi_id "MGI:2444356"; tag "basic"; tag "CCDS"; ccdsid "CCDS79907.1"; havana_gene "OTTMUSG00000026682.1"; havana_transcript "OTTMUST00000066021.1";
chr3	HAVANA	exon	55065966	55066019	0	+	.	gene_id "ENSMUSG00000048655.18"; transcript_id "ENSMUST00000118963.9"; gene_type "protein_coding"; gene_name "Ccdc169"; transcript_type "protein_coding"; transcript_name "Ccdc169-203"; exon_number 6; exon_id "ENSMUSE00000331625.4"; level 1; protein_id "ENSMUSP00000112414.3"; transcript_support_level "3"; mgi_id "MGI:2444356"; tag "basic"; tag "exp_conf"; havana_gene "OTTMUSG00000026682.1"; havana_transcript "OTTMUST00000132770.1";
chr3	HAVANA	CDS	55065966	55066019	0	+	0	gene_id "ENSMUSG00000048655.18"; transcript_id "ENSMUST00000118963.9"; gene_type "protein_coding"; gene_name "Ccdc169"; transcript_type "protein_coding"; transcript_name "Ccdc169-203"; exon_number 6; exon_id "ENSMUSE00000331625.4"; level 1; protein_id "ENSMUSP00000112414.3"; transcript_support_level "3"; mgi_id "MGI:2444356"; tag "basic"; tag "exp_conf"; havana_gene "OTTMUSG00000026682.1"; havana_transcript "OTTMUST00000132770.1";
chr3	HAVANA	exon	55065966	55066019	0	+	.	gene_id "ENSMUSG00000048655.18"; transcript_id "ENSMUST00000061099.14"; gene_type "protein_coding"; gene_name "Ccdc169"; transcript_type "protein_coding"; transcript_name "Ccdc169-202"; exon_number 6; exon_id "ENSMUSE00000331625.4"; level 2; protein_id "ENSMUSP00000054771.8"; transcript_support_level "5"; mgi_id "MGI:2444356"; tag "basic"; tag "Ensembl_canonical"; tag "GENCODE_Primary"; tag "appris_principal_1"; tag "CCDS"; ccdsid "CCDS17357.2"; havana_gene "OTTMUSG00000026682.1"; havana_transcript "OTTMUST00000066022.1";
chr3	HAVANA	CDS	55065966	55066019	0	+	0	gene_id "ENSMUSG00000048655.18"; transcript_id "ENSMUST00000061099.14"; gene_type "protein_coding"; gene_name "Ccdc169"; transcript_type "protein_coding"; transcript_name "Ccdc169-202"; exon_number 6; exon_id "ENSMUSE00000331625.4"; level 2; protein_id "ENSMUSP00000054771.8"; transcript_support_level "5"; mgi_id "MGI:2444356"; tag "basic"; tag "Ensembl_canonical"; tag "GENCODE_Primary"; tag "appris_principal_1"; tag "CCDS"; ccdsid "CCDS17357.2"; havana_gene "OTTMUSG00000026682.1"; havana_transcript "OTTMUST00000066022.1";
chr3	HAVANA	exon	55065966	55066019	0	+	.	gene_id "ENSMUSG00000048655.18"; transcript_id "ENSMUST00000159904.8"; gene_type "protein_coding"; gene_name "Ccdc169"; transcript_type "nonsense_mediated_decay"; transcript_name "Ccdc169-205"; exon_number 6; exon_id "ENSMUSE00000331625.4"; level 2; protein_id "ENSMUSP00000123900.2"; transcript_support_level "2"; mgi_id "MGI:2444356"; havana_gene "OTTMUSG00000026682.1"; havana_transcript "OTTMUST00000086827.1";
chr3	HAVANA	CDS	55065966	55066019	0	+	0	gene_id "ENSMUSG00000048655.18"; transcript_id "ENSMUST00000159904.8"; gene_type "protein_coding"; gene_name "Ccdc169"; transcript_type "nonsense_mediated_decay"; transcript_name "Ccdc169-205"; exon_number 6; exon_id "ENSMUSE00000331625.4"; level 2; protein_id "ENSMUSP00000123900.2"; transcript_support_level "2"; mgi_id "MGI:2444356"; havana_gene "OTTMUSG00000026682.1"; havana_transcript "OTTMUST00000086827.1";
chr3	HAVANA	exon	55065966	55066019	0	+	.	gene_id "ENSMUSG00000048655.18"; transcript_id "ENSMUST00000161120.2"; gene_type "protein_coding"; gene_name "Ccdc169"; transcript_type "nonsense_mediated_decay"; transcript_name "Ccdc169-206"; exon_number 5; exon_id "ENSMUSE00000331625.4"; level 2; protein_id "ENSMUSP00000125131.2"; transcript_support_level "2"; mgi_id "MGI:2444356"; havana_gene "OTTMUSG00000026682.1"; havana_transcript "OTTMUST00000086828.1";
chr3	HAVANA	CDS	55065966	55066019	0	+	0	gene_id "ENSMUSG00000048655.18"; transcript_id "ENSMUST00000161120.2"; gene_type "protein_coding"; gene_name "Ccdc169"; transcript_type "nonsense_mediated_decay"; transcript_name "Ccdc169-206"; exon_number 5; exon_id "ENSMUSE00000331625.4"; level 2; protein_id "ENSMUSP00000125131.2"; transcript_support_level "2"; mgi_id "MGI:2444356"; havana_gene "OTTMUSG00000026682.1"; havana_transcript "OTTMUST00000086828.1";
chr3	ENSEMBL_gcm37	exon	55065966	55066019	3.67945857711351	+	.	gene_id "ENSMUSG00000048655.18"; transcript_id "ENSMUSG00000048655.18_tx_10"; exon_id "chr3_55065966_55066019_+"; exonnum "7"; txlen "1064";
chr3	ENSEMBL_gcm37	exon	55065966	55066019	0.0229313808345298	+	.	gene_id "ENSMUSG00000048655.18"; transcript_id "ENSMUSG00000048655.18_tx_11"; exon_id "chr3_55065966_55066019_+"; exonnum "7"; txlen "965";
chr3	ENSEMBL_gcm37	exon	55065966	55066019	0.0140515989301555	+	.	gene_id "ENSMUSG00000048655.18"; transcript_id "ENSMUSG00000048655.18_tx_12"; exon_id "chr3_55065966_55066019_+"; exonnum "7"; txlen "975";
chr3	ENSEMBL_gcm37	exon	55065966	55066019	3.80937778965507	+	.	gene_id "ENSMUSG00000048655.18"; transcript_id "ENSMUSG00000048655.18_tx_7"; exon_id "chr3_55065966_55066019_+"; exonnum "6"; txlen "951";
chr3	ENSEMBL_gcm37	exon	55065966	55066019	3.78400160453984	+	.	gene_id "ENSMUSG00000048655.18"; transcript_id "ENSMUSG00000048655.18_tx_8"; exon_id "chr3_55065966_55066019_+"; exonnum "7"; txlen "985";
chr3	ENSEMBL_gcm37	exon	55065966	55066019	3.67945857711351	+	.	gene_id "ENSMUSG00000048655.18"; transcript_id "ENSMUSG00000048655.18_tx_9"; exon_id "chr3_55065966_55066019_+"; exonnum "6"; txlen "1030";
chr3	HAVANA	CDS	55070241	55070264	0	+	0	gene_id "ENSMUSG00000048655.18"; transcript_id "ENSMUST00000159904.8"; gene_type "protein_coding"; gene_name "Ccdc169"; transcript_type "nonsense_mediated_decay"; transcript_name "Ccdc169-205"; exon_number 7; exon_id "ENSMUSE00000864607.2"; level 2; protein_id "ENSMUSP00000123900.2"; transcript_support_level "2"; mgi_id "MGI:2444356"; havana_gene "OTTMUSG00000026682.1"; havana_transcript "OTTMUST00000086827.1";
chr3	HAVANA	CDS	55070241	55070264	0	+	0	gene_id "ENSMUSG00000048655.18"; transcript_id "ENSMUST00000161120.2"; gene_type "protein_coding"; gene_name "Ccdc169"; transcript_type "nonsense_mediated_decay"; transcript_name "Ccdc169-206"; exon_number 6; exon_id "ENSMUSE00000864607.2"; level 2; protein_id "ENSMUSP00000125131.2"; transcript_support_level "2"; mgi_id "MGI:2444356"; havana_gene "OTTMUSG00000026682.1"; havana_transcript "OTTMUST00000086828.1";
chr3	HAVANA	exon	55070241	55070277	0	+	.	gene_id "ENSMUSG00000048655.18"; transcript_id "ENSMUST00000159904.8"; gene_type "protein_coding"; gene_name "Ccdc169"; transcript_type "nonsense_mediated_decay"; transcript_name "Ccdc169-205"; exon_number 7; exon_id "ENSMUSE00000864607.2"; level 2; protein_id "ENSMUSP00000123900.2"; transcript_support_level "2"; mgi_id "MGI:2444356"; havana_gene "OTTMUSG00000026682.1"; havana_transcript "OTTMUST00000086827.1";
chr3	HAVANA	exon	55070241	55070277	0	+	.	gene_id "ENSMUSG00000048655.18"; transcript_id "ENSMUST00000161120.2"; gene_type "protein_coding"; gene_name "Ccdc169"; transcript_type "nonsense_mediated_decay"; transcript_name "Ccdc169-206"; exon_number 6; exon_id "ENSMUSE00000864607.2"; level 2; protein_id "ENSMUSP00000125131.2"; transcript_support_level "2"; mgi_id "MGI:2444356"; havana_gene "OTTMUSG00000026682.1"; havana_transcript "OTTMUST00000086828.1";
chr3	ENSEMBL_gcm37	exon	55070241	55070277	0.0229313808345298	+	.	gene_id "ENSMUSG00000048655.18"; transcript_id "ENSMUSG00000048655.18_tx_11"; exon_id "chr3_55070241_55070277_+"; exonnum "8"; txlen "965";
chr3	ENSEMBL_gcm37	exon	55070241	55070277	0.0140515989301555	+	.	gene_id "ENSMUSG00000048655.18"; transcript_id "ENSMUSG00000048655.18_tx_12"; exon_id "chr3_55070241_55070277_+"; exonnum "8"; txlen "975";
chr3	HAVANA	stop_codon	55070265	55070267	0	+	0	gene_id "ENSMUSG00000048655.18"; transcript_id "ENSMUST00000159904.8"; gene_type "protein_coding"; gene_name "Ccdc169"; transcript_type "nonsense_mediated_decay"; transcript_name "Ccdc169-205"; exon_number 7; exon_id "ENSMUSE00000864607.2"; level 2; protein_id "ENSMUSP00000123900.2"; transcript_support_level "2"; mgi_id "MGI:2444356"; havana_gene "OTTMUSG00000026682.1"; havana_transcript "OTTMUST00000086827.1";
chr3	HAVANA	stop_codon	55070265	55070267	0	+	0	gene_id "ENSMUSG00000048655.18"; transcript_id "ENSMUST00000161120.2"; gene_type "protein_coding"; gene_name "Ccdc169"; transcript_type "nonsense_mediated_decay"; transcript_name "Ccdc169-206"; exon_number 6; exon_id "ENSMUSE00000864607.2"; level 2; protein_id "ENSMUSP00000125131.2"; transcript_support_level "2"; mgi_id "MGI:2444356"; havana_gene "OTTMUSG00000026682.1"; havana_transcript "OTTMUST00000086828.1";
chr3	HAVANA	UTR	55070265	55070277	0	+	.	gene_id "ENSMUSG00000048655.18"; transcript_id "ENSMUST00000159904.8"; gene_type "protein_coding"; gene_name "Ccdc169"; transcript_type "nonsense_mediated_decay"; transcript_name "Ccdc169-205"; exon_number 7; exon_id "ENSMUSE00000864607.2"; level 2; protein_id "ENSMUSP00000123900.2"; transcript_support_level "2"; mgi_id "MGI:2444356"; havana_gene "OTTMUSG00000026682.1"; havana_transcript "OTTMUST00000086827.1";
chr3	HAVANA	UTR	55070265	55070277	0	+	.	gene_id "ENSMUSG00000048655.18"; transcript_id "ENSMUST00000161120.2"; gene_type "protein_coding"; gene_name "Ccdc169"; transcript_type "nonsense_mediated_decay"; transcript_name "Ccdc169-206"; exon_number 6; exon_id "ENSMUSE00000864607.2"; level 2; protein_id "ENSMUSP00000125131.2"; transcript_support_level "2"; mgi_id "MGI:2444356"; havana_gene "OTTMUSG00000026682.1"; havana_transcript "OTTMUST00000086828.1";
chr3	HAVANA	exon	55070742	55070818	0	+	.	gene_id "ENSMUSG00000048655.18"; transcript_id "ENSMUST00000052904.11"; gene_type "protein_coding"; gene_name "Ccdc169"; transcript_type "protein_coding"; transcript_name "Ccdc169-201"; exon_number 7; exon_id "ENSMUSE00001242677.2"; level 2; protein_id "ENSMUSP00000049698.5"; transcript_support_level "1"; mgi_id "MGI:2444356"; tag "basic"; tag "CCDS"; ccdsid "CCDS79907.1"; havana_gene "OTTMUSG00000026682.1"; havana_transcript "OTTMUST00000066021.1";
chr3	HAVANA	CDS	55070742	55070818	0	+	0	gene_id "ENSMUSG00000048655.18"; transcript_id "ENSMUST00000052904.11"; gene_type "protein_coding"; gene_name "Ccdc169"; transcript_type "protein_coding"; transcript_name "Ccdc169-201"; exon_number 7; exon_id "ENSMUSE00001242677.2"; level 2; protein_id "ENSMUSP00000049698.5"; transcript_support_level "1"; mgi_id "MGI:2444356"; tag "basic"; tag "CCDS"; ccdsid "CCDS79907.1"; havana_gene "OTTMUSG00000026682.1"; havana_transcript "OTTMUST00000066021.1";
chr3	HAVANA	exon	55070742	55070818	0	+	.	gene_id "ENSMUSG00000048655.18"; transcript_id "ENSMUST00000118963.9"; gene_type "protein_coding"; gene_name "Ccdc169"; transcript_type "protein_coding"; transcript_name "Ccdc169-203"; exon_number 7; exon_id "ENSMUSE00001242677.2"; level 1; protein_id "ENSMUSP00000112414.3"; transcript_support_level "3"; mgi_id "MGI:2444356"; tag "basic"; tag "exp_conf"; havana_gene "OTTMUSG00000026682.1"; havana_transcript "OTTMUST00000132770.1";
chr3	HAVANA	CDS	55070742	55070818	0	+	0	gene_id "ENSMUSG00000048655.18"; transcript_id "ENSMUST00000118963.9"; gene_type "protein_coding"; gene_name "Ccdc169"; transcript_type "protein_coding"; transcript_name "Ccdc169-203"; exon_number 7; exon_id "ENSMUSE00001242677.2"; level 1; protein_id "ENSMUSP00000112414.3"; transcript_support_level "3"; mgi_id "MGI:2444356"; tag "basic"; tag "exp_conf"; havana_gene "OTTMUSG00000026682.1"; havana_transcript "OTTMUST00000132770.1";
chr3	HAVANA	exon	55070742	55070818	0	+	.	gene_id "ENSMUSG00000048655.18"; transcript_id "ENSMUST00000061099.14"; gene_type "protein_coding"; gene_name "Ccdc169"; transcript_type "protein_coding"; transcript_name "Ccdc169-202"; exon_number 7; exon_id "ENSMUSE00001242677.2"; level 2; protein_id "ENSMUSP00000054771.8"; transcript_support_level "5"; mgi_id "MGI:2444356"; tag "basic"; tag "Ensembl_canonical"; tag "GENCODE_Primary"; tag "appris_principal_1"; tag "CCDS"; ccdsid "CCDS17357.2"; havana_gene "OTTMUSG00000026682.1"; havana_transcript "OTTMUST00000066022.1";
chr3	HAVANA	CDS	55070742	55070818	0	+	0	gene_id "ENSMUSG00000048655.18"; transcript_id "ENSMUST00000061099.14"; gene_type "protein_coding"; gene_name "Ccdc169"; transcript_type "protein_coding"; transcript_name "Ccdc169-202"; exon_number 7; exon_id "ENSMUSE00001242677.2"; level 2; protein_id "ENSMUSP00000054771.8"; transcript_support_level "5"; mgi_id "MGI:2444356"; tag "basic"; tag "Ensembl_canonical"; tag "GENCODE_Primary"; tag "appris_principal_1"; tag "CCDS"; ccdsid "CCDS17357.2"; havana_gene "OTTMUSG00000026682.1"; havana_transcript "OTTMUST00000066022.1";
chr3	HAVANA	exon	55070742	55070818	0	+	.	gene_id "ENSMUSG00000048655.18"; transcript_id "ENSMUST00000159904.8"; gene_type "protein_coding"; gene_name "Ccdc169"; transcript_type "nonsense_mediated_decay"; transcript_name "Ccdc169-205"; exon_number 8; exon_id "ENSMUSE00001288045.2"; level 2; protein_id "ENSMUSP00000123900.2"; transcript_support_level "2"; mgi_id "MGI:2444356"; havana_gene "OTTMUSG00000026682.1"; havana_transcript "OTTMUST00000086827.1";
chr3	HAVANA	UTR	55070742	55070818	0	+	.	gene_id "ENSMUSG00000048655.18"; transcript_id "ENSMUST00000159904.8"; gene_type "protein_coding"; gene_name "Ccdc169"; transcript_type "nonsense_mediated_decay"; transcript_name "Ccdc169-205"; exon_number 8; exon_id "ENSMUSE00001288045.2"; level 2; protein_id "ENSMUSP00000123900.2"; transcript_support_level "2"; mgi_id "MGI:2444356"; havana_gene "OTTMUSG00000026682.1"; havana_transcript "OTTMUST00000086827.1";
chr3	HAVANA	exon	55070742	55070818	0	+	.	gene_id "ENSMUSG00000048655.18"; transcript_id "ENSMUST00000161120.2"; gene_type "protein_coding"; gene_name "Ccdc169"; transcript_type "nonsense_mediated_decay"; transcript_name "Ccdc169-206"; exon_number 7; exon_id "ENSMUSE00001288045.2"; level 2; protein_id "ENSMUSP00000125131.2"; transcript_support_level "2"; mgi_id "MGI:2444356"; havana_gene "OTTMUSG00000026682.1"; havana_transcript "OTTMUST00000086828.1";
chr3	HAVANA	UTR	55070742	55070818	0	+	.	gene_id "ENSMUSG00000048655.18"; transcript_id "ENSMUST00000161120.2"; gene_type "protein_coding"; gene_name "Ccdc169"; transcript_type "nonsense_mediated_decay"; transcript_name "Ccdc169-206"; exon_number 7; exon_id "ENSMUSE00001288045.2"; level 2; protein_id "ENSMUSP00000125131.2"; transcript_support_level "2"; mgi_id "MGI:2444356"; havana_gene "OTTMUSG00000026682.1"; havana_transcript "OTTMUST00000086828.1";
chr3	ENSEMBL_gcm37	exon	55070742	55070818	0.0229313808345298	+	.	gene_id "ENSMUSG00000048655.18"; transcript_id "ENSMUSG00000048655.18_tx_11"; exon_id "chr3_55070742_55070818_+"; exonnum "9"; txlen "965";
chr3	sragcm37_mid	exon	55070742	55070828	3.67945857711351	+	.	gene_id "ENSMUSG00000048655.18"; transcript_id "ENSMUSG00000048655.18_tx_10"; exon_id "chr3_55070742_55070828_+"; exonnum "8"; txlen "1064";
chr3	sragcm37_mid	exon	55070742	55070828	0.0140515989301555	+	.	gene_id "ENSMUSG00000048655.18"; transcript_id "ENSMUSG00000048655.18_tx_12"; exon_id "chr3_55070742_55070828_+"; exonnum "9"; txlen "975";
chr3	sragcm37_mid	exon	55070742	55070828	3.80937778965507	+	.	gene_id "ENSMUSG00000048655.18"; transcript_id "ENSMUSG00000048655.18_tx_7"; exon_id "chr3_55070742_55070828_+"; exonnum "7"; txlen "951";
chr3	sragcm37_mid	exon	55070742	55070828	3.78400160453984	+	.	gene_id "ENSMUSG00000048655.18"; transcript_id "ENSMUSG00000048655.18_tx_8"; exon_id "chr3_55070742_55070828_+"; exonnum "8"; txlen "985";
chr3	sragcm37_mid	exon	55070742	55070828	3.67945857711351	+	.	gene_id "ENSMUSG00000048655.18"; transcript_id "ENSMUSG00000048655.18_tx_9"; exon_id "chr3_55070742_55070828_+"; exonnum "7"; txlen "1030";
chr3	HAVANA	CDS	55077781	55077856	0	+	1	gene_id "ENSMUSG00000048655.18"; transcript_id "ENSMUST00000118963.9"; gene_type "protein_coding"; gene_name "Ccdc169"; transcript_type "protein_coding"; transcript_name "Ccdc169-203"; exon_number 8; exon_id "ENSMUSE00000708355.4"; level 1; protein_id "ENSMUSP00000112414.3"; transcript_support_level "3"; mgi_id "MGI:2444356"; tag "basic"; tag "exp_conf"; havana_gene "OTTMUSG00000026682.1"; havana_transcript "OTTMUST00000132770.1";
chr3	HAVANA	exon	55077781	55077923	0	+	.	gene_id "ENSMUSG00000048655.18"; transcript_id "ENSMUST00000118963.9"; gene_type "protein_coding"; gene_name "Ccdc169"; transcript_type "protein_coding"; transcript_name "Ccdc169-203"; exon_number 8; exon_id "ENSMUSE00000708355.4"; level 1; protein_id "ENSMUSP00000112414.3"; transcript_support_level "3"; mgi_id "MGI:2444356"; tag "basic"; tag "exp_conf"; havana_gene "OTTMUSG00000026682.1"; havana_transcript "OTTMUST00000132770.1";
chr3	HAVANA	stop_codon	55077857	55077859	0	+	0	gene_id "ENSMUSG00000048655.18"; transcript_id "ENSMUST00000118963.9"; gene_type "protein_coding"; gene_name "Ccdc169"; transcript_type "protein_coding"; transcript_name "Ccdc169-203"; exon_number 8; exon_id "ENSMUSE00000708355.4"; level 1; protein_id "ENSMUSP00000112414.3"; transcript_support_level "3"; mgi_id "MGI:2444356"; tag "basic"; tag "exp_conf"; havana_gene "OTTMUSG00000026682.1"; havana_transcript "OTTMUST00000132770.1";
chr3	HAVANA	UTR	55077857	55077923	0	+	.	gene_id "ENSMUSG00000048655.18"; transcript_id "ENSMUST00000118963.9"; gene_type "protein_coding"; gene_name "Ccdc169"; transcript_type "protein_coding"; transcript_name "Ccdc169-203"; exon_number 8; exon_id "ENSMUSE00000708355.4"; level 1; protein_id "ENSMUSP00000112414.3"; transcript_support_level "3"; mgi_id "MGI:2444356"; tag "basic"; tag "exp_conf"; havana_gene "OTTMUSG00000026682.1"; havana_transcript "OTTMUST00000132770.1";
chr3	HAVANA	CDS	55078686	55078782	0	+	1	gene_id "ENSMUSG00000048655.18"; transcript_id "ENSMUST00000052904.11"; gene_type "protein_coding"; gene_name "Ccdc169"; transcript_type "protein_coding"; transcript_name "Ccdc169-201"; exon_number 8; exon_id "ENSMUSE00000494314.3"; level 2; protein_id "ENSMUSP00000049698.5"; transcript_support_level "1"; mgi_id "MGI:2444356"; tag "basic"; tag "CCDS"; ccdsid "CCDS79907.1"; havana_gene "OTTMUSG00000026682.1"; havana_transcript "OTTMUST00000066021.1";
chr3	HAVANA	CDS	55078686	55078782	0	+	1	gene_id "ENSMUSG00000048655.18"; transcript_id "ENSMUST00000061099.14"; gene_type "protein_coding"; gene_name "Ccdc169"; transcript_type "protein_coding"; transcript_name "Ccdc169-202"; exon_number 8; exon_id "ENSMUSE00001356193.2"; level 2; protein_id "ENSMUSP00000054771.8"; transcript_support_level "5"; mgi_id "MGI:2444356"; tag "basic"; tag "Ensembl_canonical"; tag "GENCODE_Primary"; tag "appris_principal_1"; tag "CCDS"; ccdsid "CCDS17357.2"; havana_gene "OTTMUSG00000026682.1"; havana_transcript "OTTMUST00000066022.1";
chr3	HAVANA	exon	55078686	55078975	0	+	.	gene_id "ENSMUSG00000048655.18"; transcript_id "ENSMUST00000061099.14"; gene_type "protein_coding"; gene_name "Ccdc169"; transcript_type "protein_coding"; transcript_name "Ccdc169-202"; exon_number 8; exon_id "ENSMUSE00001356193.2"; level 2; protein_id "ENSMUSP00000054771.8"; transcript_support_level "5"; mgi_id "MGI:2444356"; tag "basic"; tag "Ensembl_canonical"; tag "GENCODE_Primary"; tag "appris_principal_1"; tag "CCDS"; ccdsid "CCDS17357.2"; havana_gene "OTTMUSG00000026682.1"; havana_transcript "OTTMUST00000066022.1";
chr3	HAVANA	exon	55078686	55079029	0	+	.	gene_id "ENSMUSG00000048655.18"; transcript_id "ENSMUST00000159904.8"; gene_type "protein_coding"; gene_name "Ccdc169"; transcript_type "nonsense_mediated_decay"; transcript_name "Ccdc169-205"; exon_number 9; exon_id "ENSMUSE00000854783.2"; level 2; protein_id "ENSMUSP00000123900.2"; transcript_support_level "2"; mgi_id "MGI:2444356"; havana_gene "OTTMUSG00000026682.1"; havana_transcript "OTTMUST00000086827.1";
chr3	HAVANA	UTR	55078686	55079029	0	+	.	gene_id "ENSMUSG00000048655.18"; transcript_id "ENSMUST00000159904.8"; gene_type "protein_coding"; gene_name "Ccdc169"; transcript_type "nonsense_mediated_decay"; transcript_name "Ccdc169-205"; exon_number 9; exon_id "ENSMUSE00000854783.2"; level 2; protein_id "ENSMUSP00000123900.2"; transcript_support_level "2"; mgi_id "MGI:2444356"; havana_gene "OTTMUSG00000026682.1"; havana_transcript "OTTMUST00000086827.1";
chr3	HAVANA	exon	55078686	55079029	0	+	.	gene_id "ENSMUSG00000048655.18"; transcript_id "ENSMUST00000161120.2"; gene_type "protein_coding"; gene_name "Ccdc169"; transcript_type "nonsense_mediated_decay"; transcript_name "Ccdc169-206"; exon_number 8; exon_id "ENSMUSE00000854783.2"; level 2; protein_id "ENSMUSP00000125131.2"; transcript_support_level "2"; mgi_id "MGI:2444356"; havana_gene "OTTMUSG00000026682.1"; havana_transcript "OTTMUST00000086828.1";
chr3	HAVANA	UTR	55078686	55079029	0	+	.	gene_id "ENSMUSG00000048655.18"; transcript_id "ENSMUST00000161120.2"; gene_type "protein_coding"; gene_name "Ccdc169"; transcript_type "nonsense_mediated_decay"; transcript_name "Ccdc169-206"; exon_number 8; exon_id "ENSMUSE00000854783.2"; level 2; protein_id "ENSMUSP00000125131.2"; transcript_support_level "2"; mgi_id "MGI:2444356"; havana_gene "OTTMUSG00000026682.1"; havana_transcript "OTTMUST00000086828.1";
chr3	ENSEMBL_gcm37	exon	55078686	55079029	3.67945857711351	+	.	gene_id "ENSMUSG00000048655.18"; transcript_id "ENSMUSG00000048655.18_tx_10"; exon_id "chr3_55078686_55079029_+"; exonnum "9"; txlen "1064";
chr3	ENSEMBL_gcm37	exon	55078686	55079029	0.0229313808345298	+	.	gene_id "ENSMUSG00000048655.18"; transcript_id "ENSMUSG00000048655.18_tx_11"; exon_id "chr3_55078686_55079029_+"; exonnum "10"; txlen "965";
chr3	ENSEMBL_gcm37	exon	55078686	55079029	0.0140515989301555	+	.	gene_id "ENSMUSG00000048655.18"; transcript_id "ENSMUSG00000048655.18_tx_12"; exon_id "chr3_55078686_55079029_+"; exonnum "10"; txlen "975";
chr3	ENSEMBL_gcm37	exon	55078686	55079029	3.80937778965507	+	.	gene_id "ENSMUSG00000048655.18"; transcript_id "ENSMUSG00000048655.18_tx_7"; exon_id "chr3_55078686_55079029_+"; exonnum "8"; txlen "951";
chr3	ENSEMBL_gcm37	exon	55078686	55079029	3.78400160453984	+	.	gene_id "ENSMUSG00000048655.18"; transcript_id "ENSMUSG00000048655.18_tx_8"; exon_id "chr3_55078686_55079029_+"; exonnum "9"; txlen "985";
chr3	ENSEMBL_gcm37	exon	55078686	55079029	3.67945857711351	+	.	gene_id "ENSMUSG00000048655.18"; transcript_id "ENSMUSG00000048655.18_tx_9"; exon_id "chr3_55078686_55079029_+"; exonnum "8"; txlen "1030";
chr3	HAVANA	exon	55078686	55080356	0	+	.	gene_id "ENSMUSG00000048655.18"; transcript_id "ENSMUST00000052904.11"; gene_type "protein_coding"; gene_name "Ccdc169"; transcript_type "protein_coding"; transcript_name "Ccdc169-201"; exon_number 8; exon_id "ENSMUSE00000494314.3"; level 2; protein_id "ENSMUSP00000049698.5"; transcript_support_level "1"; mgi_id "MGI:2444356"; tag "basic"; tag "CCDS"; ccdsid "CCDS79907.1"; havana_gene "OTTMUSG00000026682.1"; havana_transcript "OTTMUST00000066021.1";
chr3	HAVANA	stop_codon	55078783	55078785	0	+	0	gene_id "ENSMUSG00000048655.18"; transcript_id "ENSMUST00000052904.11"; gene_type "protein_coding"; gene_name "Ccdc169"; transcript_type "protein_coding"; transcript_name "Ccdc169-201"; exon_number 8; exon_id "ENSMUSE00000494314.3"; level 2; protein_id "ENSMUSP00000049698.5"; transcript_support_level "1"; mgi_id "MGI:2444356"; tag "basic"; tag "CCDS"; ccdsid "CCDS79907.1"; havana_gene "OTTMUSG00000026682.1"; havana_transcript "OTTMUST00000066021.1";
chr3	HAVANA	stop_codon	55078783	55078785	0	+	0	gene_id "ENSMUSG00000048655.18"; transcript_id "ENSMUST00000061099.14"; gene_type "protein_coding"; gene_name "Ccdc169"; transcript_type "protein_coding"; transcript_name "Ccdc169-202"; exon_number 8; exon_id "ENSMUSE00001356193.2"; level 2; protein_id "ENSMUSP00000054771.8"; transcript_support_level "5"; mgi_id "MGI:2444356"; tag "basic"; tag "Ensembl_canonical"; tag "GENCODE_Primary"; tag "appris_principal_1"; tag "CCDS"; ccdsid "CCDS17357.2"; havana_gene "OTTMUSG00000026682.1"; havana_transcript "OTTMUST00000066022.1";
chr3	HAVANA	UTR	55078783	55078975	0	+	.	gene_id "ENSMUSG00000048655.18"; transcript_id "ENSMUST00000061099.14"; gene_type "protein_coding"; gene_name "Ccdc169"; transcript_type "protein_coding"; transcript_name "Ccdc169-202"; exon_number 8; exon_id "ENSMUSE00001356193.2"; level 2; protein_id "ENSMUSP00000054771.8"; transcript_support_level "5"; mgi_id "MGI:2444356"; tag "basic"; tag "Ensembl_canonical"; tag "GENCODE_Primary"; tag "appris_principal_1"; tag "CCDS"; ccdsid "CCDS17357.2"; havana_gene "OTTMUSG00000026682.1"; havana_transcript "OTTMUST00000066022.1";
chr3	HAVANA	UTR	55078783	55080356	0	+	.	gene_id "ENSMUSG00000048655.18"; transcript_id "ENSMUST00000052904.11"; gene_type "protein_coding"; gene_name "Ccdc169"; transcript_type "protein_coding"; transcript_name "Ccdc169-201"; exon_number 8; exon_id "ENSMUSE00000494314.3"; level 2; protein_id "ENSMUSP00000049698.5"; transcript_support_level "1"; mgi_id "MGI:2444356"; tag "basic"; tag "CCDS"; ccdsid "CCDS79907.1"; havana_gene "OTTMUSG00000026682.1"; havana_transcript "OTTMUST00000066021.1";
chr3	HAVANA	UTR	55089449	55089487	0	+	.	gene_id "ENSMUSG00000027794.5"; transcript_id "ENSMUST00000029369.5"; gene_type "protein_coding"; gene_name "Sohlh2"; transcript_type "protein_coding"; transcript_name "Sohlh2-201"; exon_number 1; exon_id "ENSMUSE00000173093.6"; level 2; protein_id "ENSMUSP00000029369.5"; transcript_support_level "1"; mgi_id "MGI:1921684"; tag "basic"; tag "Ensembl_canonical"; tag "GENCODE_Primary"; tag "appris_principal_1"; tag "CCDS"; ccdsid "CCDS17358.1"; havana_gene "OTTMUSG00000023038.1"; havana_transcript "OTTMUST00000055515.1";
chr3	HAVANA	exon	55089449	55089535	0	+	.	gene_id "ENSMUSG00000027794.5"; transcript_id "ENSMUST00000029369.5"; gene_type "protein_coding"; gene_name "Sohlh2"; transcript_type "protein_coding"; transcript_name "Sohlh2-201"; exon_number 1; exon_id "ENSMUSE00000173093.6"; level 2; protein_id "ENSMUSP00000029369.5"; transcript_support_level "1"; mgi_id "MGI:1921684"; tag "basic"; tag "Ensembl_canonical"; tag "GENCODE_Primary"; tag "appris_principal_1"; tag "CCDS"; ccdsid "CCDS17358.1"; havana_gene "OTTMUSG00000023038.1"; havana_transcript "OTTMUST00000055515.1";
chr3	HAVANA	gene	55089449	55117378	0	+	.	gene_id "ENSMUSG00000027794.5"; gene_type "protein_coding"; gene_name "Sohlh2"; level 2; mgi_id "MGI:1921684"; havana_gene "OTTMUSG00000023038.1";
chr3	HAVANA	transcript	55089449	55117378	0	+	.	gene_id "ENSMUSG00000027794.5"; transcript_id "ENSMUST00000029369.5"; gene_type "protein_coding"; gene_name "Sohlh2"; transcript_type "protein_coding"; transcript_name "Sohlh2-201"; level 2; protein_id "ENSMUSP00000029369.5"; transcript_support_level "1"; mgi_id "MGI:1921684"; tag "basic"; tag "Ensembl_canonical"; tag "GENCODE_Primary"; tag "appris_principal_1"; tag "CCDS"; ccdsid "CCDS17358.1"; havana_gene "OTTMUSG00000023038.1"; havana_transcript "OTTMUST00000055515.1";
chr3	HAVANA	start_codon	55089488	55089490	0	+	0	gene_id "ENSMUSG00000027794.5"; transcript_id "ENSMUST00000029369.5"; gene_type "protein_coding"; gene_name "Sohlh2"; transcript_type "protein_coding"; transcript_name "Sohlh2-201"; exon_number 1; exon_id "ENSMUSE00000173093.6"; level 2; protein_id "ENSMUSP00000029369.5"; transcript_support_level "1"; mgi_id "MGI:1921684"; tag "basic"; tag "Ensembl_canonical"; tag "GENCODE_Primary"; tag "appris_principal_1"; tag "CCDS"; ccdsid "CCDS17358.1"; havana_gene "OTTMUSG00000023038.1"; havana_transcript "OTTMUST00000055515.1";
chr3	HAVANA	CDS	55089488	55089535	0	+	0	gene_id "ENSMUSG00000027794.5"; transcript_id "ENSMUST00000029369.5"; gene_type "protein_coding"; gene_name "Sohlh2"; transcript_type "protein_coding"; transcript_name "Sohlh2-201"; exon_number 1; exon_id "ENSMUSE00000173093.6"; level 2; protein_id "ENSMUSP00000029369.5"; transcript_support_level "1"; mgi_id "MGI:1921684"; tag "basic"; tag "Ensembl_canonical"; tag "GENCODE_Primary"; tag "appris_principal_1"; tag "CCDS"; ccdsid "CCDS17358.1"; havana_gene "OTTMUSG00000023038.1"; havana_transcript "OTTMUST00000055515.1";
chr3	HAVANA	exon	55096542	55096756	0	+	.	gene_id "ENSMUSG00000027794.5"; transcript_id "ENSMUST00000029369.5"; gene_type "protein_coding"; gene_name "Sohlh2"; transcript_type "protein_coding"; transcript_name "Sohlh2-201"; exon_number 2; exon_id "ENSMUSE00000257696.4"; level 2; protein_id "ENSMUSP00000029369.5"; transcript_support_level "1"; mgi_id "MGI:1921684"; tag "basic"; tag "Ensembl_canonical"; tag "GENCODE_Primary"; tag "appris_principal_1"; tag "CCDS"; ccdsid "CCDS17358.1"; havana_gene "OTTMUSG00000023038.1"; havana_transcript "OTTMUST00000055515.1";
chr3	HAVANA	CDS	55096542	55096756	0	+	0	gene_id "ENSMUSG00000027794.5"; transcript_id "ENSMUST00000029369.5"; gene_type "protein_coding"; gene_name "Sohlh2"; transcript_type "protein_coding"; transcript_name "Sohlh2-201"; exon_number 2; exon_id "ENSMUSE00000257696.4"; level 2; protein_id "ENSMUSP00000029369.5"; transcript_support_level "1"; mgi_id "MGI:1921684"; tag "basic"; tag "Ensembl_canonical"; tag "GENCODE_Primary"; tag "appris_principal_1"; tag "CCDS"; ccdsid "CCDS17358.1"; havana_gene "OTTMUSG00000023038.1"; havana_transcript "OTTMUST00000055515.1";
chr3	HAVANA	exon	55097731	55097792	0	+	.	gene_id "ENSMUSG00000027794.5"; transcript_id "ENSMUST00000029369.5"; gene_type "protein_coding"; gene_name "Sohlh2"; transcript_type "protein_coding"; transcript_name "Sohlh2-201"; exon_number 3; exon_id "ENSMUSE00000173095.4"; level 2; protein_id "ENSMUSP00000029369.5"; transcript_support_level "1"; mgi_id "MGI:1921684"; tag "basic"; tag "Ensembl_canonical"; tag "GENCODE_Primary"; tag "appris_principal_1"; tag "CCDS"; ccdsid "CCDS17358.1"; havana_gene "OTTMUSG00000023038.1"; havana_transcript "OTTMUST00000055515.1";
chr3	HAVANA	CDS	55097731	55097792	0	+	1	gene_id "ENSMUSG00000027794.5"; transcript_id "ENSMUST00000029369.5"; gene_type "protein_coding"; gene_name "Sohlh2"; transcript_type "protein_coding"; transcript_name "Sohlh2-201"; exon_number 3; exon_id "ENSMUSE00000173095.4"; level 2; protein_id "ENSMUSP00000029369.5"; transcript_support_level "1"; mgi_id "MGI:1921684"; tag "basic"; tag "Ensembl_canonical"; tag "GENCODE_Primary"; tag "appris_principal_1"; tag "CCDS"; ccdsid "CCDS17358.1"; havana_gene "OTTMUSG00000023038.1"; havana_transcript "OTTMUST00000055515.1";
chr3	HAVANA	exon	55097875	55097979	0	+	.	gene_id "ENSMUSG00000027794.5"; transcript_id "ENSMUST00000029369.5"; gene_type "protein_coding"; gene_name "Sohlh2"; transcript_type "protein_coding"; transcript_name "Sohlh2-201"; exon_number 4; exon_id "ENSMUSE00000173087.4"; level 2; protein_id "ENSMUSP00000029369.5"; transcript_support_level "1"; mgi_id "MGI:1921684"; tag "basic"; tag "Ensembl_canonical"; tag "GENCODE_Primary"; tag "appris_principal_1"; tag "CCDS"; ccdsid "CCDS17358.1"; havana_gene "OTTMUSG00000023038.1"; havana_transcript "OTTMUST00000055515.1";
chr3	HAVANA	CDS	55097875	55097979	0	+	2	gene_id "ENSMUSG00000027794.5"; transcript_id "ENSMUST00000029369.5"; gene_type "protein_coding"; gene_name "Sohlh2"; transcript_type "protein_coding"; transcript_name "Sohlh2-201"; exon_number 4; exon_id "ENSMUSE00000173087.4"; level 2; protein_id "ENSMUSP00000029369.5"; transcript_support_level "1"; mgi_id "MGI:1921684"; tag "basic"; tag "Ensembl_canonical"; tag "GENCODE_Primary"; tag "appris_principal_1"; tag "CCDS"; ccdsid "CCDS17358.1"; havana_gene "OTTMUSG00000023038.1"; havana_transcript "OTTMUST00000055515.1";
chr3	HAVANA	exon	55099660	55099756	0	+	.	gene_id "ENSMUSG00000027794.5"; transcript_id "ENSMUST00000029369.5"; gene_type "protein_coding"; gene_name "Sohlh2"; transcript_type "protein_coding"; transcript_name "Sohlh2-201"; exon_number 5; exon_id "ENSMUSE00000173094.4"; level 2; protein_id "ENSMUSP00000029369.5"; transcript_support_level "1"; mgi_id "MGI:1921684"; tag "basic"; tag "Ensembl_canonical"; tag "GENCODE_Primary"; tag "appris_principal_1"; tag "CCDS"; ccdsid "CCDS17358.1"; havana_gene "OTTMUSG00000023038.1"; havana_transcript "OTTMUST00000055515.1";
chr3	HAVANA	CDS	55099660	55099756	0	+	2	gene_id "ENSMUSG00000027794.5"; transcript_id "ENSMUST00000029369.5"; gene_type "protein_coding"; gene_name "Sohlh2"; transcript_type "protein_coding"; transcript_name "Sohlh2-201"; exon_number 5; exon_id "ENSMUSE00000173094.4"; level 2; protein_id "ENSMUSP00000029369.5"; transcript_support_level "1"; mgi_id "MGI:1921684"; tag "basic"; tag "Ensembl_canonical"; tag "GENCODE_Primary"; tag "appris_principal_1"; tag "CCDS"; ccdsid "CCDS17358.1"; havana_gene "OTTMUSG00000023038.1"; havana_transcript "OTTMUST00000055515.1";
chr3	HAVANA	exon	55102494	55102604	0	+	.	gene_id "ENSMUSG00000027794.5"; transcript_id "ENSMUST00000029369.5"; gene_type "protein_coding"; gene_name "Sohlh2"; transcript_type "protein_coding"; transcript_name "Sohlh2-201"; exon_number 6; exon_id "ENSMUSE00000173090.4"; level 2; protein_id "ENSMUSP00000029369.5"; transcript_support_level "1"; mgi_id "MGI:1921684"; tag "basic"; tag "Ensembl_canonical"; tag "GENCODE_Primary"; tag "appris_principal_1"; tag "CCDS"; ccdsid "CCDS17358.1"; havana_gene "OTTMUSG00000023038.1"; havana_transcript "OTTMUST00000055515.1";
chr3	HAVANA	CDS	55102494	55102604	0	+	1	gene_id "ENSMUSG00000027794.5"; transcript_id "ENSMUST00000029369.5"; gene_type "protein_coding"; gene_name "Sohlh2"; transcript_type "protein_coding"; transcript_name "Sohlh2-201"; exon_number 6; exon_id "ENSMUSE00000173090.4"; level 2; protein_id "ENSMUSP00000029369.5"; transcript_support_level "1"; mgi_id "MGI:1921684"; tag "basic"; tag "Ensembl_canonical"; tag "GENCODE_Primary"; tag "appris_principal_1"; tag "CCDS"; ccdsid "CCDS17358.1"; havana_gene "OTTMUSG00000023038.1"; havana_transcript "OTTMUST00000055515.1";
chr3	HAVANA	exon	55104148	55104295	0	+	.	gene_id "ENSMUSG00000027794.5"; transcript_id "ENSMUST00000029369.5"; gene_type "protein_coding"; gene_name "Sohlh2"; transcript_type "protein_coding"; transcript_name "Sohlh2-201"; exon_number 7; exon_id "ENSMUSE00000173089.4"; level 2; protein_id "ENSMUSP00000029369.5"; transcript_support_level "1"; mgi_id "MGI:1921684"; tag "basic"; tag "Ensembl_canonical"; tag "GENCODE_Primary"; tag "appris_principal_1"; tag "CCDS"; ccdsid "CCDS17358.1"; havana_gene "OTTMUSG00000023038.1"; havana_transcript "OTTMUST00000055515.1";
chr3	HAVANA	CDS	55104148	55104295	0	+	1	gene_id "ENSMUSG00000027794.5"; transcript_id "ENSMUST00000029369.5"; gene_type "protein_coding"; gene_name "Sohlh2"; transcript_type "protein_coding"; transcript_name "Sohlh2-201"; exon_number 7; exon_id "ENSMUSE00000173089.4"; level 2; protein_id "ENSMUSP00000029369.5"; transcript_support_level "1"; mgi_id "MGI:1921684"; tag "basic"; tag "Ensembl_canonical"; tag "GENCODE_Primary"; tag "appris_principal_1"; tag "CCDS"; ccdsid "CCDS17358.1"; havana_gene "OTTMUSG00000023038.1"; havana_transcript "OTTMUST00000055515.1";
chr3	HAVANA	exon	55104419	55104507	0	+	.	gene_id "ENSMUSG00000027794.5"; transcript_id "ENSMUST00000029369.5"; gene_type "protein_coding"; gene_name "Sohlh2"; transcript_type "protein_coding"; transcript_name "Sohlh2-201"; exon_number 8; exon_id "ENSMUSE00000173091.4"; level 2; protein_id "ENSMUSP00000029369.5"; transcript_support_level "1"; mgi_id "MGI:1921684"; tag "basic"; tag "Ensembl_canonical"; tag "GENCODE_Primary"; tag "appris_principal_1"; tag "CCDS"; ccdsid "CCDS17358.1"; havana_gene "OTTMUSG00000023038.1"; havana_transcript "OTTMUST00000055515.1";
chr3	HAVANA	CDS	55104419	55104507	0	+	0	gene_id "ENSMUSG00000027794.5"; transcript_id "ENSMUST00000029369.5"; gene_type "protein_coding"; gene_name "Sohlh2"; transcript_type "protein_coding"; transcript_name "Sohlh2-201"; exon_number 8; exon_id "ENSMUSE00000173091.4"; level 2; protein_id "ENSMUSP00000029369.5"; transcript_support_level "1"; mgi_id "MGI:1921684"; tag "basic"; tag "Ensembl_canonical"; tag "GENCODE_Primary"; tag "appris_principal_1"; tag "CCDS"; ccdsid "CCDS17358.1"; havana_gene "OTTMUSG00000023038.1"; havana_transcript "OTTMUST00000055515.1";
chr3	HAVANA	exon	55111755	55111876	0	+	.	gene_id "ENSMUSG00000027794.5"; transcript_id "ENSMUST00000029369.5"; gene_type "protein_coding"; gene_name "Sohlh2"; transcript_type "protein_coding"; transcript_name "Sohlh2-201"; exon_number 9; exon_id "ENSMUSE00000173084.4"; level 2; protein_id "ENSMUSP00000029369.5"; transcript_support_level "1"; mgi_id "MGI:1921684"; tag "basic"; tag "Ensembl_canonical"; tag "GENCODE_Primary"; tag "appris_principal_1"; tag "CCDS"; ccdsid "CCDS17358.1"; havana_gene "OTTMUSG00000023038.1"; havana_transcript "OTTMUST00000055515.1";
chr3	HAVANA	CDS	55111755	55111876	0	+	1	gene_id "ENSMUSG00000027794.5"; transcript_id "ENSMUST00000029369.5"; gene_type "protein_coding"; gene_name "Sohlh2"; transcript_type "protein_coding"; transcript_name "Sohlh2-201"; exon_number 9; exon_id "ENSMUSE00000173084.4"; level 2; protein_id "ENSMUSP00000029369.5"; transcript_support_level "1"; mgi_id "MGI:1921684"; tag "basic"; tag "Ensembl_canonical"; tag "GENCODE_Primary"; tag "appris_principal_1"; tag "CCDS"; ccdsid "CCDS17358.1"; havana_gene "OTTMUSG00000023038.1"; havana_transcript "OTTMUST00000055515.1";
chr3	HAVANA	exon	55115014	55115270	0	+	.	gene_id "ENSMUSG00000027794.5"; transcript_id "ENSMUST00000029369.5"; gene_type "protein_coding"; gene_name "Sohlh2"; transcript_type "protein_coding"; transcript_name "Sohlh2-201"; exon_number 10; exon_id "ENSMUSE00000173092.4"; level 2; protein_id "ENSMUSP00000029369.5"; transcript_support_level "1"; mgi_id "MGI:1921684"; tag "basic"; tag "Ensembl_canonical"; tag "GENCODE_Primary"; tag "appris_principal_1"; tag "CCDS"; ccdsid "CCDS17358.1"; havana_gene "OTTMUSG00000023038.1"; havana_transcript "OTTMUST00000055515.1";
chr3	HAVANA	CDS	55115014	55115270	0	+	2	gene_id "ENSMUSG00000027794.5"; transcript_id "ENSMUST00000029369.5"; gene_type "protein_coding"; gene_name "Sohlh2"; transcript_type "protein_coding"; transcript_name "Sohlh2-201"; exon_number 10; exon_id "ENSMUSE00000173092.4"; level 2; protein_id "ENSMUSP00000029369.5"; transcript_support_level "1"; mgi_id "MGI:1921684"; tag "basic"; tag "Ensembl_canonical"; tag "GENCODE_Primary"; tag "appris_principal_1"; tag "CCDS"; ccdsid "CCDS17358.1"; havana_gene "OTTMUSG00000023038.1"; havana_transcript "OTTMUST00000055515.1";
chr3	HAVANA	CDS	55116308	55116454	0	+	0	gene_id "ENSMUSG00000027794.5"; transcript_id "ENSMUST00000029369.5"; gene_type "protein_coding"; gene_name "Sohlh2"; transcript_type "protein_coding"; transcript_name "Sohlh2-201"; exon_number 11; exon_id "ENSMUSE00000173086.5"; level 2; protein_id "ENSMUSP00000029369.5"; transcript_support_level "1"; mgi_id "MGI:1921684"; tag "basic"; tag "Ensembl_canonical"; tag "GENCODE_Primary"; tag "appris_principal_1"; tag "CCDS"; ccdsid "CCDS17358.1"; havana_gene "OTTMUSG00000023038.1"; havana_transcript "OTTMUST00000055515.1";
chr3	HAVANA	exon	55116308	55117378	0	+	.	gene_id "ENSMUSG00000027794.5"; transcript_id "ENSMUST00000029369.5"; gene_type "protein_coding"; gene_name "Sohlh2"; transcript_type "protein_coding"; transcript_name "Sohlh2-201"; exon_number 11; exon_id "ENSMUSE00000173086.5"; level 2; protein_id "ENSMUSP00000029369.5"; transcript_support_level "1"; mgi_id "MGI:1921684"; tag "basic"; tag "Ensembl_canonical"; tag "GENCODE_Primary"; tag "appris_principal_1"; tag "CCDS"; ccdsid "CCDS17358.1"; havana_gene "OTTMUSG00000023038.1"; havana_transcript "OTTMUST00000055515.1";
chr3	HAVANA	stop_codon	55116455	55116457	0	+	0	gene_id "ENSMUSG00000027794.5"; transcript_id "ENSMUST00000029369.5"; gene_type "protein_coding"; gene_name "Sohlh2"; transcript_type "protein_coding"; transcript_name "Sohlh2-201"; exon_number 11; exon_id "ENSMUSE00000173086.5"; level 2; protein_id "ENSMUSP00000029369.5"; transcript_support_level "1"; mgi_id "MGI:1921684"; tag "basic"; tag "Ensembl_canonical"; tag "GENCODE_Primary"; tag "appris_principal_1"; tag "CCDS"; ccdsid "CCDS17358.1"; havana_gene "OTTMUSG00000023038.1"; havana_transcript "OTTMUST00000055515.1";
chr3	HAVANA	UTR	55116455	55117378	0	+	.	gene_id "ENSMUSG00000027794.5"; transcript_id "ENSMUST00000029369.5"; gene_type "protein_coding"; gene_name "Sohlh2"; transcript_type "protein_coding"; transcript_name "Sohlh2-201"; exon_number 11; exon_id "ENSMUSE00000173086.5"; level 2; protein_id "ENSMUSP00000029369.5"; transcript_support_level "1"; mgi_id "MGI:1921684"; tag "basic"; tag "Ensembl_canonical"; tag "GENCODE_Primary"; tag "appris_principal_1"; tag "CCDS"; ccdsid "CCDS17358.1"; havana_gene "OTTMUSG00000023038.1"; havana_transcript "OTTMUST00000055515.1";
chr3	HAVANA	exon	55149785	55150172	0	+	.	gene_id "ENSMUSG00000027797.16"; transcript_id "ENSMUST00000196745.5"; gene_type "protein_coding"; gene_name "Dclk1"; transcript_type "protein_coding"; transcript_name "Dclk1-204"; exon_number 1; exon_id "ENSMUSE00001353155.2"; level 2; protein_id "ENSMUSP00000143659.2"; transcript_support_level "1"; mgi_id "MGI:1330861"; tag "NAGNAG_splice_site"; tag "basic"; tag "Ensembl_canonical"; tag "GENCODE_Primary"; tag "appris_principal_1"; havana_gene "OTTMUSG00000053093.1"; havana_transcript "OTTMUST00000132774.1";
chr3	HAVANA	UTR	55149785	55150172	0	+	.	gene_id "ENSMUSG00000027797.16"; transcript_id "ENSMUST00000196745.5"; gene_type "protein_coding"; gene_name "Dclk1"; transcript_type "protein_coding"; transcript_name "Dclk1-204"; exon_number 1; exon_id "ENSMUSE00001353155.2"; level 2; protein_id "ENSMUSP00000143659.2"; transcript_support_level "1"; mgi_id "MGI:1330861"; tag "NAGNAG_splice_site"; tag "basic"; tag "Ensembl_canonical"; tag "GENCODE_Primary"; tag "appris_principal_1"; havana_gene "OTTMUSG00000053093.1"; havana_transcript "OTTMUST00000132774.1";
chr3	HAVANA	gene	55149785	55446489	0	+	.	gene_id "ENSMUSG00000027797.16"; gene_type "protein_coding"; gene_name "Dclk1"; level 2; mgi_id "MGI:1330861"; tag "ncRNA_host"; havana_gene "OTTMUSG00000053093.1";
chr3	HAVANA	transcript	55149785	55446489	0	+	.	gene_id "ENSMUSG00000027797.16"; transcript_id "ENSMUST00000196745.5"; gene_type "protein_coding"; gene_name "Dclk1"; transcript_type "protein_coding"; transcript_name "Dclk1-204"; level 2; protein_id "ENSMUSP00000143659.2"; transcript_support_level "1"; mgi_id "MGI:1330861"; tag "NAGNAG_splice_site"; tag "basic"; tag "Ensembl_canonical"; tag "GENCODE_Primary"; tag "appris_principal_1"; havana_gene "OTTMUSG00000053093.1"; havana_transcript "OTTMUST00000132774.1";
chr3	HAVANA	exon	55149947	55150172	0	+	.	gene_id "ENSMUSG00000027797.16"; transcript_id "ENSMUST00000167204.8"; gene_type "protein_coding"; gene_name "Dclk1"; transcript_type "protein_coding"; transcript_name "Dclk1-203"; exon_number 1; exon_id "ENSMUSE00000899086.2"; level 2; protein_id "ENSMUSP00000129334.2"; transcript_support_level "1"; mgi_id "MGI:1330861"; tag "basic"; tag "CCDS"; ccdsid "CCDS50909.1"; havana_gene "OTTMUSG00000053093.1"; havana_transcript "OTTMUST00000132775.1";
chr3	HAVANA	UTR	55149947	55150172	0	+	.	gene_id "ENSMUSG00000027797.16"; transcript_id "ENSMUST00000167204.8"; gene_type "protein_coding"; gene_name "Dclk1"; transcript_type "protein_coding"; transcript_name "Dclk1-203"; exon_number 1; exon_id "ENSMUSE00000899086.2"; level 2; protein_id "ENSMUSP00000129334.2"; transcript_support_level "1"; mgi_id "MGI:1330861"; tag "basic"; tag "CCDS"; ccdsid "CCDS50909.1"; havana_gene "OTTMUSG00000053093.1"; havana_transcript "OTTMUST00000132775.1";
chr3	ENSEMBL	exon	55149947	55150172	0	+	.	gene_id "ENSMUSG00000027797.16"; transcript_id "ENSMUST00000054237.14"; gene_type "protein_coding"; gene_name "Dclk1"; transcript_type "protein_coding"; transcript_name "Dclk1-201"; exon_number 1; exon_id "ENSMUSE00000899086.2"; level 3; protein_id "ENSMUSP00000050034.8"; transcript_support_level "1"; mgi_id "MGI:1330861"; tag "basic"; tag "CCDS"; ccdsid "CCDS17359.1"; havana_gene "OTTMUSG00000053093.1";
chr3	ENSEMBL	UTR	55149947	55150172	0	+	.	gene_id "ENSMUSG00000027797.16"; transcript_id "ENSMUST00000054237.14"; gene_type "protein_coding"; gene_name "Dclk1"; transcript_type "protein_coding"; transcript_name "Dclk1-201"; exon_number 1; exon_id "ENSMUSE00000899086.2"; level 3; protein_id "ENSMUSP00000050034.8"; transcript_support_level "1"; mgi_id "MGI:1330861"; tag "basic"; tag "CCDS"; ccdsid "CCDS17359.1"; havana_gene "OTTMUSG00000053093.1";
chr3	HAVANA	transcript	55149947	55378737	0	+	.	gene_id "ENSMUSG00000027797.16"; transcript_id "ENSMUST00000167204.8"; gene_type "protein_coding"; gene_name "Dclk1"; transcript_type "protein_coding"; transcript_name "Dclk1-203"; level 2; protein_id "ENSMUSP00000129334.2"; transcript_support_level "1"; mgi_id "MGI:1330861"; tag "basic"; tag "CCDS"; ccdsid "CCDS50909.1"; havana_gene "OTTMUSG00000053093.1"; havana_transcript "OTTMUST00000132775.1";
chr3	ENSEMBL	transcript	55149947	55446485	0	+	.	gene_id "ENSMUSG00000027797.16"; transcript_id "ENSMUST00000054237.14"; gene_type "protein_coding"; gene_name "Dclk1"; transcript_type "protein_coding"; transcript_name "Dclk1-201"; level 3; protein_id "ENSMUSP00000050034.8"; transcript_support_level "1"; mgi_id "MGI:1330861"; tag "basic"; tag "CCDS"; ccdsid "CCDS17359.1"; havana_gene "OTTMUSG00000053093.1";
chr3	HAVANA	UTR	55154492	55154571	0	+	.	gene_id "ENSMUSG00000027797.16"; transcript_id "ENSMUST00000200348.2"; gene_type "protein_coding"; gene_name "Dclk1"; transcript_type "protein_coding"; transcript_name "Dclk1-214"; exon_number 1; exon_id "ENSMUSE00001352019.2"; level 2; protein_id "ENSMUSP00000143672.2"; transcript_support_level "NA"; mgi_id "MGI:1330861"; tag "mRNA_end_NF"; tag "cds_end_NF"; tag "alternative_5_UTR"; havana_gene "OTTMUSG00000053093.1"; havana_transcript "OTTMUST00000133061.1";
chr3	HAVANA	transcript	55154492	55154904	0	+	.	gene_id "ENSMUSG00000027797.16"; transcript_id "ENSMUST00000200348.2"; gene_type "protein_coding"; gene_name "Dclk1"; transcript_type "protein_coding"; transcript_name "Dclk1-214"; level 2; protein_id "ENSMUSP00000143672.2"; transcript_support_level "NA"; mgi_id "MGI:1330861"; tag "mRNA_end_NF"; tag "cds_end_NF"; tag "alternative_5_UTR"; havana_gene "OTTMUSG00000053093.1"; havana_transcript "OTTMUST00000133061.1";
chr3	HAVANA	exon	55154492	55154904	0	+	.	gene_id "ENSMUSG00000027797.16"; transcript_id "ENSMUST00000200348.2"; gene_type "protein_coding"; gene_name "Dclk1"; transcript_type "protein_coding"; transcript_name "Dclk1-214"; exon_number 1; exon_id "ENSMUSE00001352019.2"; level 2; protein_id "ENSMUSP00000143672.2"; transcript_support_level "NA"; mgi_id "MGI:1330861"; tag "mRNA_end_NF"; tag "cds_end_NF"; tag "alternative_5_UTR"; havana_gene "OTTMUSG00000053093.1"; havana_transcript "OTTMUST00000133061.1";
chr3	HAVANA	UTR	55154552	55154571	0	+	.	gene_id "ENSMUSG00000027797.16"; transcript_id "ENSMUST00000196745.5"; gene_type "protein_coding"; gene_name "Dclk1"; transcript_type "protein_coding"; transcript_name "Dclk1-204"; exon_number 2; exon_id "ENSMUSE00000465104.3"; level 2; protein_id "ENSMUSP00000143659.2"; transcript_support_level "1"; mgi_id "MGI:1330861"; tag "NAGNAG_splice_site"; tag "basic"; tag "Ensembl_canonical"; tag "GENCODE_Primary"; tag "appris_principal_1"; havana_gene "OTTMUSG00000053093.1"; havana_transcript "OTTMUST00000132774.1";
chr3	HAVANA	UTR	55154552	55154571	0	+	.	gene_id "ENSMUSG00000027797.16"; transcript_id "ENSMUST00000167204.8"; gene_type "protein_coding"; gene_name "Dclk1"; transcript_type "protein_coding"; transcript_name "Dclk1-203"; exon_number 2; exon_id "ENSMUSE00000465104.3"; level 2; protein_id "ENSMUSP00000129334.2"; transcript_support_level "1"; mgi_id "MGI:1330861"; tag "basic"; tag "CCDS"; ccdsid "CCDS50909.1"; havana_gene "OTTMUSG00000053093.1"; havana_transcript "OTTMUST00000132775.1";
chr3	ENSEMBL	UTR	55154552	55154571	0	+	.	gene_id "ENSMUSG00000027797.16"; transcript_id "ENSMUST00000054237.14"; gene_type "protein_coding"; gene_name "Dclk1"; transcript_type "protein_coding"; transcript_name "Dclk1-201"; exon_number 2; exon_id "ENSMUSE00000465104.3"; level 3; protein_id "ENSMUSP00000050034.8"; transcript_support_level "1"; mgi_id "MGI:1330861"; tag "basic"; tag "CCDS"; ccdsid "CCDS17359.1"; havana_gene "OTTMUSG00000053093.1";
chr3	HAVANA	exon	55154552	55154947	0	+	.	gene_id "ENSMUSG00000027797.16"; transcript_id "ENSMUST00000196745.5"; gene_type "protein_coding"; gene_name "Dclk1"; transcript_type "protein_coding"; transcript_name "Dclk1-204"; exon_number 2; exon_id "ENSMUSE00000465104.3"; level 2; protein_id "ENSMUSP00000143659.2"; transcript_support_level "1"; mgi_id "MGI:1330861"; tag "NAGNAG_splice_site"; tag "basic"; tag "Ensembl_canonical"; tag "GENCODE_Primary"; tag "appris_principal_1"; havana_gene "OTTMUSG00000053093.1"; havana_transcript "OTTMUST00000132774.1";
chr3	HAVANA	exon	55154552	55154947	0	+	.	gene_id "ENSMUSG00000027797.16"; transcript_id "ENSMUST00000167204.8"; gene_type "protein_coding"; gene_name "Dclk1"; transcript_type "protein_coding"; transcript_name "Dclk1-203"; exon_number 2; exon_id "ENSMUSE00000465104.3"; level 2; protein_id "ENSMUSP00000129334.2"; transcript_support_level "1"; mgi_id "MGI:1330861"; tag "basic"; tag "CCDS"; ccdsid "CCDS50909.1"; havana_gene "OTTMUSG00000053093.1"; havana_transcript "OTTMUST00000132775.1";
chr3	ENSEMBL	exon	55154552	55154947	0	+	.	gene_id "ENSMUSG00000027797.16"; transcript_id "ENSMUST00000054237.14"; gene_type "protein_coding"; gene_name "Dclk1"; transcript_type "protein_coding"; transcript_name "Dclk1-201"; exon_number 2; exon_id "ENSMUSE00000465104.3"; level 3; protein_id "ENSMUSP00000050034.8"; transcript_support_level "1"; mgi_id "MGI:1330861"; tag "basic"; tag "CCDS"; ccdsid "CCDS17359.1"; havana_gene "OTTMUSG00000053093.1";
chr3	HAVANA	start_codon	55154572	55154574	0	+	0	gene_id "ENSMUSG00000027797.16"; transcript_id "ENSMUST00000196745.5"; gene_type "protein_coding"; gene_name "Dclk1"; transcript_type "protein_coding"; transcript_name "Dclk1-204"; exon_number 2; exon_id "ENSMUSE00000465104.3"; level 2; protein_id "ENSMUSP00000143659.2"; transcript_support_level "1"; mgi_id "MGI:1330861"; tag "NAGNAG_splice_site"; tag "basic"; tag "Ensembl_canonical"; tag "GENCODE_Primary"; tag "appris_principal_1"; havana_gene "OTTMUSG00000053093.1"; havana_transcript "OTTMUST00000132774.1";
chr3	HAVANA	start_codon	55154572	55154574	0	+	0	gene_id "ENSMUSG00000027797.16"; transcript_id "ENSMUST00000167204.8"; gene_type "protein_coding"; gene_name "Dclk1"; transcript_type "protein_coding"; transcript_name "Dclk1-203"; exon_number 2; exon_id "ENSMUSE00000465104.3"; level 2; protein_id "ENSMUSP00000129334.2"; transcript_support_level "1"; mgi_id "MGI:1330861"; tag "basic"; tag "CCDS"; ccdsid "CCDS50909.1"; havana_gene "OTTMUSG00000053093.1"; havana_transcript "OTTMUST00000132775.1";
chr3	ENSEMBL	start_codon	55154572	55154574	0	+	0	gene_id "ENSMUSG00000027797.16"; transcript_id "ENSMUST00000054237.14"; gene_type "protein_coding"; gene_name "Dclk1"; transcript_type "protein_coding"; transcript_name "Dclk1-201"; exon_number 2; exon_id "ENSMUSE00000465104.3"; level 3; protein_id "ENSMUSP00000050034.8"; transcript_support_level "1"; mgi_id "MGI:1330861"; tag "basic"; tag "CCDS"; ccdsid "CCDS17359.1"; havana_gene "OTTMUSG00000053093.1";
chr3	HAVANA	start_codon	55154572	55154574	0	+	0	gene_id "ENSMUSG00000027797.16"; transcript_id "ENSMUST00000200348.2"; gene_type "protein_coding"; gene_name "Dclk1"; transcript_type "protein_coding"; transcript_name "Dclk1-214"; exon_number 1; exon_id "ENSMUSE00001352019.2"; level 2; protein_id "ENSMUSP00000143672.2"; transcript_support_level "NA"; mgi_id "MGI:1330861"; tag "mRNA_end_NF"; tag "cds_end_NF"; tag "alternative_5_UTR"; havana_gene "OTTMUSG00000053093.1"; havana_transcript "OTTMUST00000133061.1";
chr3	HAVANA	CDS	55154572	55154904	0	+	0	gene_id "ENSMUSG00000027797.16"; transcript_id "ENSMUST00000200348.2"; gene_type "protein_coding"; gene_name "Dclk1"; transcript_type "protein_coding"; transcript_name "Dclk1-214"; exon_number 1; exon_id "ENSMUSE00001352019.2"; level 2; protein_id "ENSMUSP00000143672.2"; transcript_support_level "NA"; mgi_id "MGI:1330861"; tag "mRNA_end_NF"; tag "cds_end_NF"; tag "alternative_5_UTR"; havana_gene "OTTMUSG00000053093.1"; havana_transcript "OTTMUST00000133061.1";
chr3	HAVANA	CDS	55154572	55154947	0	+	0	gene_id "ENSMUSG00000027797.16"; transcript_id "ENSMUST00000196745.5"; gene_type "protein_coding"; gene_name "Dclk1"; transcript_type "protein_coding"; transcript_name "Dclk1-204"; exon_number 2; exon_id "ENSMUSE00000465104.3"; level 2; protein_id "ENSMUSP00000143659.2"; transcript_support_level "1"; mgi_id "MGI:1330861"; tag "NAGNAG_splice_site"; tag "basic"; tag "Ensembl_canonical"; tag "GENCODE_Primary"; tag "appris_principal_1"; havana_gene "OTTMUSG00000053093.1"; havana_transcript "OTTMUST00000132774.1";
chr3	HAVANA	CDS	55154572	55154947	0	+	0	gene_id "ENSMUSG00000027797.16"; transcript_id "ENSMUST00000167204.8"; gene_type "protein_coding"; gene_name "Dclk1"; transcript_type "protein_coding"; transcript_name "Dclk1-203"; exon_number 2; exon_id "ENSMUSE00000465104.3"; level 2; protein_id "ENSMUSP00000129334.2"; transcript_support_level "1"; mgi_id "MGI:1330861"; tag "basic"; tag "CCDS"; ccdsid "CCDS50909.1"; havana_gene "OTTMUSG00000053093.1"; havana_transcript "OTTMUST00000132775.1";
chr3	ENSEMBL	CDS	55154572	55154947	0	+	0	gene_id "ENSMUSG00000027797.16"; transcript_id "ENSMUST00000054237.14"; gene_type "protein_coding"; gene_name "Dclk1"; transcript_type "protein_coding"; transcript_name "Dclk1-201"; exon_number 2; exon_id "ENSMUSE00000465104.3"; level 3; protein_id "ENSMUSP00000050034.8"; transcript_support_level "1"; mgi_id "MGI:1330861"; tag "basic"; tag "CCDS"; ccdsid "CCDS17359.1"; havana_gene "OTTMUSG00000053093.1";
chr3	HAVANA	exon	55154700	55154947	0	+	.	gene_id "ENSMUSG00000027797.16"; transcript_id "ENSMUST00000198154.2"; gene_type "protein_coding"; gene_name "Dclk1"; transcript_type "retained_intron"; transcript_name "Dclk1-206"; exon_number 1; exon_id "ENSMUSE00001353367.2"; level 2; transcript_support_level "2"; mgi_id "MGI:1330861"; havana_gene "OTTMUSG00000053093.1"; havana_transcript "OTTMUST00000133060.1";
chr3	HAVANA	transcript	55154700	55163812	0	+	.	gene_id "ENSMUSG00000027797.16"; transcript_id "ENSMUST00000198154.2"; gene_type "protein_coding"; gene_name "Dclk1"; transcript_type "retained_intron"; transcript_name "Dclk1-206"; level 2; transcript_support_level "2"; mgi_id "MGI:1330861"; havana_gene "OTTMUSG00000053093.1"; havana_transcript "OTTMUST00000133060.1";
chr3	HAVANA	exon	55163286	55163632	0	+	.	gene_id "ENSMUSG00000027797.16"; transcript_id "ENSMUST00000196745.5"; gene_type "protein_coding"; gene_name "Dclk1"; transcript_type "protein_coding"; transcript_name "Dclk1-204"; exon_number 3; exon_id "ENSMUSE00000173097.2"; level 2; protein_id "ENSMUSP00000143659.2"; transcript_support_level "1"; mgi_id "MGI:1330861"; tag "NAGNAG_splice_site"; tag "basic"; tag "Ensembl_canonical"; tag "GENCODE_Primary"; tag "appris_principal_1"; havana_gene "OTTMUSG00000053093.1"; havana_transcript "OTTMUST00000132774.1";
chr3	HAVANA	CDS	55163286	55163632	0	+	2	gene_id "ENSMUSG00000027797.16"; transcript_id "ENSMUST00000196745.5"; gene_type "protein_coding"; gene_name "Dclk1"; transcript_type "protein_coding"; transcript_name "Dclk1-204"; exon_number 3; exon_id "ENSMUSE00000173097.2"; level 2; protein_id "ENSMUSP00000143659.2"; transcript_support_level "1"; mgi_id "MGI:1330861"; tag "NAGNAG_splice_site"; tag "basic"; tag "Ensembl_canonical"; tag "GENCODE_Primary"; tag "appris_principal_1"; havana_gene "OTTMUSG00000053093.1"; havana_transcript "OTTMUST00000132774.1";
chr3	HAVANA	exon	55163286	55163632	0	+	.	gene_id "ENSMUSG00000027797.16"; transcript_id "ENSMUST00000167204.8"; gene_type "protein_coding"; gene_name "Dclk1"; transcript_type "protein_coding"; transcript_name "Dclk1-203"; exon_number 3; exon_id "ENSMUSE00000173097.2"; level 2; protein_id "ENSMUSP00000129334.2"; transcript_support_level "1"; mgi_id "MGI:1330861"; tag "basic"; tag "CCDS"; ccdsid "CCDS50909.1"; havana_gene "OTTMUSG00000053093.1"; havana_transcript "OTTMUST00000132775.1";
chr3	HAVANA	CDS	55163286	55163632	0	+	2	gene_id "ENSMUSG00000027797.16"; transcript_id "ENSMUST00000167204.8"; gene_type "protein_coding"; gene_name "Dclk1"; transcript_type "protein_coding"; transcript_name "Dclk1-203"; exon_number 3; exon_id "ENSMUSE00000173097.2"; level 2; protein_id "ENSMUSP00000129334.2"; transcript_support_level "1"; mgi_id "MGI:1330861"; tag "basic"; tag "CCDS"; ccdsid "CCDS50909.1"; havana_gene "OTTMUSG00000053093.1"; havana_transcript "OTTMUST00000132775.1";
chr3	ENSEMBL	exon	55163286	55163632	0	+	.	gene_id "ENSMUSG00000027797.16"; transcript_id "ENSMUST00000054237.14"; gene_type "protein_coding"; gene_name "Dclk1"; transcript_type "protein_coding"; transcript_name "Dclk1-201"; exon_number 3; exon_id "ENSMUSE00000173097.2"; level 3; protein_id "ENSMUSP00000050034.8"; transcript_support_level "1"; mgi_id "MGI:1330861"; tag "basic"; tag "CCDS"; ccdsid "CCDS17359.1"; havana_gene "OTTMUSG00000053093.1";
chr3	ENSEMBL	CDS	55163286	55163632	0	+	2	gene_id "ENSMUSG00000027797.16"; transcript_id "ENSMUST00000054237.14"; gene_type "protein_coding"; gene_name "Dclk1"; transcript_type "protein_coding"; transcript_name "Dclk1-201"; exon_number 3; exon_id "ENSMUSE00000173097.2"; level 3; protein_id "ENSMUSP00000050034.8"; transcript_support_level "1"; mgi_id "MGI:1330861"; tag "basic"; tag "CCDS"; ccdsid "CCDS17359.1"; havana_gene "OTTMUSG00000053093.1";
chr3	HAVANA	exon	55163286	55163812	0	+	.	gene_id "ENSMUSG00000027797.16"; transcript_id "ENSMUST00000198154.2"; gene_type "protein_coding"; gene_name "Dclk1"; transcript_type "retained_intron"; transcript_name "Dclk1-206"; exon_number 2; exon_id "ENSMUSE00001346594.2"; level 2; transcript_support_level "2"; mgi_id "MGI:1330861"; havana_gene "OTTMUSG00000053093.1"; havana_transcript "OTTMUST00000133060.1";
chr3	ENSEMBL	gene	55212738	55212844	0	+	.	gene_id "ENSMUSG00000064586.3"; gene_type "snRNA"; gene_name "Gm25132"; level 3; mgi_id "MGI:5454909";
chr3	ENSEMBL	transcript	55212738	55212844	0	+	.	gene_id "ENSMUSG00000064586.3"; transcript_id "ENSMUST00000082652.3"; gene_type "snRNA"; gene_name "Gm25132"; transcript_type "snRNA"; transcript_name "Gm25132-201"; level 3; transcript_support_level "NA"; mgi_id "MGI:5454909"; tag "basic"; tag "Ensembl_canonical"; tag "GENCODE_Primary";
chr3	ENSEMBL	exon	55212738	55212844	0	+	.	gene_id "ENSMUSG00000064586.3"; transcript_id "ENSMUST00000082652.3"; gene_type "snRNA"; gene_name "Gm25132"; transcript_type "snRNA"; transcript_name "Gm25132-201"; exon_number 1; exon_id "ENSMUSE00000521810.2"; level 3; transcript_support_level "NA"; mgi_id "MGI:5454909"; tag "basic"; tag "Ensembl_canonical"; tag "GENCODE_Primary";
chr3	HAVANA	gene	55238262	55240393	0	+	.	gene_id "ENSMUSG00000105302.2"; gene_type "TEC"; gene_name "Gm19817"; level 2; mgi_id "MGI:5012002"; havana_gene "OTTMUSG00000053125.1";
chr3	HAVANA	transcript	55238262	55240393	0	+	.	gene_id "ENSMUSG00000105302.2"; transcript_id "ENSMUST00000199764.2"; gene_type "TEC"; gene_name "Gm19817"; transcript_type "TEC"; transcript_name "Gm19817-201"; level 2; transcript_support_level "NA"; mgi_id "MGI:5012002"; tag "basic"; tag "Ensembl_canonical"; tag "GENCODE_Primary"; havana_gene "OTTMUSG00000053125.1"; havana_transcript "OTTMUST00000132811.1";
chr3	HAVANA	exon	55238262	55240393	0	+	.	gene_id "ENSMUSG00000105302.2"; transcript_id "ENSMUST00000199764.2"; gene_type "TEC"; gene_name "Gm19817"; transcript_type "TEC"; transcript_name "Gm19817-201"; exon_number 1; exon_id "ENSMUSE00001357689.2"; level 2; transcript_support_level "NA"; mgi_id "MGI:5012002"; tag "basic"; tag "Ensembl_canonical"; tag "GENCODE_Primary"; havana_gene "OTTMUSG00000053125.1"; havana_transcript "OTTMUST00000132811.1";
chr3	HAVANA	exon	55261555	55261684	0	+	.	gene_id "ENSMUSG00000027797.16"; transcript_id "ENSMUST00000197870.5"; gene_type "protein_coding"; gene_name "Dclk1"; transcript_type "protein_coding_CDS_not_defined"; transcript_name "Dclk1-205"; exon_number 1; exon_id "ENSMUSE00001349928.2"; level 2; transcript_support_level "3"; mgi_id "MGI:1330861"; havana_gene "OTTMUSG00000053093.1"; havana_transcript "OTTMUST00000133062.1";
chr3	HAVANA	transcript	55261555	55385340	0	+	.	gene_id "ENSMUSG00000027797.16"; transcript_id "ENSMUST00000197870.5"; gene_type "protein_coding"; gene_name "Dclk1"; transcript_type "protein_coding_CDS_not_defined"; transcript_name "Dclk1-205"; level 2; transcript_support_level "3"; mgi_id "MGI:1330861"; havana_gene "OTTMUSG00000053093.1"; havana_transcript "OTTMUST00000133062.1";
chr3	HAVANA	exon	55288202	55288301	0	+	.	gene_id "ENSMUSG00000027797.16"; transcript_id "ENSMUST00000196745.5"; gene_type "protein_coding"; gene_name "Dclk1"; transcript_type "protein_coding"; transcript_name "Dclk1-204"; exon_number 4; exon_id "ENSMUSE00000173109.2"; level 2; protein_id "ENSMUSP00000143659.2"; transcript_support_level "1"; mgi_id "MGI:1330861"; tag "NAGNAG_splice_site"; tag "basic"; tag "Ensembl_canonical"; tag "GENCODE_Primary"; tag "appris_principal_1"; havana_gene "OTTMUSG00000053093.1"; havana_transcript "OTTMUST00000132774.1";
chr3	HAVANA	CDS	55288202	55288301	0	+	0	gene_id "ENSMUSG00000027797.16"; transcript_id "ENSMUST00000196745.5"; gene_type "protein_coding"; gene_name "Dclk1"; transcript_type "protein_coding"; transcript_name "Dclk1-204"; exon_number 4; exon_id "ENSMUSE00000173109.2"; level 2; protein_id "ENSMUSP00000143659.2"; transcript_support_level "1"; mgi_id "MGI:1330861"; tag "NAGNAG_splice_site"; tag "basic"; tag "Ensembl_canonical"; tag "GENCODE_Primary"; tag "appris_principal_1"; havana_gene "OTTMUSG00000053093.1"; havana_transcript "OTTMUST00000132774.1";
chr3	HAVANA	exon	55288202	55288301	0	+	.	gene_id "ENSMUSG00000027797.16"; transcript_id "ENSMUST00000167204.8"; gene_type "protein_coding"; gene_name "Dclk1"; transcript_type "protein_coding"; transcript_name "Dclk1-203"; exon_number 4; exon_id "ENSMUSE00000173109.2"; level 2; protein_id "ENSMUSP00000129334.2"; transcript_support_level "1"; mgi_id "MGI:1330861"; tag "basic"; tag "CCDS"; ccdsid "CCDS50909.1"; havana_gene "OTTMUSG00000053093.1"; havana_transcript "OTTMUST00000132775.1";
chr3	HAVANA	CDS	55288202	55288301	0	+	0	gene_id "ENSMUSG00000027797.16"; transcript_id "ENSMUST00000167204.8"; gene_type "protein_coding"; gene_name "Dclk1"; transcript_type "protein_coding"; transcript_name "Dclk1-203"; exon_number 4; exon_id "ENSMUSE00000173109.2"; level 2; protein_id "ENSMUSP00000129334.2"; transcript_support_level "1"; mgi_id "MGI:1330861"; tag "basic"; tag "CCDS"; ccdsid "CCDS50909.1"; havana_gene "OTTMUSG00000053093.1"; havana_transcript "OTTMUST00000132775.1";
chr3	ENSEMBL	exon	55288202	55288301	0	+	.	gene_id "ENSMUSG00000027797.16"; transcript_id "ENSMUST00000054237.14"; gene_type "protein_coding"; gene_name "Dclk1"; transcript_type "protein_coding"; transcript_name "Dclk1-201"; exon_number 4; exon_id "ENSMUSE00000173109.2"; level 3; protein_id "ENSMUSP00000050034.8"; transcript_support_level "1"; mgi_id "MGI:1330861"; tag "basic"; tag "CCDS"; ccdsid "CCDS17359.1"; havana_gene "OTTMUSG00000053093.1";
chr3	ENSEMBL	CDS	55288202	55288301	0	+	0	gene_id "ENSMUSG00000027797.16"; transcript_id "ENSMUST00000054237.14"; gene_type "protein_coding"; gene_name "Dclk1"; transcript_type "protein_coding"; transcript_name "Dclk1-201"; exon_number 4; exon_id "ENSMUSE00000173109.2"; level 3; protein_id "ENSMUSP00000050034.8"; transcript_support_level "1"; mgi_id "MGI:1330861"; tag "basic"; tag "CCDS"; ccdsid "CCDS17359.1"; havana_gene "OTTMUSG00000053093.1";
chr3	HAVANA	exon	55288202	55288301	0	+	.	gene_id "ENSMUSG00000027797.16"; transcript_id "ENSMUST00000197870.5"; gene_type "protein_coding"; gene_name "Dclk1"; transcript_type "protein_coding_CDS_not_defined"; transcript_name "Dclk1-205"; exon_number 2; exon_id "ENSMUSE00001355201.2"; level 2; transcript_support_level "3"; mgi_id "MGI:1330861"; havana_gene "OTTMUSG00000053093.1"; havana_transcript "OTTMUST00000133062.1";
chr3	HAVANA	exon	55358388	55358504	0	+	.	gene_id "ENSMUSG00000027797.16"; transcript_id "ENSMUST00000196745.5"; gene_type "protein_coding"; gene_name "Dclk1"; transcript_type "protein_coding"; transcript_name "Dclk1-204"; exon_number 5; exon_id "ENSMUSE00000173114.4"; level 2; protein_id "ENSMUSP00000143659.2"; transcript_support_level "1"; mgi_id "MGI:1330861"; tag "NAGNAG_splice_site"; tag "basic"; tag "Ensembl_canonical"; tag "GENCODE_Primary"; tag "appris_principal_1"; havana_gene "OTTMUSG00000053093.1"; havana_transcript "OTTMUST00000132774.1";
chr3	HAVANA	CDS	55358388	55358504	0	+	2	gene_id "ENSMUSG00000027797.16"; transcript_id "ENSMUST00000196745.5"; gene_type "protein_coding"; gene_name "Dclk1"; transcript_type "protein_coding"; transcript_name "Dclk1-204"; exon_number 5; exon_id "ENSMUSE00000173114.4"; level 2; protein_id "ENSMUSP00000143659.2"; transcript_support_level "1"; mgi_id "MGI:1330861"; tag "NAGNAG_splice_site"; tag "basic"; tag "Ensembl_canonical"; tag "GENCODE_Primary"; tag "appris_principal_1"; havana_gene "OTTMUSG00000053093.1"; havana_transcript "OTTMUST00000132774.1";
chr3	HAVANA	exon	55358388	55358504	0	+	.	gene_id "ENSMUSG00000027797.16"; transcript_id "ENSMUST00000167204.8"; gene_type "protein_coding"; gene_name "Dclk1"; transcript_type "protein_coding"; transcript_name "Dclk1-203"; exon_number 5; exon_id "ENSMUSE00000173114.4"; level 2; protein_id "ENSMUSP00000129334.2"; transcript_support_level "1"; mgi_id "MGI:1330861"; tag "basic"; tag "CCDS"; ccdsid "CCDS50909.1"; havana_gene "OTTMUSG00000053093.1"; havana_transcript "OTTMUST00000132775.1";
chr3	HAVANA	CDS	55358388	55358504	0	+	2	gene_id "ENSMUSG00000027797.16"; transcript_id "ENSMUST00000167204.8"; gene_type "protein_coding"; gene_name "Dclk1"; transcript_type "protein_coding"; transcript_name "Dclk1-203"; exon_number 5; exon_id "ENSMUSE00000173114.4"; level 2; protein_id "ENSMUSP00000129334.2"; transcript_support_level "1"; mgi_id "MGI:1330861"; tag "basic"; tag "CCDS"; ccdsid "CCDS50909.1"; havana_gene "OTTMUSG00000053093.1"; havana_transcript "OTTMUST00000132775.1";
chr3	ENSEMBL	exon	55358388	55358504	0	+	.	gene_id "ENSMUSG00000027797.16"; transcript_id "ENSMUST00000054237.14"; gene_type "protein_coding"; gene_name "Dclk1"; transcript_type "protein_coding"; transcript_name "Dclk1-201"; exon_number 5; exon_id "ENSMUSE00000173114.4"; level 3; protein_id "ENSMUSP00000050034.8"; transcript_support_level "1"; mgi_id "MGI:1330861"; tag "basic"; tag "CCDS"; ccdsid "CCDS17359.1"; havana_gene "OTTMUSG00000053093.1";
chr3	ENSEMBL	CDS	55358388	55358504	0	+	2	gene_id "ENSMUSG00000027797.16"; transcript_id "ENSMUST00000054237.14"; gene_type "protein_coding"; gene_name "Dclk1"; transcript_type "protein_coding"; transcript_name "Dclk1-201"; exon_number 5; exon_id "ENSMUSE00000173114.4"; level 3; protein_id "ENSMUSP00000050034.8"; transcript_support_level "1"; mgi_id "MGI:1330861"; tag "basic"; tag "CCDS"; ccdsid "CCDS17359.1"; havana_gene "OTTMUSG00000053093.1";
chr3	HAVANA	exon	55358388	55358504	0	+	.	gene_id "ENSMUSG00000027797.16"; transcript_id "ENSMUST00000197870.5"; gene_type "protein_coding"; gene_name "Dclk1"; transcript_type "protein_coding_CDS_not_defined"; transcript_name "Dclk1-205"; exon_number 3; exon_id "ENSMUSE00001357425.2"; level 2; transcript_support_level "3"; mgi_id "MGI:1330861"; havana_gene "OTTMUSG00000053093.1"; havana_transcript "OTTMUST00000133062.1";
chr3	HAVANA	exon	55358394	55358504	0	+	.	gene_id "ENSMUSG00000027797.16"; transcript_id "ENSMUST00000198757.2"; gene_type "protein_coding"; gene_name "Dclk1"; transcript_type "retained_intron"; transcript_name "Dclk1-209"; exon_number 1; exon_id "ENSMUSE00001357647.2"; level 2; transcript_support_level "5"; mgi_id "MGI:1330861"; havana_gene "OTTMUSG00000053093.1"; havana_transcript "OTTMUST00000133050.1";
chr3	HAVANA	transcript	55358394	55387973	0	+	.	gene_id "ENSMUSG00000027797.16"; transcript_id "ENSMUST00000198757.2"; gene_type "protein_coding"; gene_name "Dclk1"; transcript_type "retained_intron"; transcript_name "Dclk1-209"; level 2; transcript_support_level "5"; mgi_id "MGI:1330861"; havana_gene "OTTMUSG00000053093.1"; havana_transcript "OTTMUST00000133050.1";
chr3	HAVANA	UTR	55369149	55369484	0	+	.	gene_id "ENSMUSG00000027797.16"; transcript_id "ENSMUST00000199585.5"; gene_type "protein_coding"; gene_name "Dclk1"; transcript_type "protein_coding"; transcript_name "Dclk1-212"; exon_number 1; exon_id "ENSMUSE00001351413.2"; level 2; protein_id "ENSMUSP00000142698.2"; transcript_support_level "1"; mgi_id "MGI:1330861"; tag "basic"; tag "CCDS"; ccdsid "CCDS79908.1"; havana_gene "OTTMUSG00000053093.1"; havana_transcript "OTTMUST00000132806.1";
chr3	HAVANA	exon	55369149	55369503	0	+	.	gene_id "ENSMUSG00000027797.16"; transcript_id "ENSMUST00000199585.5"; gene_type "protein_coding"; gene_name "Dclk1"; transcript_type "protein_coding"; transcript_name "Dclk1-212"; exon_number 1; exon_id "ENSMUSE00001351413.2"; level 2; protein_id "ENSMUSP00000142698.2"; transcript_support_level "1"; mgi_id "MGI:1330861"; tag "basic"; tag "CCDS"; ccdsid "CCDS79908.1"; havana_gene "OTTMUSG00000053093.1"; havana_transcript "OTTMUST00000132806.1";
chr3	HAVANA	transcript	55369149	55378739	0	+	.	gene_id "ENSMUSG00000027797.16"; transcript_id "ENSMUST00000199585.5"; gene_type "protein_coding"; gene_name "Dclk1"; transcript_type "protein_coding"; transcript_name "Dclk1-212"; level 2; protein_id "ENSMUSP00000142698.2"; transcript_support_level "1"; mgi_id "MGI:1330861"; tag "basic"; tag "CCDS"; ccdsid "CCDS79908.1"; havana_gene "OTTMUSG00000053093.1"; havana_transcript "OTTMUST00000132806.1";
chr3	ENSEMBL	UTR	55369179	55369484	0	+	.	gene_id "ENSMUSG00000027797.16"; transcript_id "ENSMUST00000070418.9"; gene_type "protein_coding"; gene_name "Dclk1"; transcript_type "protein_coding"; transcript_name "Dclk1-202"; exon_number 1; exon_id "ENSMUSE00000568163.4"; level 3; protein_id "ENSMUSP00000070292.5"; transcript_support_level "5"; mgi_id "MGI:1330861"; tag "basic"; tag "CCDS"; ccdsid "CCDS50910.1"; havana_gene "OTTMUSG00000053093.1";
chr3	ENSEMBL	exon	55369179	55369503	0	+	.	gene_id "ENSMUSG00000027797.16"; transcript_id "ENSMUST00000070418.9"; gene_type "protein_coding"; gene_name "Dclk1"; transcript_type "protein_coding"; transcript_name "Dclk1-202"; exon_number 1; exon_id "ENSMUSE00000568163.4"; level 3; protein_id "ENSMUSP00000070292.5"; transcript_support_level "5"; mgi_id "MGI:1330861"; tag "basic"; tag "CCDS"; ccdsid "CCDS50910.1"; havana_gene "OTTMUSG00000053093.1";
chr3	ENSEMBL	transcript	55369179	55446485	0	+	.	gene_id "ENSMUSG00000027797.16"; transcript_id "ENSMUST00000070418.9"; gene_type "protein_coding"; gene_name "Dclk1"; transcript_type "protein_coding"; transcript_name "Dclk1-202"; level 3; protein_id "ENSMUSP00000070292.5"; transcript_support_level "5"; mgi_id "MGI:1330861"; tag "basic"; tag "CCDS"; ccdsid "CCDS50910.1"; havana_gene "OTTMUSG00000053093.1";
chr3	HAVANA	UTR	55369320	55369484	0	+	.	gene_id "ENSMUSG00000027797.16"; transcript_id "ENSMUST00000198412.5"; gene_type "protein_coding"; gene_name "Dclk1"; transcript_type "protein_coding"; transcript_name "Dclk1-207"; exon_number 1; exon_id "ENSMUSE00001350580.2"; level 2; protein_id "ENSMUSP00000142637.2"; transcript_support_level "5"; mgi_id "MGI:1330861"; tag "basic"; havana_gene "OTTMUSG00000053093.1"; havana_transcript "OTTMUST00000133022.1";
chr3	HAVANA	exon	55369320	55369503	0	+	.	gene_id "ENSMUSG00000027797.16"; transcript_id "ENSMUST00000198412.5"; gene_type "protein_coding"; gene_name "Dclk1"; transcript_type "protein_coding"; transcript_name "Dclk1-207"; exon_number 1; exon_id "ENSMUSE00001350580.2"; level 2; protein_id "ENSMUSP00000142637.2"; transcript_support_level "5"; mgi_id "MGI:1330861"; tag "basic"; havana_gene "OTTMUSG00000053093.1"; havana_transcript "OTTMUST00000133022.1";
chr3	HAVANA	transcript	55369320	55443973	0	+	.	gene_id "ENSMUSG00000027797.16"; transcript_id "ENSMUST00000198412.5"; gene_type "protein_coding"; gene_name "Dclk1"; transcript_type "protein_coding"; transcript_name "Dclk1-207"; level 2; protein_id "ENSMUSP00000142637.2"; transcript_support_level "5"; mgi_id "MGI:1330861"; tag "basic"; havana_gene "OTTMUSG00000053093.1"; havana_transcript "OTTMUST00000133022.1";
chr3	HAVANA	UTR	55369337	55369484	0	+	.	gene_id "ENSMUSG00000027797.16"; transcript_id "ENSMUST00000199169.5"; gene_type "protein_coding"; gene_name "Dclk1"; transcript_type "protein_coding"; transcript_name "Dclk1-211"; exon_number 1; exon_id "ENSMUSE00001347122.2"; level 2; protein_id "ENSMUSP00000143563.2"; transcript_support_level "2"; mgi_id "MGI:1330861"; tag "basic"; havana_gene "OTTMUSG00000053093.1"; havana_transcript "OTTMUST00000133042.1";
chr3	HAVANA	UTR	55369337	55369484	0	+	.	gene_id "ENSMUSG00000027797.16"; transcript_id "ENSMUST00000199702.5"; gene_type "protein_coding"; gene_name "Dclk1"; transcript_type "protein_coding"; transcript_name "Dclk1-213"; exon_number 1; exon_id "ENSMUSE00001347122.2"; level 2; protein_id "ENSMUSP00000143507.2"; transcript_support_level "1"; mgi_id "MGI:1330861"; tag "NAGNAG_splice_site"; tag "not_organism_supported"; tag "basic"; havana_gene "OTTMUSG00000053093.1"; havana_transcript "OTTMUST00000133043.1";
chr3	HAVANA	UTR	55369337	55369484	0	+	.	gene_id "ENSMUSG00000027797.16"; transcript_id "ENSMUST00000198437.5"; gene_type "protein_coding"; gene_name "Dclk1"; transcript_type "protein_coding"; transcript_name "Dclk1-208"; exon_number 1; exon_id "ENSMUSE00001347122.2"; level 2; protein_id "ENSMUSP00000143016.2"; transcript_support_level "1"; mgi_id "MGI:1330861"; tag "basic"; tag "CCDS"; ccdsid "CCDS79909.1"; havana_gene "OTTMUSG00000053093.1"; havana_transcript "OTTMUST00000133023.1";
chr3	HAVANA	exon	55369337	55369503	0	+	.	gene_id "ENSMUSG00000027797.16"; transcript_id "ENSMUST00000199169.5"; gene_type "protein_coding"; gene_name "Dclk1"; transcript_type "protein_coding"; transcript_name "Dclk1-211"; exon_number 1; exon_id "ENSMUSE00001347122.2"; level 2; protein_id "ENSMUSP00000143563.2"; transcript_support_level "2"; mgi_id "MGI:1330861"; tag "basic"; havana_gene "OTTMUSG00000053093.1"; havana_transcript "OTTMUST00000133042.1";
chr3	HAVANA	exon	55369337	55369503	0	+	.	gene_id "ENSMUSG00000027797.16"; transcript_id "ENSMUST00000199702.5"; gene_type "protein_coding"; gene_name "Dclk1"; transcript_type "protein_coding"; transcript_name "Dclk1-213"; exon_number 1; exon_id "ENSMUSE00001347122.2"; level 2; protein_id "ENSMUSP00000143507.2"; transcript_support_level "1"; mgi_id "MGI:1330861"; tag "NAGNAG_splice_site"; tag "not_organism_supported"; tag "basic"; havana_gene "OTTMUSG00000053093.1"; havana_transcript "OTTMUST00000133043.1";
chr3	HAVANA	exon	55369337	55369503	0	+	.	gene_id "ENSMUSG00000027797.16"; transcript_id "ENSMUST00000198437.5"; gene_type "protein_coding"; gene_name "Dclk1"; transcript_type "protein_coding"; transcript_name "Dclk1-208"; exon_number 1; exon_id "ENSMUSE00001347122.2"; level 2; protein_id "ENSMUSP00000143016.2"; transcript_support_level "1"; mgi_id "MGI:1330861"; tag "basic"; tag "CCDS"; ccdsid "CCDS79909.1"; havana_gene "OTTMUSG00000053093.1"; havana_transcript "OTTMUST00000133023.1";
chr3	HAVANA	transcript	55369337	55424621	0	+	.	gene_id "ENSMUSG00000027797.16"; transcript_id "ENSMUST00000199169.5"; gene_type "protein_coding"; gene_name "Dclk1"; transcript_type "protein_coding"; transcript_name "Dclk1-211"; level 2; protein_id "ENSMUSP00000143563.2"; transcript_support_level "2"; mgi_id "MGI:1330861"; tag "basic"; havana_gene "OTTMUSG00000053093.1"; havana_transcript "OTTMUST00000133042.1";
chr3	HAVANA	transcript	55369337	55442556	0	+	.	gene_id "ENSMUSG00000027797.16"; transcript_id "ENSMUST00000199702.5"; gene_type "protein_coding"; gene_name "Dclk1"; transcript_type "protein_coding"; transcript_name "Dclk1-213"; level 2; protein_id "ENSMUSP00000143507.2"; transcript_support_level "1"; mgi_id "MGI:1330861"; tag "NAGNAG_splice_site"; tag "not_organism_supported"; tag "basic"; havana_gene "OTTMUSG00000053093.1"; havana_transcript "OTTMUST00000133043.1";
chr3	HAVANA	transcript	55369337	55443972	0	+	.	gene_id "ENSMUSG00000027797.16"; transcript_id "ENSMUST00000198437.5"; gene_type "protein_coding"; gene_name "Dclk1"; transcript_type "protein_coding"; transcript_name "Dclk1-208"; level 2; protein_id "ENSMUSP00000143016.2"; transcript_support_level "1"; mgi_id "MGI:1330861"; tag "basic"; tag "CCDS"; ccdsid "CCDS79909.1"; havana_gene "OTTMUSG00000053093.1"; havana_transcript "OTTMUST00000133023.1";
chr3	HAVANA	UTR	55369393	55369484	0	+	.	gene_id "ENSMUSG00000027797.16"; transcript_id "ENSMUST00000200352.2"; gene_type "protein_coding"; gene_name "Dclk1"; transcript_type "protein_coding"; transcript_name "Dclk1-215"; exon_number 1; exon_id "ENSMUSE00001348569.2"; level 2; protein_id "ENSMUSP00000142840.2"; transcript_support_level "2"; mgi_id "MGI:1330861"; tag "basic"; havana_gene "OTTMUSG00000053093.1"; havana_transcript "OTTMUST00000133044.1";
chr3	HAVANA	exon	55369393	55369503	0	+	.	gene_id "ENSMUSG00000027797.16"; transcript_id "ENSMUST00000200352.2"; gene_type "protein_coding"; gene_name "Dclk1"; transcript_type "protein_coding"; transcript_name "Dclk1-215"; exon_number 1; exon_id "ENSMUSE00001348569.2"; level 2; protein_id "ENSMUSP00000142840.2"; transcript_support_level "2"; mgi_id "MGI:1330861"; tag "basic"; havana_gene "OTTMUSG00000053093.1"; havana_transcript "OTTMUST00000133044.1";
chr3	HAVANA	transcript	55369393	55429703	0	+	.	gene_id "ENSMUSG00000027797.16"; transcript_id "ENSMUST00000200352.2"; gene_type "protein_coding"; gene_name "Dclk1"; transcript_type "protein_coding"; transcript_name "Dclk1-215"; level 2; protein_id "ENSMUSP00000142840.2"; transcript_support_level "2"; mgi_id "MGI:1330861"; tag "basic"; havana_gene "OTTMUSG00000053093.1"; havana_transcript "OTTMUST00000133044.1";
chr3	HAVANA	start_codon	55369485	55369487	0	+	0	gene_id "ENSMUSG00000027797.16"; transcript_id "ENSMUST00000199585.5"; gene_type "protein_coding"; gene_name "Dclk1"; transcript_type "protein_coding"; transcript_name "Dclk1-212"; exon_number 1; exon_id "ENSMUSE00001351413.2"; level 2; protein_id "ENSMUSP00000142698.2"; transcript_support_level "1"; mgi_id "MGI:1330861"; tag "basic"; tag "CCDS"; ccdsid "CCDS79908.1"; havana_gene "OTTMUSG00000053093.1"; havana_transcript "OTTMUST00000132806.1";
chr3	ENSEMBL	start_codon	55369485	55369487	0	+	0	gene_id "ENSMUSG00000027797.16"; transcript_id "ENSMUST00000070418.9"; gene_type "protein_coding"; gene_name "Dclk1"; transcript_type "protein_coding"; transcript_name "Dclk1-202"; exon_number 1; exon_id "ENSMUSE00000568163.4"; level 3; protein_id "ENSMUSP00000070292.5"; transcript_support_level "5"; mgi_id "MGI:1330861"; tag "basic"; tag "CCDS"; ccdsid "CCDS50910.1"; havana_gene "OTTMUSG00000053093.1";
chr3	HAVANA	start_codon	55369485	55369487	0	+	0	gene_id "ENSMUSG00000027797.16"; transcript_id "ENSMUST00000198412.5"; gene_type "protein_coding"; gene_name "Dclk1"; transcript_type "protein_coding"; transcript_name "Dclk1-207"; exon_number 1; exon_id "ENSMUSE00001350580.2"; level 2; protein_id "ENSMUSP00000142637.2"; transcript_support_level "5"; mgi_id "MGI:1330861"; tag "basic"; havana_gene "OTTMUSG00000053093.1"; havana_transcript "OTTMUST00000133022.1";
chr3	HAVANA	start_codon	55369485	55369487	0	+	0	gene_id "ENSMUSG00000027797.16"; transcript_id "ENSMUST00000199169.5"; gene_type "protein_coding"; gene_name "Dclk1"; transcript_type "protein_coding"; transcript_name "Dclk1-211"; exon_number 1; exon_id "ENSMUSE00001347122.2"; level 2; protein_id "ENSMUSP00000143563.2"; transcript_support_level "2"; mgi_id "MGI:1330861"; tag "basic"; havana_gene "OTTMUSG00000053093.1"; havana_transcript "OTTMUST00000133042.1";
chr3	HAVANA	start_codon	55369485	55369487	0	+	0	gene_id "ENSMUSG00000027797.16"; transcript_id "ENSMUST00000199702.5"; gene_type "protein_coding"; gene_name "Dclk1"; transcript_type "protein_coding"; transcript_name "Dclk1-213"; exon_number 1; exon_id "ENSMUSE00001347122.2"; level 2; protein_id "ENSMUSP00000143507.2"; transcript_support_level "1"; mgi_id "MGI:1330861"; tag "NAGNAG_splice_site"; tag "not_organism_supported"; tag "basic"; havana_gene "OTTMUSG00000053093.1"; havana_transcript "OTTMUST00000133043.1";
chr3	HAVANA	start_codon	55369485	55369487	0	+	0	gene_id "ENSMUSG00000027797.16"; transcript_id "ENSMUST00000198437.5"; gene_type "protein_coding"; gene_name "Dclk1"; transcript_type "protein_coding"; transcript_name "Dclk1-208"; exon_number 1; exon_id "ENSMUSE00001347122.2"; level 2; protein_id "ENSMUSP00000143016.2"; transcript_support_level "1"; mgi_id "MGI:1330861"; tag "basic"; tag "CCDS"; ccdsid "CCDS79909.1"; havana_gene "OTTMUSG00000053093.1"; havana_transcript "OTTMUST00000133023.1";
chr3	HAVANA	start_codon	55369485	55369487	0	+	0	gene_id "ENSMUSG00000027797.16"; transcript_id "ENSMUST00000200352.2"; gene_type "protein_coding"; gene_name "Dclk1"; transcript_type "protein_coding"; transcript_name "Dclk1-215"; exon_number 1; exon_id "ENSMUSE00001348569.2"; level 2; protein_id "ENSMUSP00000142840.2"; transcript_support_level "2"; mgi_id "MGI:1330861"; tag "basic"; havana_gene "OTTMUSG00000053093.1"; havana_transcript "OTTMUST00000133044.1";
chr3	HAVANA	CDS	55369485	55369503	0	+	0	gene_id "ENSMUSG00000027797.16"; transcript_id "ENSMUST00000199585.5"; gene_type "protein_coding"; gene_name "Dclk1"; transcript_type "protein_coding"; transcript_name "Dclk1-212"; exon_number 1; exon_id "ENSMUSE00001351413.2"; level 2; protein_id "ENSMUSP00000142698.2"; transcript_support_level "1"; mgi_id "MGI:1330861"; tag "basic"; tag "CCDS"; ccdsid "CCDS79908.1"; havana_gene "OTTMUSG00000053093.1"; havana_transcript "OTTMUST00000132806.1";
chr3	ENSEMBL	CDS	55369485	55369503	0	+	0	gene_id "ENSMUSG00000027797.16"; transcript_id "ENSMUST00000070418.9"; gene_type "protein_coding"; gene_name "Dclk1"; transcript_type "protein_coding"; transcript_name "Dclk1-202"; exon_number 1; exon_id "ENSMUSE00000568163.4"; level 3; protein_id "ENSMUSP00000070292.5"; transcript_support_level "5"; mgi_id "MGI:1330861"; tag "basic"; tag "CCDS"; ccdsid "CCDS50910.1"; havana_gene "OTTMUSG00000053093.1";
chr3	HAVANA	CDS	55369485	55369503	0	+	0	gene_id "ENSMUSG00000027797.16"; transcript_id "ENSMUST00000198412.5"; gene_type "protein_coding"; gene_name "Dclk1"; transcript_type "protein_coding"; transcript_name "Dclk1-207"; exon_number 1; exon_id "ENSMUSE00001350580.2"; level 2; protein_id "ENSMUSP00000142637.2"; transcript_support_level "5"; mgi_id "MGI:1330861"; tag "basic"; havana_gene "OTTMUSG00000053093.1"; havana_transcript "OTTMUST00000133022.1";
chr3	HAVANA	CDS	55369485	55369503	0	+	0	gene_id "ENSMUSG00000027797.16"; transcript_id "ENSMUST00000199169.5"; gene_type "protein_coding"; gene_name "Dclk1"; transcript_type "protein_coding"; transcript_name "Dclk1-211"; exon_number 1; exon_id "ENSMUSE00001347122.2"; level 2; protein_id "ENSMUSP00000143563.2"; transcript_support_level "2"; mgi_id "MGI:1330861"; tag "basic"; havana_gene "OTTMUSG00000053093.1"; havana_transcript "OTTMUST00000133042.1";
chr3	HAVANA	CDS	55369485	55369503	0	+	0	gene_id "ENSMUSG00000027797.16"; transcript_id "ENSMUST00000199702.5"; gene_type "protein_coding"; gene_name "Dclk1"; transcript_type "protein_coding"; transcript_name "Dclk1-213"; exon_number 1; exon_id "ENSMUSE00001347122.2"; level 2; protein_id "ENSMUSP00000143507.2"; transcript_support_level "1"; mgi_id "MGI:1330861"; tag "NAGNAG_splice_site"; tag "not_organism_supported"; tag "basic"; havana_gene "OTTMUSG00000053093.1"; havana_transcript "OTTMUST00000133043.1";
chr3	HAVANA	CDS	55369485	55369503	0	+	0	gene_id "ENSMUSG00000027797.16"; transcript_id "ENSMUST00000198437.5"; gene_type "protein_coding"; gene_name "Dclk1"; transcript_type "protein_coding"; transcript_name "Dclk1-208"; exon_number 1; exon_id "ENSMUSE00001347122.2"; level 2; protein_id "ENSMUSP00000143016.2"; transcript_support_level "1"; mgi_id "MGI:1330861"; tag "basic"; tag "CCDS"; ccdsid "CCDS79909.1"; havana_gene "OTTMUSG00000053093.1"; havana_transcript "OTTMUST00000133023.1";
chr3	HAVANA	CDS	55369485	55369503	0	+	0	gene_id "ENSMUSG00000027797.16"; transcript_id "ENSMUST00000200352.2"; gene_type "protein_coding"; gene_name "Dclk1"; transcript_type "protein_coding"; transcript_name "Dclk1-215"; exon_number 1; exon_id "ENSMUSE00001348569.2"; level 2; protein_id "ENSMUSP00000142840.2"; transcript_support_level "2"; mgi_id "MGI:1330861"; tag "basic"; havana_gene "OTTMUSG00000053093.1"; havana_transcript "OTTMUST00000133044.1";
chr3	HAVANA	exon	55370422	55370516	0	+	.	gene_id "ENSMUSG00000027797.16"; transcript_id "ENSMUST00000196745.5"; gene_type "protein_coding"; gene_name "Dclk1"; transcript_type "protein_coding"; transcript_name "Dclk1-204"; exon_number 6; exon_id "ENSMUSE00000639239.2"; level 2; protein_id "ENSMUSP00000143659.2"; transcript_support_level "1"; mgi_id "MGI:1330861"; tag "NAGNAG_splice_site"; tag "basic"; tag "Ensembl_canonical"; tag "GENCODE_Primary"; tag "appris_principal_1"; havana_gene "OTTMUSG00000053093.1"; havana_transcript "OTTMUST00000132774.1";
chr3	HAVANA	CDS	55370422	55370516	0	+	2	gene_id "ENSMUSG00000027797.16"; transcript_id "ENSMUST00000196745.5"; gene_type "protein_coding"; gene_name "Dclk1"; transcript_type "protein_coding"; transcript_name "Dclk1-204"; exon_number 6; exon_id "ENSMUSE00000639239.2"; level 2; protein_id "ENSMUSP00000143659.2"; transcript_support_level "1"; mgi_id "MGI:1330861"; tag "NAGNAG_splice_site"; tag "basic"; tag "Ensembl_canonical"; tag "GENCODE_Primary"; tag "appris_principal_1"; havana_gene "OTTMUSG00000053093.1"; havana_transcript "OTTMUST00000132774.1";
chr3	HAVANA	exon	55370422	55370516	0	+	.	gene_id "ENSMUSG00000027797.16"; transcript_id "ENSMUST00000167204.8"; gene_type "protein_coding"; gene_name "Dclk1"; transcript_type "protein_coding"; transcript_name "Dclk1-203"; exon_number 6; exon_id "ENSMUSE00000639239.2"; level 2; protein_id "ENSMUSP00000129334.2"; transcript_support_level "1"; mgi_id "MGI:1330861"; tag "basic"; tag "CCDS"; ccdsid "CCDS50909.1"; havana_gene "OTTMUSG00000053093.1"; havana_transcript "OTTMUST00000132775.1";
chr3	HAVANA	CDS	55370422	55370516	0	+	2	gene_id "ENSMUSG00000027797.16"; transcript_id "ENSMUST00000167204.8"; gene_type "protein_coding"; gene_name "Dclk1"; transcript_type "protein_coding"; transcript_name "Dclk1-203"; exon_number 6; exon_id "ENSMUSE00000639239.2"; level 2; protein_id "ENSMUSP00000129334.2"; transcript_support_level "1"; mgi_id "MGI:1330861"; tag "basic"; tag "CCDS"; ccdsid "CCDS50909.1"; havana_gene "OTTMUSG00000053093.1"; havana_transcript "OTTMUST00000132775.1";
chr3	ENSEMBL	exon	55370422	55370516	0	+	.	gene_id "ENSMUSG00000027797.16"; transcript_id "ENSMUST00000054237.14"; gene_type "protein_coding"; gene_name "Dclk1"; transcript_type "protein_coding"; transcript_name "Dclk1-201"; exon_number 6; exon_id "ENSMUSE00000639239.2"; level 3; protein_id "ENSMUSP00000050034.8"; transcript_support_level "1"; mgi_id "MGI:1330861"; tag "basic"; tag "CCDS"; ccdsid "CCDS17359.1"; havana_gene "OTTMUSG00000053093.1";
chr3	ENSEMBL	CDS	55370422	55370516	0	+	2	gene_id "ENSMUSG00000027797.16"; transcript_id "ENSMUST00000054237.14"; gene_type "protein_coding"; gene_name "Dclk1"; transcript_type "protein_coding"; transcript_name "Dclk1-201"; exon_number 6; exon_id "ENSMUSE00000639239.2"; level 3; protein_id "ENSMUSP00000050034.8"; transcript_support_level "1"; mgi_id "MGI:1330861"; tag "basic"; tag "CCDS"; ccdsid "CCDS17359.1"; havana_gene "OTTMUSG00000053093.1";
chr3	HAVANA	exon	55370422	55370516	0	+	.	gene_id "ENSMUSG00000027797.16"; transcript_id "ENSMUST00000197870.5"; gene_type "protein_coding"; gene_name "Dclk1"; transcript_type "protein_coding_CDS_not_defined"; transcript_name "Dclk1-205"; exon_number 4; exon_id "ENSMUSE00001349955.2"; level 2; transcript_support_level "3"; mgi_id "MGI:1330861"; havana_gene "OTTMUSG00000053093.1"; havana_transcript "OTTMUST00000133062.1";
chr3	HAVANA	exon	55370422	55370516	0	+	.	gene_id "ENSMUSG00000027797.16"; transcript_id "ENSMUST00000198757.2"; gene_type "protein_coding"; gene_name "Dclk1"; transcript_type "retained_intron"; transcript_name "Dclk1-209"; exon_number 2; exon_id "ENSMUSE00001349955.2"; level 2; transcript_support_level "5"; mgi_id "MGI:1330861"; havana_gene "OTTMUSG00000053093.1"; havana_transcript "OTTMUST00000133050.1";
chr3	HAVANA	exon	55370422	55370516	0	+	.	gene_id "ENSMUSG00000027797.16"; transcript_id "ENSMUST00000199585.5"; gene_type "protein_coding"; gene_name "Dclk1"; transcript_type "protein_coding"; transcript_name "Dclk1-212"; exon_number 2; exon_id "ENSMUSE00000639239.2"; level 2; protein_id "ENSMUSP00000142698.2"; transcript_support_level "1"; mgi_id "MGI:1330861"; tag "basic"; tag "CCDS"; ccdsid "CCDS79908.1"; havana_gene "OTTMUSG00000053093.1"; havana_transcript "OTTMUST00000132806.1";
chr3	HAVANA	CDS	55370422	55370516	0	+	2	gene_id "ENSMUSG00000027797.16"; transcript_id "ENSMUST00000199585.5"; gene_type "protein_coding"; gene_name "Dclk1"; transcript_type "protein_coding"; transcript_name "Dclk1-212"; exon_number 2; exon_id "ENSMUSE00000639239.2"; level 2; protein_id "ENSMUSP00000142698.2"; transcript_support_level "1"; mgi_id "MGI:1330861"; tag "basic"; tag "CCDS"; ccdsid "CCDS79908.1"; havana_gene "OTTMUSG00000053093.1"; havana_transcript "OTTMUST00000132806.1";
chr3	ENSEMBL	exon	55370422	55370516	0	+	.	gene_id "ENSMUSG00000027797.16"; transcript_id "ENSMUST00000070418.9"; gene_type "protein_coding"; gene_name "Dclk1"; transcript_type "protein_coding"; transcript_name "Dclk1-202"; exon_number 2; exon_id "ENSMUSE00000639239.2"; level 3; protein_id "ENSMUSP00000070292.5"; transcript_support_level "5"; mgi_id "MGI:1330861"; tag "basic"; tag "CCDS"; ccdsid "CCDS50910.1"; havana_gene "OTTMUSG00000053093.1";
chr3	ENSEMBL	CDS	55370422	55370516	0	+	2	gene_id "ENSMUSG00000027797.16"; transcript_id "ENSMUST00000070418.9"; gene_type "protein_coding"; gene_name "Dclk1"; transcript_type "protein_coding"; transcript_name "Dclk1-202"; exon_number 2; exon_id "ENSMUSE00000639239.2"; level 3; protein_id "ENSMUSP00000070292.5"; transcript_support_level "5"; mgi_id "MGI:1330861"; tag "basic"; tag "CCDS"; ccdsid "CCDS50910.1"; havana_gene "OTTMUSG00000053093.1";
chr3	HAVANA	exon	55370422	55370516	0	+	.	gene_id "ENSMUSG00000027797.16"; transcript_id "ENSMUST00000198412.5"; gene_type "protein_coding"; gene_name "Dclk1"; transcript_type "protein_coding"; transcript_name "Dclk1-207"; exon_number 2; exon_id "ENSMUSE00000639239.2"; level 2; protein_id "ENSMUSP00000142637.2"; transcript_support_level "5"; mgi_id "MGI:1330861"; tag "basic"; havana_gene "OTTMUSG00000053093.1"; havana_transcript "OTTMUST00000133022.1";
chr3	HAVANA	CDS	55370422	55370516	0	+	2	gene_id "ENSMUSG00000027797.16"; transcript_id "ENSMUST00000198412.5"; gene_type "protein_coding"; gene_name "Dclk1"; transcript_type "protein_coding"; transcript_name "Dclk1-207"; exon_number 2; exon_id "ENSMUSE00000639239.2"; level 2; protein_id "ENSMUSP00000142637.2"; transcript_support_level "5"; mgi_id "MGI:1330861"; tag "basic"; havana_gene "OTTMUSG00000053093.1"; havana_transcript "OTTMUST00000133022.1";
chr3	HAVANA	exon	55370422	55370516	0	+	.	gene_id "ENSMUSG00000027797.16"; transcript_id "ENSMUST00000199169.5"; gene_type "protein_coding"; gene_name "Dclk1"; transcript_type "protein_coding"; transcript_name "Dclk1-211"; exon_number 2; exon_id "ENSMUSE00000639239.2"; level 2; protein_id "ENSMUSP00000143563.2"; transcript_support_level "2"; mgi_id "MGI:1330861"; tag "basic"; havana_gene "OTTMUSG00000053093.1"; havana_transcript "OTTMUST00000133042.1";
chr3	HAVANA	CDS	55370422	55370516	0	+	2	gene_id "ENSMUSG00000027797.16"; transcript_id "ENSMUST00000199169.5"; gene_type "protein_coding"; gene_name "Dclk1"; transcript_type "protein_coding"; transcript_name "Dclk1-211"; exon_number 2; exon_id "ENSMUSE00000639239.2"; level 2; protein_id "ENSMUSP00000143563.2"; transcript_support_level "2"; mgi_id "MGI:1330861"; tag "basic"; havana_gene "OTTMUSG00000053093.1"; havana_transcript "OTTMUST00000133042.1";
chr3	HAVANA	exon	55370422	55370516	0	+	.	gene_id "ENSMUSG00000027797.16"; transcript_id "ENSMUST00000199702.5"; gene_type "protein_coding"; gene_name "Dclk1"; transcript_type "protein_coding"; transcript_name "Dclk1-213"; exon_number 2; exon_id "ENSMUSE00000639239.2"; level 2; protein_id "ENSMUSP00000143507.2"; transcript_support_level "1"; mgi_id "MGI:1330861"; tag "NAGNAG_splice_site"; tag "not_organism_supported"; tag "basic"; havana_gene "OTTMUSG00000053093.1"; havana_transcript "OTTMUST00000133043.1";
chr3	HAVANA	CDS	55370422	55370516	0	+	2	gene_id "ENSMUSG00000027797.16"; transcript_id "ENSMUST00000199702.5"; gene_type "protein_coding"; gene_name "Dclk1"; transcript_type "protein_coding"; transcript_name "Dclk1-213"; exon_number 2; exon_id "ENSMUSE00000639239.2"; level 2; protein_id "ENSMUSP00000143507.2"; transcript_support_level "1"; mgi_id "MGI:1330861"; tag "NAGNAG_splice_site"; tag "not_organism_supported"; tag "basic"; havana_gene "OTTMUSG00000053093.1"; havana_transcript "OTTMUST00000133043.1";
chr3	HAVANA	exon	55370422	55370516	0	+	.	gene_id "ENSMUSG00000027797.16"; transcript_id "ENSMUST00000198437.5"; gene_type "protein_coding"; gene_name "Dclk1"; transcript_type "protein_coding"; transcript_name "Dclk1-208"; exon_number 2; exon_id "ENSMUSE00000639239.2"; level 2; protein_id "ENSMUSP00000143016.2"; transcript_support_level "1"; mgi_id "MGI:1330861"; tag "basic"; tag "CCDS"; ccdsid "CCDS79909.1"; havana_gene "OTTMUSG00000053093.1"; havana_transcript "OTTMUST00000133023.1";
chr3	HAVANA	CDS	55370422	55370516	0	+	2	gene_id "ENSMUSG00000027797.16"; transcript_id "ENSMUST00000198437.5"; gene_type "protein_coding"; gene_name "Dclk1"; transcript_type "protein_coding"; transcript_name "Dclk1-208"; exon_number 2; exon_id "ENSMUSE00000639239.2"; level 2; protein_id "ENSMUSP00000143016.2"; transcript_support_level "1"; mgi_id "MGI:1330861"; tag "basic"; tag "CCDS"; ccdsid "CCDS79909.1"; havana_gene "OTTMUSG00000053093.1"; havana_transcript "OTTMUST00000133023.1";
chr3	HAVANA	exon	55370422	55370516	0	+	.	gene_id "ENSMUSG00000027797.16"; transcript_id "ENSMUST00000200352.2"; gene_type "protein_coding"; gene_name "Dclk1"; transcript_type "protein_coding"; transcript_name "Dclk1-215"; exon_number 2; exon_id "ENSMUSE00000639239.2"; level 2; protein_id "ENSMUSP00000142840.2"; transcript_support_level "2"; mgi_id "MGI:1330861"; tag "basic"; havana_gene "OTTMUSG00000053093.1"; havana_transcript "OTTMUST00000133044.1";
chr3	HAVANA	CDS	55370422	55370516	0	+	2	gene_id "ENSMUSG00000027797.16"; transcript_id "ENSMUST00000200352.2"; gene_type "protein_coding"; gene_name "Dclk1"; transcript_type "protein_coding"; transcript_name "Dclk1-215"; exon_number 2; exon_id "ENSMUSE00000639239.2"; level 2; protein_id "ENSMUSP00000142840.2"; transcript_support_level "2"; mgi_id "MGI:1330861"; tag "basic"; havana_gene "OTTMUSG00000053093.1"; havana_transcript "OTTMUST00000133044.1";
chr3	HAVANA	CDS	55373994	55374047	0	+	0	gene_id "ENSMUSG00000027797.16"; transcript_id "ENSMUST00000167204.8"; gene_type "protein_coding"; gene_name "Dclk1"; transcript_type "protein_coding"; transcript_name "Dclk1-203"; exon_number 7; exon_id "ENSMUSE00000914599.3"; level 2; protein_id "ENSMUSP00000129334.2"; transcript_support_level "1"; mgi_id "MGI:1330861"; tag "basic"; tag "CCDS"; ccdsid "CCDS50909.1"; havana_gene "OTTMUSG00000053093.1"; havana_transcript "OTTMUST00000132775.1";
chr3	HAVANA	CDS	55373994	55374047	0	+	0	gene_id "ENSMUSG00000027797.16"; transcript_id "ENSMUST00000199585.5"; gene_type "protein_coding"; gene_name "Dclk1"; transcript_type "protein_coding"; transcript_name "Dclk1-212"; exon_number 3; exon_id "ENSMUSE00001347017.2"; level 2; protein_id "ENSMUSP00000142698.2"; transcript_support_level "1"; mgi_id "MGI:1330861"; tag "basic"; tag "CCDS"; ccdsid "CCDS79908.1"; havana_gene "OTTMUSG00000053093.1"; havana_transcript "OTTMUST00000132806.1";
chr3	HAVANA	exon	55373994	55378737	0	+	.	gene_id "ENSMUSG00000027797.16"; transcript_id "ENSMUST00000167204.8"; gene_type "protein_coding"; gene_name "Dclk1"; transcript_type "protein_coding"; transcript_name "Dclk1-203"; exon_number 7; exon_id "ENSMUSE00000914599.3"; level 2; protein_id "ENSMUSP00000129334.2"; transcript_support_level "1"; mgi_id "MGI:1330861"; tag "basic"; tag "CCDS"; ccdsid "CCDS50909.1"; havana_gene "OTTMUSG00000053093.1"; havana_transcript "OTTMUST00000132775.1";
chr3	HAVANA	exon	55373994	55378739	0	+	.	gene_id "ENSMUSG00000027797.16"; transcript_id "ENSMUST00000199585.5"; gene_type "protein_coding"; gene_name "Dclk1"; transcript_type "protein_coding"; transcript_name "Dclk1-212"; exon_number 3; exon_id "ENSMUSE00001347017.2"; level 2; protein_id "ENSMUSP00000142698.2"; transcript_support_level "1"; mgi_id "MGI:1330861"; tag "basic"; tag "CCDS"; ccdsid "CCDS79908.1"; havana_gene "OTTMUSG00000053093.1"; havana_transcript "OTTMUST00000132806.1";
chr3	HAVANA	stop_codon	55374048	55374050	0	+	0	gene_id "ENSMUSG00000027797.16"; transcript_id "ENSMUST00000167204.8"; gene_type "protein_coding"; gene_name "Dclk1"; transcript_type "protein_coding"; transcript_name "Dclk1-203"; exon_number 7; exon_id "ENSMUSE00000914599.3"; level 2; protein_id "ENSMUSP00000129334.2"; transcript_support_level "1"; mgi_id "MGI:1330861"; tag "basic"; tag "CCDS"; ccdsid "CCDS50909.1"; havana_gene "OTTMUSG00000053093.1"; havana_transcript "OTTMUST00000132775.1";
chr3	HAVANA	stop_codon	55374048	55374050	0	+	0	gene_id "ENSMUSG00000027797.16"; transcript_id "ENSMUST00000199585.5"; gene_type "protein_coding"; gene_name "Dclk1"; transcript_type "protein_coding"; transcript_name "Dclk1-212"; exon_number 3; exon_id "ENSMUSE00001347017.2"; level 2; protein_id "ENSMUSP00000142698.2"; transcript_support_level "1"; mgi_id "MGI:1330861"; tag "basic"; tag "CCDS"; ccdsid "CCDS79908.1"; havana_gene "OTTMUSG00000053093.1"; havana_transcript "OTTMUST00000132806.1";
chr3	HAVANA	UTR	55374048	55378737	0	+	.	gene_id "ENSMUSG00000027797.16"; transcript_id "ENSMUST00000167204.8"; gene_type "protein_coding"; gene_name "Dclk1"; transcript_type "protein_coding"; transcript_name "Dclk1-203"; exon_number 7; exon_id "ENSMUSE00000914599.3"; level 2; protein_id "ENSMUSP00000129334.2"; transcript_support_level "1"; mgi_id "MGI:1330861"; tag "basic"; tag "CCDS"; ccdsid "CCDS50909.1"; havana_gene "OTTMUSG00000053093.1"; havana_transcript "OTTMUST00000132775.1";
chr3	HAVANA	UTR	55374048	55378739	0	+	.	gene_id "ENSMUSG00000027797.16"; transcript_id "ENSMUST00000199585.5"; gene_type "protein_coding"; gene_name "Dclk1"; transcript_type "protein_coding"; transcript_name "Dclk1-212"; exon_number 3; exon_id "ENSMUSE00001347017.2"; level 2; protein_id "ENSMUSP00000142698.2"; transcript_support_level "1"; mgi_id "MGI:1330861"; tag "basic"; tag "CCDS"; ccdsid "CCDS79908.1"; havana_gene "OTTMUSG00000053093.1"; havana_transcript "OTTMUST00000132806.1";
chr3	HAVANA	exon	55384334	55385310	0	+	.	gene_id "ENSMUSG00000027797.16"; transcript_id "ENSMUST00000198757.2"; gene_type "protein_coding"; gene_name "Dclk1"; transcript_type "retained_intron"; transcript_name "Dclk1-209"; exon_number 3; exon_id "ENSMUSE00001353728.2"; level 2; transcript_support_level "5"; mgi_id "MGI:1330861"; havana_gene "OTTMUSG00000053093.1"; havana_transcript "OTTMUST00000133050.1";
chr3	HAVANA	exon	55385226	55385310	0	+	.	gene_id "ENSMUSG00000027797.16"; transcript_id "ENSMUST00000196745.5"; gene_type "protein_coding"; gene_name "Dclk1"; transcript_type "protein_coding"; transcript_name "Dclk1-204"; exon_number 7; exon_id "ENSMUSE00000639229.2"; level 2; protein_id "ENSMUSP00000143659.2"; transcript_support_level "1"; mgi_id "MGI:1330861"; tag "NAGNAG_splice_site"; tag "basic"; tag "Ensembl_canonical"; tag "GENCODE_Primary"; tag "appris_principal_1"; havana_gene "OTTMUSG00000053093.1"; havana_transcript "OTTMUST00000132774.1";
chr3	HAVANA	CDS	55385226	55385310	0	+	0	gene_id "ENSMUSG00000027797.16"; transcript_id "ENSMUST00000196745.5"; gene_type "protein_coding"; gene_name "Dclk1"; transcript_type "protein_coding"; transcript_name "Dclk1-204"; exon_number 7; exon_id "ENSMUSE00000639229.2"; level 2; protein_id "ENSMUSP00000143659.2"; transcript_support_level "1"; mgi_id "MGI:1330861"; tag "NAGNAG_splice_site"; tag "basic"; tag "Ensembl_canonical"; tag "GENCODE_Primary"; tag "appris_principal_1"; havana_gene "OTTMUSG00000053093.1"; havana_transcript "OTTMUST00000132774.1";
chr3	ENSEMBL	exon	55385226	55385310	0	+	.	gene_id "ENSMUSG00000027797.16"; transcript_id "ENSMUST00000070418.9"; gene_type "protein_coding"; gene_name "Dclk1"; transcript_type "protein_coding"; transcript_name "Dclk1-202"; exon_number 3; exon_id "ENSMUSE00000639229.2"; level 3; protein_id "ENSMUSP00000070292.5"; transcript_support_level "5"; mgi_id "MGI:1330861"; tag "basic"; tag "CCDS"; ccdsid "CCDS50910.1"; havana_gene "OTTMUSG00000053093.1";
chr3	ENSEMBL	CDS	55385226	55385310	0	+	0	gene_id "ENSMUSG00000027797.16"; transcript_id "ENSMUST00000070418.9"; gene_type "protein_coding"; gene_name "Dclk1"; transcript_type "protein_coding"; transcript_name "Dclk1-202"; exon_number 3; exon_id "ENSMUSE00000639229.2"; level 3; protein_id "ENSMUSP00000070292.5"; transcript_support_level "5"; mgi_id "MGI:1330861"; tag "basic"; tag "CCDS"; ccdsid "CCDS50910.1"; havana_gene "OTTMUSG00000053093.1";
chr3	HAVANA	exon	55385226	55385310	0	+	.	gene_id "ENSMUSG00000027797.16"; transcript_id "ENSMUST00000198412.5"; gene_type "protein_coding"; gene_name "Dclk1"; transcript_type "protein_coding"; transcript_name "Dclk1-207"; exon_number 3; exon_id "ENSMUSE00000639229.2"; level 2; protein_id "ENSMUSP00000142637.2"; transcript_support_level "5"; mgi_id "MGI:1330861"; tag "basic"; havana_gene "OTTMUSG00000053093.1"; havana_transcript "OTTMUST00000133022.1";
chr3	HAVANA	CDS	55385226	55385310	0	+	0	gene_id "ENSMUSG00000027797.16"; transcript_id "ENSMUST00000198412.5"; gene_type "protein_coding"; gene_name "Dclk1"; transcript_type "protein_coding"; transcript_name "Dclk1-207"; exon_number 3; exon_id "ENSMUSE00000639229.2"; level 2; protein_id "ENSMUSP00000142637.2"; transcript_support_level "5"; mgi_id "MGI:1330861"; tag "basic"; havana_gene "OTTMUSG00000053093.1"; havana_transcript "OTTMUST00000133022.1";
chr3	HAVANA	exon	55385226	55385310	0	+	.	gene_id "ENSMUSG00000027797.16"; transcript_id "ENSMUST00000199169.5"; gene_type "protein_coding"; gene_name "Dclk1"; transcript_type "protein_coding"; transcript_name "Dclk1-211"; exon_number 3; exon_id "ENSMUSE00000639229.2"; level 2; protein_id "ENSMUSP00000143563.2"; transcript_support_level "2"; mgi_id "MGI:1330861"; tag "basic"; havana_gene "OTTMUSG00000053093.1"; havana_transcript "OTTMUST00000133042.1";
chr3	HAVANA	CDS	55385226	55385310	0	+	0	gene_id "ENSMUSG00000027797.16"; transcript_id "ENSMUST00000199169.5"; gene_type "protein_coding"; gene_name "Dclk1"; transcript_type "protein_coding"; transcript_name "Dclk1-211"; exon_number 3; exon_id "ENSMUSE00000639229.2"; level 2; protein_id "ENSMUSP00000143563.2"; transcript_support_level "2"; mgi_id "MGI:1330861"; tag "basic"; havana_gene "OTTMUSG00000053093.1"; havana_transcript "OTTMUST00000133042.1";
chr3	HAVANA	exon	55385226	55385310	0	+	.	gene_id "ENSMUSG00000027797.16"; transcript_id "ENSMUST00000199702.5"; gene_type "protein_coding"; gene_name "Dclk1"; transcript_type "protein_coding"; transcript_name "Dclk1-213"; exon_number 3; exon_id "ENSMUSE00000639229.2"; level 2; protein_id "ENSMUSP00000143507.2"; transcript_support_level "1"; mgi_id "MGI:1330861"; tag "NAGNAG_splice_site"; tag "not_organism_supported"; tag "basic"; havana_gene "OTTMUSG00000053093.1"; havana_transcript "OTTMUST00000133043.1";
chr3	HAVANA	CDS	55385226	55385310	0	+	0	gene_id "ENSMUSG00000027797.16"; transcript_id "ENSMUST00000199702.5"; gene_type "protein_coding"; gene_name "Dclk1"; transcript_type "protein_coding"; transcript_name "Dclk1-213"; exon_number 3; exon_id "ENSMUSE00000639229.2"; level 2; protein_id "ENSMUSP00000143507.2"; transcript_support_level "1"; mgi_id "MGI:1330861"; tag "NAGNAG_splice_site"; tag "not_organism_supported"; tag "basic"; havana_gene "OTTMUSG00000053093.1"; havana_transcript "OTTMUST00000133043.1";
chr3	HAVANA	exon	55385226	55385310	0	+	.	gene_id "ENSMUSG00000027797.16"; transcript_id "ENSMUST00000200352.2"; gene_type "protein_coding"; gene_name "Dclk1"; transcript_type "protein_coding"; transcript_name "Dclk1-215"; exon_number 3; exon_id "ENSMUSE00000639229.2"; level 2; protein_id "ENSMUSP00000142840.2"; transcript_support_level "2"; mgi_id "MGI:1330861"; tag "basic"; havana_gene "OTTMUSG00000053093.1"; havana_transcript "OTTMUST00000133044.1";
chr3	HAVANA	CDS	55385226	55385310	0	+	0	gene_id "ENSMUSG00000027797.16"; transcript_id "ENSMUST00000200352.2"; gene_type "protein_coding"; gene_name "Dclk1"; transcript_type "protein_coding"; transcript_name "Dclk1-215"; exon_number 3; exon_id "ENSMUSE00000639229.2"; level 2; protein_id "ENSMUSP00000142840.2"; transcript_support_level "2"; mgi_id "MGI:1330861"; tag "basic"; havana_gene "OTTMUSG00000053093.1"; havana_transcript "OTTMUST00000133044.1";
chr3	HAVANA	exon	55385226	55385340	0	+	.	gene_id "ENSMUSG00000027797.16"; transcript_id "ENSMUST00000197870.5"; gene_type "protein_coding"; gene_name "Dclk1"; transcript_type "protein_coding_CDS_not_defined"; transcript_name "Dclk1-205"; exon_number 5; exon_id "ENSMUSE00001350277.2"; level 2; transcript_support_level "3"; mgi_id "MGI:1330861"; havana_gene "OTTMUSG00000053093.1"; havana_transcript "OTTMUST00000133062.1";
chr3	ENSEMBL	exon	55385226	55385358	0	+	.	gene_id "ENSMUSG00000027797.16"; transcript_id "ENSMUST00000054237.14"; gene_type "protein_coding"; gene_name "Dclk1"; transcript_type "protein_coding"; transcript_name "Dclk1-201"; exon_number 7; exon_id "ENSMUSE00000591664.2"; level 3; protein_id "ENSMUSP00000050034.8"; transcript_support_level "1"; mgi_id "MGI:1330861"; tag "basic"; tag "CCDS"; ccdsid "CCDS17359.1"; havana_gene "OTTMUSG00000053093.1";
chr3	ENSEMBL	CDS	55385226	55385358	0	+	0	gene_id "ENSMUSG00000027797.16"; transcript_id "ENSMUST00000054237.14"; gene_type "protein_coding"; gene_name "Dclk1"; transcript_type "protein_coding"; transcript_name "Dclk1-201"; exon_number 7; exon_id "ENSMUSE00000591664.2"; level 3; protein_id "ENSMUSP00000050034.8"; transcript_support_level "1"; mgi_id "MGI:1330861"; tag "basic"; tag "CCDS"; ccdsid "CCDS17359.1"; havana_gene "OTTMUSG00000053093.1";
chr3	HAVANA	exon	55385226	55385358	0	+	.	gene_id "ENSMUSG00000027797.16"; transcript_id "ENSMUST00000198437.5"; gene_type "protein_coding"; gene_name "Dclk1"; transcript_type "protein_coding"; transcript_name "Dclk1-208"; exon_number 3; exon_id "ENSMUSE00000591664.2"; level 2; protein_id "ENSMUSP00000143016.2"; transcript_support_level "1"; mgi_id "MGI:1330861"; tag "basic"; tag "CCDS"; ccdsid "CCDS79909.1"; havana_gene "OTTMUSG00000053093.1"; havana_transcript "OTTMUST00000133023.1";
chr3	HAVANA	CDS	55385226	55385358	0	+	0	gene_id "ENSMUSG00000027797.16"; transcript_id "ENSMUST00000198437.5"; gene_type "protein_coding"; gene_name "Dclk1"; transcript_type "protein_coding"; transcript_name "Dclk1-208"; exon_number 3; exon_id "ENSMUSE00000591664.2"; level 2; protein_id "ENSMUSP00000143016.2"; transcript_support_level "1"; mgi_id "MGI:1330861"; tag "basic"; tag "CCDS"; ccdsid "CCDS79909.1"; havana_gene "OTTMUSG00000053093.1"; havana_transcript "OTTMUST00000133023.1";
chr3	HAVANA	exon	55387755	55387863	0	+	.	gene_id "ENSMUSG00000027797.16"; transcript_id "ENSMUST00000196745.5"; gene_type "protein_coding"; gene_name "Dclk1"; transcript_type "protein_coding"; transcript_name "Dclk1-204"; exon_number 8; exon_id "ENSMUSE00000639238.2"; level 2; protein_id "ENSMUSP00000143659.2"; transcript_support_level "1"; mgi_id "MGI:1330861"; tag "NAGNAG_splice_site"; tag "basic"; tag "Ensembl_canonical"; tag "GENCODE_Primary"; tag "appris_principal_1"; havana_gene "OTTMUSG00000053093.1"; havana_transcript "OTTMUST00000132774.1";
chr3	HAVANA	CDS	55387755	55387863	0	+	2	gene_id "ENSMUSG00000027797.16"; transcript_id "ENSMUST00000196745.5"; gene_type "protein_coding"; gene_name "Dclk1"; transcript_type "protein_coding"; transcript_name "Dclk1-204"; exon_number 8; exon_id "ENSMUSE00000639238.2"; level 2; protein_id "ENSMUSP00000143659.2"; transcript_support_level "1"; mgi_id "MGI:1330861"; tag "NAGNAG_splice_site"; tag "basic"; tag "Ensembl_canonical"; tag "GENCODE_Primary"; tag "appris_principal_1"; havana_gene "OTTMUSG00000053093.1"; havana_transcript "OTTMUST00000132774.1";
chr3	ENSEMBL	exon	55387755	55387863	0	+	.	gene_id "ENSMUSG00000027797.16"; transcript_id "ENSMUST00000054237.14"; gene_type "protein_coding"; gene_name "Dclk1"; transcript_type "protein_coding"; transcript_name "Dclk1-201"; exon_number 8; exon_id "ENSMUSE00000639238.2"; level 3; protein_id "ENSMUSP00000050034.8"; transcript_support_level "1"; mgi_id "MGI:1330861"; tag "basic"; tag "CCDS"; ccdsid "CCDS17359.1"; havana_gene "OTTMUSG00000053093.1";
chr3	ENSEMBL	CDS	55387755	55387863	0	+	2	gene_id "ENSMUSG00000027797.16"; transcript_id "ENSMUST00000054237.14"; gene_type "protein_coding"; gene_name "Dclk1"; transcript_type "protein_coding"; transcript_name "Dclk1-201"; exon_number 8; exon_id "ENSMUSE00000639238.2"; level 3; protein_id "ENSMUSP00000050034.8"; transcript_support_level "1"; mgi_id "MGI:1330861"; tag "basic"; tag "CCDS"; ccdsid "CCDS17359.1"; havana_gene "OTTMUSG00000053093.1";
chr3	ENSEMBL	exon	55387755	55387863	0	+	.	gene_id "ENSMUSG00000027797.16"; transcript_id "ENSMUST00000070418.9"; gene_type "protein_coding"; gene_name "Dclk1"; transcript_type "protein_coding"; transcript_name "Dclk1-202"; exon_number 4; exon_id "ENSMUSE00000639238.2"; level 3; protein_id "ENSMUSP00000070292.5"; transcript_support_level "5"; mgi_id "MGI:1330861"; tag "basic"; tag "CCDS"; ccdsid "CCDS50910.1"; havana_gene "OTTMUSG00000053093.1";
chr3	ENSEMBL	CDS	55387755	55387863	0	+	2	gene_id "ENSMUSG00000027797.16"; transcript_id "ENSMUST00000070418.9"; gene_type "protein_coding"; gene_name "Dclk1"; transcript_type "protein_coding"; transcript_name "Dclk1-202"; exon_number 4; exon_id "ENSMUSE00000639238.2"; level 3; protein_id "ENSMUSP00000070292.5"; transcript_support_level "5"; mgi_id "MGI:1330861"; tag "basic"; tag "CCDS"; ccdsid "CCDS50910.1"; havana_gene "OTTMUSG00000053093.1";
chr3	HAVANA	exon	55387755	55387863	0	+	.	gene_id "ENSMUSG00000027797.16"; transcript_id "ENSMUST00000198412.5"; gene_type "protein_coding"; gene_name "Dclk1"; transcript_type "protein_coding"; transcript_name "Dclk1-207"; exon_number 4; exon_id "ENSMUSE00000639238.2"; level 2; protein_id "ENSMUSP00000142637.2"; transcript_support_level "5"; mgi_id "MGI:1330861"; tag "basic"; havana_gene "OTTMUSG00000053093.1"; havana_transcript "OTTMUST00000133022.1";
chr3	HAVANA	CDS	55387755	55387863	0	+	2	gene_id "ENSMUSG00000027797.16"; transcript_id "ENSMUST00000198412.5"; gene_type "protein_coding"; gene_name "Dclk1"; transcript_type "protein_coding"; transcript_name "Dclk1-207"; exon_number 4; exon_id "ENSMUSE00000639238.2"; level 2; protein_id "ENSMUSP00000142637.2"; transcript_support_level "5"; mgi_id "MGI:1330861"; tag "basic"; havana_gene "OTTMUSG00000053093.1"; havana_transcript "OTTMUST00000133022.1";
chr3	HAVANA	exon	55387755	55387863	0	+	.	gene_id "ENSMUSG00000027797.16"; transcript_id "ENSMUST00000199169.5"; gene_type "protein_coding"; gene_name "Dclk1"; transcript_type "protein_coding"; transcript_name "Dclk1-211"; exon_number 4; exon_id "ENSMUSE00000639238.2"; level 2; protein_id "ENSMUSP00000143563.2"; transcript_support_level "2"; mgi_id "MGI:1330861"; tag "basic"; havana_gene "OTTMUSG00000053093.1"; havana_transcript "OTTMUST00000133042.1";
chr3	HAVANA	CDS	55387755	55387863	0	+	2	gene_id "ENSMUSG00000027797.16"; transcript_id "ENSMUST00000199169.5"; gene_type "protein_coding"; gene_name "Dclk1"; transcript_type "protein_coding"; transcript_name "Dclk1-211"; exon_number 4; exon_id "ENSMUSE00000639238.2"; level 2; protein_id "ENSMUSP00000143563.2"; transcript_support_level "2"; mgi_id "MGI:1330861"; tag "basic"; havana_gene "OTTMUSG00000053093.1"; havana_transcript "OTTMUST00000133042.1";
chr3	HAVANA	exon	55387755	55387863	0	+	.	gene_id "ENSMUSG00000027797.16"; transcript_id "ENSMUST00000198437.5"; gene_type "protein_coding"; gene_name "Dclk1"; transcript_type "protein_coding"; transcript_name "Dclk1-208"; exon_number 4; exon_id "ENSMUSE00000639238.2"; level 2; protein_id "ENSMUSP00000143016.2"; transcript_support_level "1"; mgi_id "MGI:1330861"; tag "basic"; tag "CCDS"; ccdsid "CCDS79909.1"; havana_gene "OTTMUSG00000053093.1"; havana_transcript "OTTMUST00000133023.1";
chr3	HAVANA	CDS	55387755	55387863	0	+	2	gene_id "ENSMUSG00000027797.16"; transcript_id "ENSMUST00000198437.5"; gene_type "protein_coding"; gene_name "Dclk1"; transcript_type "protein_coding"; transcript_name "Dclk1-208"; exon_number 4; exon_id "ENSMUSE00000639238.2"; level 2; protein_id "ENSMUSP00000143016.2"; transcript_support_level "1"; mgi_id "MGI:1330861"; tag "basic"; tag "CCDS"; ccdsid "CCDS79909.1"; havana_gene "OTTMUSG00000053093.1"; havana_transcript "OTTMUST00000133023.1";
chr3	HAVANA	exon	55387755	55387863	0	+	.	gene_id "ENSMUSG00000027797.16"; transcript_id "ENSMUST00000200352.2"; gene_type "protein_coding"; gene_name "Dclk1"; transcript_type "protein_coding"; transcript_name "Dclk1-215"; exon_number 4; exon_id "ENSMUSE00000639238.2"; level 2; protein_id "ENSMUSP00000142840.2"; transcript_support_level "2"; mgi_id "MGI:1330861"; tag "basic"; havana_gene "OTTMUSG00000053093.1"; havana_transcript "OTTMUST00000133044.1";
chr3	HAVANA	CDS	55387755	55387863	0	+	2	gene_id "ENSMUSG00000027797.16"; transcript_id "ENSMUST00000200352.2"; gene_type "protein_coding"; gene_name "Dclk1"; transcript_type "protein_coding"; transcript_name "Dclk1-215"; exon_number 4; exon_id "ENSMUSE00000639238.2"; level 2; protein_id "ENSMUSP00000142840.2"; transcript_support_level "2"; mgi_id "MGI:1330861"; tag "basic"; havana_gene "OTTMUSG00000053093.1"; havana_transcript "OTTMUST00000133044.1";
chr3	HAVANA	exon	55387755	55387973	0	+	.	gene_id "ENSMUSG00000027797.16"; transcript_id "ENSMUST00000198757.2"; gene_type "protein_coding"; gene_name "Dclk1"; transcript_type "retained_intron"; transcript_name "Dclk1-209"; exon_number 4; exon_id "ENSMUSE00001347113.2"; level 2; transcript_support_level "5"; mgi_id "MGI:1330861"; havana_gene "OTTMUSG00000053093.1"; havana_transcript "OTTMUST00000133050.1";
chr3	HAVANA	exon	55387758	55387863	0	+	.	gene_id "ENSMUSG00000027797.16"; transcript_id "ENSMUST00000199702.5"; gene_type "protein_coding"; gene_name "Dclk1"; transcript_type "protein_coding"; transcript_name "Dclk1-213"; exon_number 4; exon_id "ENSMUSE00001355365.2"; level 2; protein_id "ENSMUSP00000143507.2"; transcript_support_level "1"; mgi_id "MGI:1330861"; tag "NAGNAG_splice_site"; tag "not_organism_supported"; tag "basic"; havana_gene "OTTMUSG00000053093.1"; havana_transcript "OTTMUST00000133043.1";
chr3	HAVANA	CDS	55387758	55387863	0	+	2	gene_id "ENSMUSG00000027797.16"; transcript_id "ENSMUST00000199702.5"; gene_type "protein_coding"; gene_name "Dclk1"; transcript_type "protein_coding"; transcript_name "Dclk1-213"; exon_number 4; exon_id "ENSMUSE00001355365.2"; level 2; protein_id "ENSMUSP00000143507.2"; transcript_support_level "1"; mgi_id "MGI:1330861"; tag "NAGNAG_splice_site"; tag "not_organism_supported"; tag "basic"; havana_gene "OTTMUSG00000053093.1"; havana_transcript "OTTMUST00000133043.1";
chr3	HAVANA	gene	55391209	55394601	0	+	.	gene_id "ENSMUSG00000106354.2"; gene_type "TEC"; gene_name "Gm42607"; level 2; mgi_id "MGI:5662744"; havana_gene "OTTMUSG00000053126.1";
chr3	HAVANA	transcript	55391209	55394601	0	+	.	gene_id "ENSMUSG00000106354.2"; transcript_id "ENSMUST00000200221.2"; gene_type "TEC"; gene_name "Gm42607"; transcript_type "TEC"; transcript_name "Gm42607-201"; level 2; transcript_support_level "NA"; mgi_id "MGI:5662744"; tag "basic"; tag "Ensembl_canonical"; tag "GENCODE_Primary"; havana_gene "OTTMUSG00000053126.1"; havana_transcript "OTTMUST00000132812.1";
chr3	HAVANA	exon	55391209	55394601	0	+	.	gene_id "ENSMUSG00000106354.2"; transcript_id "ENSMUST00000200221.2"; gene_type "TEC"; gene_name "Gm42607"; transcript_type "TEC"; transcript_name "Gm42607-201"; exon_number 1; exon_id "ENSMUSE00001348911.2"; level 2; transcript_support_level "NA"; mgi_id "MGI:5662744"; tag "basic"; tag "Ensembl_canonical"; tag "GENCODE_Primary"; havana_gene "OTTMUSG00000053126.1"; havana_transcript "OTTMUST00000132812.1";
chr3	HAVANA	exon	55394728	55394785	0	+	.	gene_id "ENSMUSG00000027797.16"; transcript_id "ENSMUST00000196745.5"; gene_type "protein_coding"; gene_name "Dclk1"; transcript_type "protein_coding"; transcript_name "Dclk1-204"; exon_number 9; exon_id "ENSMUSE00000639237.2"; level 2; protein_id "ENSMUSP00000143659.2"; transcript_support_level "1"; mgi_id "MGI:1330861"; tag "NAGNAG_splice_site"; tag "basic"; tag "Ensembl_canonical"; tag "GENCODE_Primary"; tag "appris_principal_1"; havana_gene "OTTMUSG00000053093.1"; havana_transcript "OTTMUST00000132774.1";
chr3	HAVANA	CDS	55394728	55394785	0	+	1	gene_id "ENSMUSG00000027797.16"; transcript_id "ENSMUST00000196745.5"; gene_type "protein_coding"; gene_name "Dclk1"; transcript_type "protein_coding"; transcript_name "Dclk1-204"; exon_number 9; exon_id "ENSMUSE00000639237.2"; level 2; protein_id "ENSMUSP00000143659.2"; transcript_support_level "1"; mgi_id "MGI:1330861"; tag "NAGNAG_splice_site"; tag "basic"; tag "Ensembl_canonical"; tag "GENCODE_Primary"; tag "appris_principal_1"; havana_gene "OTTMUSG00000053093.1"; havana_transcript "OTTMUST00000132774.1";
chr3	ENSEMBL	exon	55394728	55394785	0	+	.	gene_id "ENSMUSG00000027797.16"; transcript_id "ENSMUST00000054237.14"; gene_type "protein_coding"; gene_name "Dclk1"; transcript_type "protein_coding"; transcript_name "Dclk1-201"; exon_number 9; exon_id "ENSMUSE00000639237.2"; level 3; protein_id "ENSMUSP00000050034.8"; transcript_support_level "1"; mgi_id "MGI:1330861"; tag "basic"; tag "CCDS"; ccdsid "CCDS17359.1"; havana_gene "OTTMUSG00000053093.1";
chr3	ENSEMBL	CDS	55394728	55394785	0	+	1	gene_id "ENSMUSG00000027797.16"; transcript_id "ENSMUST00000054237.14"; gene_type "protein_coding"; gene_name "Dclk1"; transcript_type "protein_coding"; transcript_name "Dclk1-201"; exon_number 9; exon_id "ENSMUSE00000639237.2"; level 3; protein_id "ENSMUSP00000050034.8"; transcript_support_level "1"; mgi_id "MGI:1330861"; tag "basic"; tag "CCDS"; ccdsid "CCDS17359.1"; havana_gene "OTTMUSG00000053093.1";
chr3	ENSEMBL	exon	55394728	55394785	0	+	.	gene_id "ENSMUSG00000027797.16"; transcript_id "ENSMUST00000070418.9"; gene_type "protein_coding"; gene_name "Dclk1"; transcript_type "protein_coding"; transcript_name "Dclk1-202"; exon_number 5; exon_id "ENSMUSE00000639237.2"; level 3; protein_id "ENSMUSP00000070292.5"; transcript_support_level "5"; mgi_id "MGI:1330861"; tag "basic"; tag "CCDS"; ccdsid "CCDS50910.1"; havana_gene "OTTMUSG00000053093.1";
chr3	ENSEMBL	CDS	55394728	55394785	0	+	1	gene_id "ENSMUSG00000027797.16"; transcript_id "ENSMUST00000070418.9"; gene_type "protein_coding"; gene_name "Dclk1"; transcript_type "protein_coding"; transcript_name "Dclk1-202"; exon_number 5; exon_id "ENSMUSE00000639237.2"; level 3; protein_id "ENSMUSP00000070292.5"; transcript_support_level "5"; mgi_id "MGI:1330861"; tag "basic"; tag "CCDS"; ccdsid "CCDS50910.1"; havana_gene "OTTMUSG00000053093.1";
chr3	HAVANA	exon	55394728	55394785	0	+	.	gene_id "ENSMUSG00000027797.16"; transcript_id "ENSMUST00000198412.5"; gene_type "protein_coding"; gene_name "Dclk1"; transcript_type "protein_coding"; transcript_name "Dclk1-207"; exon_number 5; exon_id "ENSMUSE00000639237.2"; level 2; protein_id "ENSMUSP00000142637.2"; transcript_support_level "5"; mgi_id "MGI:1330861"; tag "basic"; havana_gene "OTTMUSG00000053093.1"; havana_transcript "OTTMUST00000133022.1";
chr3	HAVANA	CDS	55394728	55394785	0	+	1	gene_id "ENSMUSG00000027797.16"; transcript_id "ENSMUST00000198412.5"; gene_type "protein_coding"; gene_name "Dclk1"; transcript_type "protein_coding"; transcript_name "Dclk1-207"; exon_number 5; exon_id "ENSMUSE00000639237.2"; level 2; protein_id "ENSMUSP00000142637.2"; transcript_support_level "5"; mgi_id "MGI:1330861"; tag "basic"; havana_gene "OTTMUSG00000053093.1"; havana_transcript "OTTMUST00000133022.1";
chr3	HAVANA	exon	55394728	55394785	0	+	.	gene_id "ENSMUSG00000027797.16"; transcript_id "ENSMUST00000199169.5"; gene_type "protein_coding"; gene_name "Dclk1"; transcript_type "protein_coding"; transcript_name "Dclk1-211"; exon_number 5; exon_id "ENSMUSE00000639237.2"; level 2; protein_id "ENSMUSP00000143563.2"; transcript_support_level "2"; mgi_id "MGI:1330861"; tag "basic"; havana_gene "OTTMUSG00000053093.1"; havana_transcript "OTTMUST00000133042.1";
chr3	HAVANA	CDS	55394728	55394785	0	+	1	gene_id "ENSMUSG00000027797.16"; transcript_id "ENSMUST00000199169.5"; gene_type "protein_coding"; gene_name "Dclk1"; transcript_type "protein_coding"; transcript_name "Dclk1-211"; exon_number 5; exon_id "ENSMUSE00000639237.2"; level 2; protein_id "ENSMUSP00000143563.2"; transcript_support_level "2"; mgi_id "MGI:1330861"; tag "basic"; havana_gene "OTTMUSG00000053093.1"; havana_transcript "OTTMUST00000133042.1";
chr3	HAVANA	exon	55394728	55394785	0	+	.	gene_id "ENSMUSG00000027797.16"; transcript_id "ENSMUST00000199702.5"; gene_type "protein_coding"; gene_name "Dclk1"; transcript_type "protein_coding"; transcript_name "Dclk1-213"; exon_number 5; exon_id "ENSMUSE00000639237.2"; level 2; protein_id "ENSMUSP00000143507.2"; transcript_support_level "1"; mgi_id "MGI:1330861"; tag "NAGNAG_splice_site"; tag "not_organism_supported"; tag "basic"; havana_gene "OTTMUSG00000053093.1"; havana_transcript "OTTMUST00000133043.1";
chr3	HAVANA	CDS	55394728	55394785	0	+	1	gene_id "ENSMUSG00000027797.16"; transcript_id "ENSMUST00000199702.5"; gene_type "protein_coding"; gene_name "Dclk1"; transcript_type "protein_coding"; transcript_name "Dclk1-213"; exon_number 5; exon_id "ENSMUSE00000639237.2"; level 2; protein_id "ENSMUSP00000143507.2"; transcript_support_level "1"; mgi_id "MGI:1330861"; tag "NAGNAG_splice_site"; tag "not_organism_supported"; tag "basic"; havana_gene "OTTMUSG00000053093.1"; havana_transcript "OTTMUST00000133043.1";
chr3	HAVANA	exon	55394728	55394785	0	+	.	gene_id "ENSMUSG00000027797.16"; transcript_id "ENSMUST00000198437.5"; gene_type "protein_coding"; gene_name "Dclk1"; transcript_type "protein_coding"; transcript_name "Dclk1-208"; exon_number 5; exon_id "ENSMUSE00000639237.2"; level 2; protein_id "ENSMUSP00000143016.2"; transcript_support_level "1"; mgi_id "MGI:1330861"; tag "basic"; tag "CCDS"; ccdsid "CCDS79909.1"; havana_gene "OTTMUSG00000053093.1"; havana_transcript "OTTMUST00000133023.1";
chr3	HAVANA	CDS	55394728	55394785	0	+	1	gene_id "ENSMUSG00000027797.16"; transcript_id "ENSMUST00000198437.5"; gene_type "protein_coding"; gene_name "Dclk1"; transcript_type "protein_coding"; transcript_name "Dclk1-208"; exon_number 5; exon_id "ENSMUSE00000639237.2"; level 2; protein_id "ENSMUSP00000143016.2"; transcript_support_level "1"; mgi_id "MGI:1330861"; tag "basic"; tag "CCDS"; ccdsid "CCDS79909.1"; havana_gene "OTTMUSG00000053093.1"; havana_transcript "OTTMUST00000133023.1";
chr3	HAVANA	exon	55394728	55394785	0	+	.	gene_id "ENSMUSG00000027797.16"; transcript_id "ENSMUST00000200352.2"; gene_type "protein_coding"; gene_name "Dclk1"; transcript_type "protein_coding"; transcript_name "Dclk1-215"; exon_number 5; exon_id "ENSMUSE00000639237.2"; level 2; protein_id "ENSMUSP00000142840.2"; transcript_support_level "2"; mgi_id "MGI:1330861"; tag "basic"; havana_gene "OTTMUSG00000053093.1"; havana_transcript "OTTMUST00000133044.1";
chr3	HAVANA	CDS	55394728	55394785	0	+	1	gene_id "ENSMUSG00000027797.16"; transcript_id "ENSMUST00000200352.2"; gene_type "protein_coding"; gene_name "Dclk1"; transcript_type "protein_coding"; transcript_name "Dclk1-215"; exon_number 5; exon_id "ENSMUSE00000639237.2"; level 2; protein_id "ENSMUSP00000142840.2"; transcript_support_level "2"; mgi_id "MGI:1330861"; tag "basic"; havana_gene "OTTMUSG00000053093.1"; havana_transcript "OTTMUST00000133044.1";
chr3	HAVANA	exon	55395213	55395332	0	+	.	gene_id "ENSMUSG00000027797.16"; transcript_id "ENSMUST00000196745.5"; gene_type "protein_coding"; gene_name "Dclk1"; transcript_type "protein_coding"; transcript_name "Dclk1-204"; exon_number 10; exon_id "ENSMUSE00000639236.2"; level 2; protein_id "ENSMUSP00000143659.2"; transcript_support_level "1"; mgi_id "MGI:1330861"; tag "NAGNAG_splice_site"; tag "basic"; tag "Ensembl_canonical"; tag "GENCODE_Primary"; tag "appris_principal_1"; havana_gene "OTTMUSG00000053093.1"; havana_transcript "OTTMUST00000132774.1";
chr3	HAVANA	CDS	55395213	55395332	0	+	0	gene_id "ENSMUSG00000027797.16"; transcript_id "ENSMUST00000196745.5"; gene_type "protein_coding"; gene_name "Dclk1"; transcript_type "protein_coding"; transcript_name "Dclk1-204"; exon_number 10; exon_id "ENSMUSE00000639236.2"; level 2; protein_id "ENSMUSP00000143659.2"; transcript_support_level "1"; mgi_id "MGI:1330861"; tag "NAGNAG_splice_site"; tag "basic"; tag "Ensembl_canonical"; tag "GENCODE_Primary"; tag "appris_principal_1"; havana_gene "OTTMUSG00000053093.1"; havana_transcript "OTTMUST00000132774.1";
chr3	ENSEMBL	exon	55395213	55395332	0	+	.	gene_id "ENSMUSG00000027797.16"; transcript_id "ENSMUST00000054237.14"; gene_type "protein_coding"; gene_name "Dclk1"; transcript_type "protein_coding"; transcript_name "Dclk1-201"; exon_number 10; exon_id "ENSMUSE00000639236.2"; level 3; protein_id "ENSMUSP00000050034.8"; transcript_support_level "1"; mgi_id "MGI:1330861"; tag "basic"; tag "CCDS"; ccdsid "CCDS17359.1"; havana_gene "OTTMUSG00000053093.1";
chr3	ENSEMBL	CDS	55395213	55395332	0	+	0	gene_id "ENSMUSG00000027797.16"; transcript_id "ENSMUST00000054237.14"; gene_type "protein_coding"; gene_name "Dclk1"; transcript_type "protein_coding"; transcript_name "Dclk1-201"; exon_number 10; exon_id "ENSMUSE00000639236.2"; level 3; protein_id "ENSMUSP00000050034.8"; transcript_support_level "1"; mgi_id "MGI:1330861"; tag "basic"; tag "CCDS"; ccdsid "CCDS17359.1"; havana_gene "OTTMUSG00000053093.1";
chr3	ENSEMBL	exon	55395213	55395332	0	+	.	gene_id "ENSMUSG00000027797.16"; transcript_id "ENSMUST00000070418.9"; gene_type "protein_coding"; gene_name "Dclk1"; transcript_type "protein_coding"; transcript_name "Dclk1-202"; exon_number 6; exon_id "ENSMUSE00000639236.2"; level 3; protein_id "ENSMUSP00000070292.5"; transcript_support_level "5"; mgi_id "MGI:1330861"; tag "basic"; tag "CCDS"; ccdsid "CCDS50910.1"; havana_gene "OTTMUSG00000053093.1";
chr3	ENSEMBL	CDS	55395213	55395332	0	+	0	gene_id "ENSMUSG00000027797.16"; transcript_id "ENSMUST00000070418.9"; gene_type "protein_coding"; gene_name "Dclk1"; transcript_type "protein_coding"; transcript_name "Dclk1-202"; exon_number 6; exon_id "ENSMUSE00000639236.2"; level 3; protein_id "ENSMUSP00000070292.5"; transcript_support_level "5"; mgi_id "MGI:1330861"; tag "basic"; tag "CCDS"; ccdsid "CCDS50910.1"; havana_gene "OTTMUSG00000053093.1";
chr3	HAVANA	exon	55395213	55395332	0	+	.	gene_id "ENSMUSG00000027797.16"; transcript_id "ENSMUST00000198412.5"; gene_type "protein_coding"; gene_name "Dclk1"; transcript_type "protein_coding"; transcript_name "Dclk1-207"; exon_number 6; exon_id "ENSMUSE00000639236.2"; level 2; protein_id "ENSMUSP00000142637.2"; transcript_support_level "5"; mgi_id "MGI:1330861"; tag "basic"; havana_gene "OTTMUSG00000053093.1"; havana_transcript "OTTMUST00000133022.1";
chr3	HAVANA	CDS	55395213	55395332	0	+	0	gene_id "ENSMUSG00000027797.16"; transcript_id "ENSMUST00000198412.5"; gene_type "protein_coding"; gene_name "Dclk1"; transcript_type "protein_coding"; transcript_name "Dclk1-207"; exon_number 6; exon_id "ENSMUSE00000639236.2"; level 2; protein_id "ENSMUSP00000142637.2"; transcript_support_level "5"; mgi_id "MGI:1330861"; tag "basic"; havana_gene "OTTMUSG00000053093.1"; havana_transcript "OTTMUST00000133022.1";
chr3	HAVANA	exon	55395213	55395332	0	+	.	gene_id "ENSMUSG00000027797.16"; transcript_id "ENSMUST00000199169.5"; gene_type "protein_coding"; gene_name "Dclk1"; transcript_type "protein_coding"; transcript_name "Dclk1-211"; exon_number 6; exon_id "ENSMUSE00000639236.2"; level 2; protein_id "ENSMUSP00000143563.2"; transcript_support_level "2"; mgi_id "MGI:1330861"; tag "basic"; havana_gene "OTTMUSG00000053093.1"; havana_transcript "OTTMUST00000133042.1";
chr3	HAVANA	CDS	55395213	55395332	0	+	0	gene_id "ENSMUSG00000027797.16"; transcript_id "ENSMUST00000199169.5"; gene_type "protein_coding"; gene_name "Dclk1"; transcript_type "protein_coding"; transcript_name "Dclk1-211"; exon_number 6; exon_id "ENSMUSE00000639236.2"; level 2; protein_id "ENSMUSP00000143563.2"; transcript_support_level "2"; mgi_id "MGI:1330861"; tag "basic"; havana_gene "OTTMUSG00000053093.1"; havana_transcript "OTTMUST00000133042.1";
chr3	HAVANA	exon	55395213	55395332	0	+	.	gene_id "ENSMUSG00000027797.16"; transcript_id "ENSMUST00000199702.5"; gene_type "protein_coding"; gene_name "Dclk1"; transcript_type "protein_coding"; transcript_name "Dclk1-213"; exon_number 6; exon_id "ENSMUSE00000639236.2"; level 2; protein_id "ENSMUSP00000143507.2"; transcript_support_level "1"; mgi_id "MGI:1330861"; tag "NAGNAG_splice_site"; tag "not_organism_supported"; tag "basic"; havana_gene "OTTMUSG00000053093.1"; havana_transcript "OTTMUST00000133043.1";
chr3	HAVANA	CDS	55395213	55395332	0	+	0	gene_id "ENSMUSG00000027797.16"; transcript_id "ENSMUST00000199702.5"; gene_type "protein_coding"; gene_name "Dclk1"; transcript_type "protein_coding"; transcript_name "Dclk1-213"; exon_number 6; exon_id "ENSMUSE00000639236.2"; level 2; protein_id "ENSMUSP00000143507.2"; transcript_support_level "1"; mgi_id "MGI:1330861"; tag "NAGNAG_splice_site"; tag "not_organism_supported"; tag "basic"; havana_gene "OTTMUSG00000053093.1"; havana_transcript "OTTMUST00000133043.1";
chr3	HAVANA	exon	55395213	55395332	0	+	.	gene_id "ENSMUSG00000027797.16"; transcript_id "ENSMUST00000198437.5"; gene_type "protein_coding"; gene_name "Dclk1"; transcript_type "protein_coding"; transcript_name "Dclk1-208"; exon_number 6; exon_id "ENSMUSE00000639236.2"; level 2; protein_id "ENSMUSP00000143016.2"; transcript_support_level "1"; mgi_id "MGI:1330861"; tag "basic"; tag "CCDS"; ccdsid "CCDS79909.1"; havana_gene "OTTMUSG00000053093.1"; havana_transcript "OTTMUST00000133023.1";
chr3	HAVANA	CDS	55395213	55395332	0	+	0	gene_id "ENSMUSG00000027797.16"; transcript_id "ENSMUST00000198437.5"; gene_type "protein_coding"; gene_name "Dclk1"; transcript_type "protein_coding"; transcript_name "Dclk1-208"; exon_number 6; exon_id "ENSMUSE00000639236.2"; level 2; protein_id "ENSMUSP00000143016.2"; transcript_support_level "1"; mgi_id "MGI:1330861"; tag "basic"; tag "CCDS"; ccdsid "CCDS79909.1"; havana_gene "OTTMUSG00000053093.1"; havana_transcript "OTTMUST00000133023.1";
chr3	HAVANA	exon	55395213	55395332	0	+	.	gene_id "ENSMUSG00000027797.16"; transcript_id "ENSMUST00000200352.2"; gene_type "protein_coding"; gene_name "Dclk1"; transcript_type "protein_coding"; transcript_name "Dclk1-215"; exon_number 6; exon_id "ENSMUSE00000639236.2"; level 2; protein_id "ENSMUSP00000142840.2"; transcript_support_level "2"; mgi_id "MGI:1330861"; tag "basic"; havana_gene "OTTMUSG00000053093.1"; havana_transcript "OTTMUST00000133044.1";
chr3	HAVANA	CDS	55395213	55395332	0	+	0	gene_id "ENSMUSG00000027797.16"; transcript_id "ENSMUST00000200352.2"; gene_type "protein_coding"; gene_name "Dclk1"; transcript_type "protein_coding"; transcript_name "Dclk1-215"; exon_number 6; exon_id "ENSMUSE00000639236.2"; level 2; protein_id "ENSMUSP00000142840.2"; transcript_support_level "2"; mgi_id "MGI:1330861"; tag "basic"; havana_gene "OTTMUSG00000053093.1"; havana_transcript "OTTMUST00000133044.1";
chr3	HAVANA	exon	55397171	55397317	0	+	.	gene_id "ENSMUSG00000027797.16"; transcript_id "ENSMUST00000196745.5"; gene_type "protein_coding"; gene_name "Dclk1"; transcript_type "protein_coding"; transcript_name "Dclk1-204"; exon_number 11; exon_id "ENSMUSE00000983231.2"; level 2; protein_id "ENSMUSP00000143659.2"; transcript_support_level "1"; mgi_id "MGI:1330861"; tag "NAGNAG_splice_site"; tag "basic"; tag "Ensembl_canonical"; tag "GENCODE_Primary"; tag "appris_principal_1"; havana_gene "OTTMUSG00000053093.1"; havana_transcript "OTTMUST00000132774.1";
chr3	HAVANA	CDS	55397171	55397317	0	+	0	gene_id "ENSMUSG00000027797.16"; transcript_id "ENSMUST00000196745.5"; gene_type "protein_coding"; gene_name "Dclk1"; transcript_type "protein_coding"; transcript_name "Dclk1-204"; exon_number 11; exon_id "ENSMUSE00000983231.2"; level 2; protein_id "ENSMUSP00000143659.2"; transcript_support_level "1"; mgi_id "MGI:1330861"; tag "NAGNAG_splice_site"; tag "basic"; tag "Ensembl_canonical"; tag "GENCODE_Primary"; tag "appris_principal_1"; havana_gene "OTTMUSG00000053093.1"; havana_transcript "OTTMUST00000132774.1";
chr3	ENSEMBL	exon	55397171	55397317	0	+	.	gene_id "ENSMUSG00000027797.16"; transcript_id "ENSMUST00000054237.14"; gene_type "protein_coding"; gene_name "Dclk1"; transcript_type "protein_coding"; transcript_name "Dclk1-201"; exon_number 11; exon_id "ENSMUSE00000983231.2"; level 3; protein_id "ENSMUSP00000050034.8"; transcript_support_level "1"; mgi_id "MGI:1330861"; tag "basic"; tag "CCDS"; ccdsid "CCDS17359.1"; havana_gene "OTTMUSG00000053093.1";
chr3	ENSEMBL	CDS	55397171	55397317	0	+	0	gene_id "ENSMUSG00000027797.16"; transcript_id "ENSMUST00000054237.14"; gene_type "protein_coding"; gene_name "Dclk1"; transcript_type "protein_coding"; transcript_name "Dclk1-201"; exon_number 11; exon_id "ENSMUSE00000983231.2"; level 3; protein_id "ENSMUSP00000050034.8"; transcript_support_level "1"; mgi_id "MGI:1330861"; tag "basic"; tag "CCDS"; ccdsid "CCDS17359.1"; havana_gene "OTTMUSG00000053093.1";
chr3	ENSEMBL	exon	55397171	55397317	0	+	.	gene_id "ENSMUSG00000027797.16"; transcript_id "ENSMUST00000070418.9"; gene_type "protein_coding"; gene_name "Dclk1"; transcript_type "protein_coding"; transcript_name "Dclk1-202"; exon_number 7; exon_id "ENSMUSE00000983231.2"; level 3; protein_id "ENSMUSP00000070292.5"; transcript_support_level "5"; mgi_id "MGI:1330861"; tag "basic"; tag "CCDS"; ccdsid "CCDS50910.1"; havana_gene "OTTMUSG00000053093.1";
chr3	ENSEMBL	CDS	55397171	55397317	0	+	0	gene_id "ENSMUSG00000027797.16"; transcript_id "ENSMUST00000070418.9"; gene_type "protein_coding"; gene_name "Dclk1"; transcript_type "protein_coding"; transcript_name "Dclk1-202"; exon_number 7; exon_id "ENSMUSE00000983231.2"; level 3; protein_id "ENSMUSP00000070292.5"; transcript_support_level "5"; mgi_id "MGI:1330861"; tag "basic"; tag "CCDS"; ccdsid "CCDS50910.1"; havana_gene "OTTMUSG00000053093.1";
chr3	HAVANA	exon	55397171	55397317	0	+	.	gene_id "ENSMUSG00000027797.16"; transcript_id "ENSMUST00000198412.5"; gene_type "protein_coding"; gene_name "Dclk1"; transcript_type "protein_coding"; transcript_name "Dclk1-207"; exon_number 7; exon_id "ENSMUSE00000983231.2"; level 2; protein_id "ENSMUSP00000142637.2"; transcript_support_level "5"; mgi_id "MGI:1330861"; tag "basic"; havana_gene "OTTMUSG00000053093.1"; havana_transcript "OTTMUST00000133022.1";
chr3	HAVANA	CDS	55397171	55397317	0	+	0	gene_id "ENSMUSG00000027797.16"; transcript_id "ENSMUST00000198412.5"; gene_type "protein_coding"; gene_name "Dclk1"; transcript_type "protein_coding"; transcript_name "Dclk1-207"; exon_number 7; exon_id "ENSMUSE00000983231.2"; level 2; protein_id "ENSMUSP00000142637.2"; transcript_support_level "5"; mgi_id "MGI:1330861"; tag "basic"; havana_gene "OTTMUSG00000053093.1"; havana_transcript "OTTMUST00000133022.1";
chr3	HAVANA	exon	55397171	55397317	0	+	.	gene_id "ENSMUSG00000027797.16"; transcript_id "ENSMUST00000199169.5"; gene_type "protein_coding"; gene_name "Dclk1"; transcript_type "protein_coding"; transcript_name "Dclk1-211"; exon_number 7; exon_id "ENSMUSE00000983231.2"; level 2; protein_id "ENSMUSP00000143563.2"; transcript_support_level "2"; mgi_id "MGI:1330861"; tag "basic"; havana_gene "OTTMUSG00000053093.1"; havana_transcript "OTTMUST00000133042.1";
chr3	HAVANA	CDS	55397171	55397317	0	+	0	gene_id "ENSMUSG00000027797.16"; transcript_id "ENSMUST00000199169.5"; gene_type "protein_coding"; gene_name "Dclk1"; transcript_type "protein_coding"; transcript_name "Dclk1-211"; exon_number 7; exon_id "ENSMUSE00000983231.2"; level 2; protein_id "ENSMUSP00000143563.2"; transcript_support_level "2"; mgi_id "MGI:1330861"; tag "basic"; havana_gene "OTTMUSG00000053093.1"; havana_transcript "OTTMUST00000133042.1";
chr3	HAVANA	exon	55397171	55397317	0	+	.	gene_id "ENSMUSG00000027797.16"; transcript_id "ENSMUST00000199702.5"; gene_type "protein_coding"; gene_name "Dclk1"; transcript_type "protein_coding"; transcript_name "Dclk1-213"; exon_number 7; exon_id "ENSMUSE00000983231.2"; level 2; protein_id "ENSMUSP00000143507.2"; transcript_support_level "1"; mgi_id "MGI:1330861"; tag "NAGNAG_splice_site"; tag "not_organism_supported"; tag "basic"; havana_gene "OTTMUSG00000053093.1"; havana_transcript "OTTMUST00000133043.1";
chr3	HAVANA	CDS	55397171	55397317	0	+	0	gene_id "ENSMUSG00000027797.16"; transcript_id "ENSMUST00000199702.5"; gene_type "protein_coding"; gene_name "Dclk1"; transcript_type "protein_coding"; transcript_name "Dclk1-213"; exon_number 7; exon_id "ENSMUSE00000983231.2"; level 2; protein_id "ENSMUSP00000143507.2"; transcript_support_level "1"; mgi_id "MGI:1330861"; tag "NAGNAG_splice_site"; tag "not_organism_supported"; tag "basic"; havana_gene "OTTMUSG00000053093.1"; havana_transcript "OTTMUST00000133043.1";
chr3	HAVANA	exon	55397171	55397317	0	+	.	gene_id "ENSMUSG00000027797.16"; transcript_id "ENSMUST00000198437.5"; gene_type "protein_coding"; gene_name "Dclk1"; transcript_type "protein_coding"; transcript_name "Dclk1-208"; exon_number 7; exon_id "ENSMUSE00000983231.2"; level 2; protein_id "ENSMUSP00000143016.2"; transcript_support_level "1"; mgi_id "MGI:1330861"; tag "basic"; tag "CCDS"; ccdsid "CCDS79909.1"; havana_gene "OTTMUSG00000053093.1"; havana_transcript "OTTMUST00000133023.1";
chr3	HAVANA	CDS	55397171	55397317	0	+	0	gene_id "ENSMUSG00000027797.16"; transcript_id "ENSMUST00000198437.5"; gene_type "protein_coding"; gene_name "Dclk1"; transcript_type "protein_coding"; transcript_name "Dclk1-208"; exon_number 7; exon_id "ENSMUSE00000983231.2"; level 2; protein_id "ENSMUSP00000143016.2"; transcript_support_level "1"; mgi_id "MGI:1330861"; tag "basic"; tag "CCDS"; ccdsid "CCDS79909.1"; havana_gene "OTTMUSG00000053093.1"; havana_transcript "OTTMUST00000133023.1";
chr3	HAVANA	exon	55397171	55397317	0	+	.	gene_id "ENSMUSG00000027797.16"; transcript_id "ENSMUST00000200352.2"; gene_type "protein_coding"; gene_name "Dclk1"; transcript_type "protein_coding"; transcript_name "Dclk1-215"; exon_number 7; exon_id "ENSMUSE00000983231.2"; level 2; protein_id "ENSMUSP00000142840.2"; transcript_support_level "2"; mgi_id "MGI:1330861"; tag "basic"; havana_gene "OTTMUSG00000053093.1"; havana_transcript "OTTMUST00000133044.1";
chr3	HAVANA	CDS	55397171	55397317	0	+	0	gene_id "ENSMUSG00000027797.16"; transcript_id "ENSMUST00000200352.2"; gene_type "protein_coding"; gene_name "Dclk1"; transcript_type "protein_coding"; transcript_name "Dclk1-215"; exon_number 7; exon_id "ENSMUSE00000983231.2"; level 2; protein_id "ENSMUSP00000142840.2"; transcript_support_level "2"; mgi_id "MGI:1330861"; tag "basic"; havana_gene "OTTMUSG00000053093.1"; havana_transcript "OTTMUST00000133044.1";
chr3	HAVANA	exon	55407456	55407589	0	+	.	gene_id "ENSMUSG00000027797.16"; transcript_id "ENSMUST00000196745.5"; gene_type "protein_coding"; gene_name "Dclk1"; transcript_type "protein_coding"; transcript_name "Dclk1-204"; exon_number 12; exon_id "ENSMUSE00000639234.2"; level 2; protein_id "ENSMUSP00000143659.2"; transcript_support_level "1"; mgi_id "MGI:1330861"; tag "NAGNAG_splice_site"; tag "basic"; tag "Ensembl_canonical"; tag "GENCODE_Primary"; tag "appris_principal_1"; havana_gene "OTTMUSG00000053093.1"; havana_transcript "OTTMUST00000132774.1";
chr3	HAVANA	CDS	55407456	55407589	0	+	0	gene_id "ENSMUSG00000027797.16"; transcript_id "ENSMUST00000196745.5"; gene_type "protein_coding"; gene_name "Dclk1"; transcript_type "protein_coding"; transcript_name "Dclk1-204"; exon_number 12; exon_id "ENSMUSE00000639234.2"; level 2; protein_id "ENSMUSP00000143659.2"; transcript_support_level "1"; mgi_id "MGI:1330861"; tag "NAGNAG_splice_site"; tag "basic"; tag "Ensembl_canonical"; tag "GENCODE_Primary"; tag "appris_principal_1"; havana_gene "OTTMUSG00000053093.1"; havana_transcript "OTTMUST00000132774.1";
chr3	ENSEMBL	exon	55407456	55407589	0	+	.	gene_id "ENSMUSG00000027797.16"; transcript_id "ENSMUST00000054237.14"; gene_type "protein_coding"; gene_name "Dclk1"; transcript_type "protein_coding"; transcript_name "Dclk1-201"; exon_number 12; exon_id "ENSMUSE00000639234.2"; level 3; protein_id "ENSMUSP00000050034.8"; transcript_support_level "1"; mgi_id "MGI:1330861"; tag "basic"; tag "CCDS"; ccdsid "CCDS17359.1"; havana_gene "OTTMUSG00000053093.1";
chr3	ENSEMBL	CDS	55407456	55407589	0	+	0	gene_id "ENSMUSG00000027797.16"; transcript_id "ENSMUST00000054237.14"; gene_type "protein_coding"; gene_name "Dclk1"; transcript_type "protein_coding"; transcript_name "Dclk1-201"; exon_number 12; exon_id "ENSMUSE00000639234.2"; level 3; protein_id "ENSMUSP00000050034.8"; transcript_support_level "1"; mgi_id "MGI:1330861"; tag "basic"; tag "CCDS"; ccdsid "CCDS17359.1"; havana_gene "OTTMUSG00000053093.1";
chr3	ENSEMBL	exon	55407456	55407589	0	+	.	gene_id "ENSMUSG00000027797.16"; transcript_id "ENSMUST00000070418.9"; gene_type "protein_coding"; gene_name "Dclk1"; transcript_type "protein_coding"; transcript_name "Dclk1-202"; exon_number 8; exon_id "ENSMUSE00000639234.2"; level 3; protein_id "ENSMUSP00000070292.5"; transcript_support_level "5"; mgi_id "MGI:1330861"; tag "basic"; tag "CCDS"; ccdsid "CCDS50910.1"; havana_gene "OTTMUSG00000053093.1";
chr3	ENSEMBL	CDS	55407456	55407589	0	+	0	gene_id "ENSMUSG00000027797.16"; transcript_id "ENSMUST00000070418.9"; gene_type "protein_coding"; gene_name "Dclk1"; transcript_type "protein_coding"; transcript_name "Dclk1-202"; exon_number 8; exon_id "ENSMUSE00000639234.2"; level 3; protein_id "ENSMUSP00000070292.5"; transcript_support_level "5"; mgi_id "MGI:1330861"; tag "basic"; tag "CCDS"; ccdsid "CCDS50910.1"; havana_gene "OTTMUSG00000053093.1";
chr3	HAVANA	exon	55407456	55407589	0	+	.	gene_id "ENSMUSG00000027797.16"; transcript_id "ENSMUST00000198412.5"; gene_type "protein_coding"; gene_name "Dclk1"; transcript_type "protein_coding"; transcript_name "Dclk1-207"; exon_number 8; exon_id "ENSMUSE00000639234.2"; level 2; protein_id "ENSMUSP00000142637.2"; transcript_support_level "5"; mgi_id "MGI:1330861"; tag "basic"; havana_gene "OTTMUSG00000053093.1"; havana_transcript "OTTMUST00000133022.1";
chr3	HAVANA	CDS	55407456	55407589	0	+	0	gene_id "ENSMUSG00000027797.16"; transcript_id "ENSMUST00000198412.5"; gene_type "protein_coding"; gene_name "Dclk1"; transcript_type "protein_coding"; transcript_name "Dclk1-207"; exon_number 8; exon_id "ENSMUSE00000639234.2"; level 2; protein_id "ENSMUSP00000142637.2"; transcript_support_level "5"; mgi_id "MGI:1330861"; tag "basic"; havana_gene "OTTMUSG00000053093.1"; havana_transcript "OTTMUST00000133022.1";
chr3	HAVANA	exon	55407456	55407589	0	+	.	gene_id "ENSMUSG00000027797.16"; transcript_id "ENSMUST00000199169.5"; gene_type "protein_coding"; gene_name "Dclk1"; transcript_type "protein_coding"; transcript_name "Dclk1-211"; exon_number 8; exon_id "ENSMUSE00000639234.2"; level 2; protein_id "ENSMUSP00000143563.2"; transcript_support_level "2"; mgi_id "MGI:1330861"; tag "basic"; havana_gene "OTTMUSG00000053093.1"; havana_transcript "OTTMUST00000133042.1";
chr3	HAVANA	CDS	55407456	55407589	0	+	0	gene_id "ENSMUSG00000027797.16"; transcript_id "ENSMUST00000199169.5"; gene_type "protein_coding"; gene_name "Dclk1"; transcript_type "protein_coding"; transcript_name "Dclk1-211"; exon_number 8; exon_id "ENSMUSE00000639234.2"; level 2; protein_id "ENSMUSP00000143563.2"; transcript_support_level "2"; mgi_id "MGI:1330861"; tag "basic"; havana_gene "OTTMUSG00000053093.1"; havana_transcript "OTTMUST00000133042.1";
chr3	HAVANA	exon	55407456	55407589	0	+	.	gene_id "ENSMUSG00000027797.16"; transcript_id "ENSMUST00000199702.5"; gene_type "protein_coding"; gene_name "Dclk1"; transcript_type "protein_coding"; transcript_name "Dclk1-213"; exon_number 8; exon_id "ENSMUSE00000639234.2"; level 2; protein_id "ENSMUSP00000143507.2"; transcript_support_level "1"; mgi_id "MGI:1330861"; tag "NAGNAG_splice_site"; tag "not_organism_supported"; tag "basic"; havana_gene "OTTMUSG00000053093.1"; havana_transcript "OTTMUST00000133043.1";
chr3	HAVANA	CDS	55407456	55407589	0	+	0	gene_id "ENSMUSG00000027797.16"; transcript_id "ENSMUST00000199702.5"; gene_type "protein_coding"; gene_name "Dclk1"; transcript_type "protein_coding"; transcript_name "Dclk1-213"; exon_number 8; exon_id "ENSMUSE00000639234.2"; level 2; protein_id "ENSMUSP00000143507.2"; transcript_support_level "1"; mgi_id "MGI:1330861"; tag "NAGNAG_splice_site"; tag "not_organism_supported"; tag "basic"; havana_gene "OTTMUSG00000053093.1"; havana_transcript "OTTMUST00000133043.1";
chr3	HAVANA	exon	55407456	55407589	0	+	.	gene_id "ENSMUSG00000027797.16"; transcript_id "ENSMUST00000198437.5"; gene_type "protein_coding"; gene_name "Dclk1"; transcript_type "protein_coding"; transcript_name "Dclk1-208"; exon_number 8; exon_id "ENSMUSE00000639234.2"; level 2; protein_id "ENSMUSP00000143016.2"; transcript_support_level "1"; mgi_id "MGI:1330861"; tag "basic"; tag "CCDS"; ccdsid "CCDS79909.1"; havana_gene "OTTMUSG00000053093.1"; havana_transcript "OTTMUST00000133023.1";
chr3	HAVANA	CDS	55407456	55407589	0	+	0	gene_id "ENSMUSG00000027797.16"; transcript_id "ENSMUST00000198437.5"; gene_type "protein_coding"; gene_name "Dclk1"; transcript_type "protein_coding"; transcript_name "Dclk1-208"; exon_number 8; exon_id "ENSMUSE00000639234.2"; level 2; protein_id "ENSMUSP00000143016.2"; transcript_support_level "1"; mgi_id "MGI:1330861"; tag "basic"; tag "CCDS"; ccdsid "CCDS79909.1"; havana_gene "OTTMUSG00000053093.1"; havana_transcript "OTTMUST00000133023.1";
chr3	HAVANA	exon	55407456	55407589	0	+	.	gene_id "ENSMUSG00000027797.16"; transcript_id "ENSMUST00000200352.2"; gene_type "protein_coding"; gene_name "Dclk1"; transcript_type "protein_coding"; transcript_name "Dclk1-215"; exon_number 8; exon_id "ENSMUSE00000639234.2"; level 2; protein_id "ENSMUSP00000142840.2"; transcript_support_level "2"; mgi_id "MGI:1330861"; tag "basic"; havana_gene "OTTMUSG00000053093.1"; havana_transcript "OTTMUST00000133044.1";
chr3	HAVANA	CDS	55407456	55407589	0	+	0	gene_id "ENSMUSG00000027797.16"; transcript_id "ENSMUST00000200352.2"; gene_type "protein_coding"; gene_name "Dclk1"; transcript_type "protein_coding"; transcript_name "Dclk1-215"; exon_number 8; exon_id "ENSMUSE00000639234.2"; level 2; protein_id "ENSMUSP00000142840.2"; transcript_support_level "2"; mgi_id "MGI:1330861"; tag "basic"; havana_gene "OTTMUSG00000053093.1"; havana_transcript "OTTMUST00000133044.1";
chr3	HAVANA	exon	55409794	55409871	0	+	.	gene_id "ENSMUSG00000027797.16"; transcript_id "ENSMUST00000196745.5"; gene_type "protein_coding"; gene_name "Dclk1"; transcript_type "protein_coding"; transcript_name "Dclk1-204"; exon_number 13; exon_id "ENSMUSE00000639233.2"; level 2; protein_id "ENSMUSP00000143659.2"; transcript_support_level "1"; mgi_id "MGI:1330861"; tag "NAGNAG_splice_site"; tag "basic"; tag "Ensembl_canonical"; tag "GENCODE_Primary"; tag "appris_principal_1"; havana_gene "OTTMUSG00000053093.1"; havana_transcript "OTTMUST00000132774.1";
chr3	HAVANA	CDS	55409794	55409871	0	+	1	gene_id "ENSMUSG00000027797.16"; transcript_id "ENSMUST00000196745.5"; gene_type "protein_coding"; gene_name "Dclk1"; transcript_type "protein_coding"; transcript_name "Dclk1-204"; exon_number 13; exon_id "ENSMUSE00000639233.2"; level 2; protein_id "ENSMUSP00000143659.2"; transcript_support_level "1"; mgi_id "MGI:1330861"; tag "NAGNAG_splice_site"; tag "basic"; tag "Ensembl_canonical"; tag "GENCODE_Primary"; tag "appris_principal_1"; havana_gene "OTTMUSG00000053093.1"; havana_transcript "OTTMUST00000132774.1";
chr3	ENSEMBL	exon	55409794	55409871	0	+	.	gene_id "ENSMUSG00000027797.16"; transcript_id "ENSMUST00000054237.14"; gene_type "protein_coding"; gene_name "Dclk1"; transcript_type "protein_coding"; transcript_name "Dclk1-201"; exon_number 13; exon_id "ENSMUSE00000639233.2"; level 3; protein_id "ENSMUSP00000050034.8"; transcript_support_level "1"; mgi_id "MGI:1330861"; tag "basic"; tag "CCDS"; ccdsid "CCDS17359.1"; havana_gene "OTTMUSG00000053093.1";
chr3	ENSEMBL	CDS	55409794	55409871	0	+	1	gene_id "ENSMUSG00000027797.16"; transcript_id "ENSMUST00000054237.14"; gene_type "protein_coding"; gene_name "Dclk1"; transcript_type "protein_coding"; transcript_name "Dclk1-201"; exon_number 13; exon_id "ENSMUSE00000639233.2"; level 3; protein_id "ENSMUSP00000050034.8"; transcript_support_level "1"; mgi_id "MGI:1330861"; tag "basic"; tag "CCDS"; ccdsid "CCDS17359.1"; havana_gene "OTTMUSG00000053093.1";
chr3	ENSEMBL	exon	55409794	55409871	0	+	.	gene_id "ENSMUSG00000027797.16"; transcript_id "ENSMUST00000070418.9"; gene_type "protein_coding"; gene_name "Dclk1"; transcript_type "protein_coding"; transcript_name "Dclk1-202"; exon_number 9; exon_id "ENSMUSE00000639233.2"; level 3; protein_id "ENSMUSP00000070292.5"; transcript_support_level "5"; mgi_id "MGI:1330861"; tag "basic"; tag "CCDS"; ccdsid "CCDS50910.1"; havana_gene "OTTMUSG00000053093.1";
chr3	ENSEMBL	CDS	55409794	55409871	0	+	1	gene_id "ENSMUSG00000027797.16"; transcript_id "ENSMUST00000070418.9"; gene_type "protein_coding"; gene_name "Dclk1"; transcript_type "protein_coding"; transcript_name "Dclk1-202"; exon_number 9; exon_id "ENSMUSE00000639233.2"; level 3; protein_id "ENSMUSP00000070292.5"; transcript_support_level "5"; mgi_id "MGI:1330861"; tag "basic"; tag "CCDS"; ccdsid "CCDS50910.1"; havana_gene "OTTMUSG00000053093.1";
chr3	HAVANA	exon	55409794	55409871	0	+	.	gene_id "ENSMUSG00000027797.16"; transcript_id "ENSMUST00000198412.5"; gene_type "protein_coding"; gene_name "Dclk1"; transcript_type "protein_coding"; transcript_name "Dclk1-207"; exon_number 9; exon_id "ENSMUSE00000639233.2"; level 2; protein_id "ENSMUSP00000142637.2"; transcript_support_level "5"; mgi_id "MGI:1330861"; tag "basic"; havana_gene "OTTMUSG00000053093.1"; havana_transcript "OTTMUST00000133022.1";
chr3	HAVANA	CDS	55409794	55409871	0	+	1	gene_id "ENSMUSG00000027797.16"; transcript_id "ENSMUST00000198412.5"; gene_type "protein_coding"; gene_name "Dclk1"; transcript_type "protein_coding"; transcript_name "Dclk1-207"; exon_number 9; exon_id "ENSMUSE00000639233.2"; level 2; protein_id "ENSMUSP00000142637.2"; transcript_support_level "5"; mgi_id "MGI:1330861"; tag "basic"; havana_gene "OTTMUSG00000053093.1"; havana_transcript "OTTMUST00000133022.1";
chr3	HAVANA	exon	55409794	55409871	0	+	.	gene_id "ENSMUSG00000027797.16"; transcript_id "ENSMUST00000199169.5"; gene_type "protein_coding"; gene_name "Dclk1"; transcript_type "protein_coding"; transcript_name "Dclk1-211"; exon_number 9; exon_id "ENSMUSE00000639233.2"; level 2; protein_id "ENSMUSP00000143563.2"; transcript_support_level "2"; mgi_id "MGI:1330861"; tag "basic"; havana_gene "OTTMUSG00000053093.1"; havana_transcript "OTTMUST00000133042.1";
chr3	HAVANA	CDS	55409794	55409871	0	+	1	gene_id "ENSMUSG00000027797.16"; transcript_id "ENSMUST00000199169.5"; gene_type "protein_coding"; gene_name "Dclk1"; transcript_type "protein_coding"; transcript_name "Dclk1-211"; exon_number 9; exon_id "ENSMUSE00000639233.2"; level 2; protein_id "ENSMUSP00000143563.2"; transcript_support_level "2"; mgi_id "MGI:1330861"; tag "basic"; havana_gene "OTTMUSG00000053093.1"; havana_transcript "OTTMUST00000133042.1";
chr3	HAVANA	exon	55409794	55409871	0	+	.	gene_id "ENSMUSG00000027797.16"; transcript_id "ENSMUST00000199702.5"; gene_type "protein_coding"; gene_name "Dclk1"; transcript_type "protein_coding"; transcript_name "Dclk1-213"; exon_number 9; exon_id "ENSMUSE00000639233.2"; level 2; protein_id "ENSMUSP00000143507.2"; transcript_support_level "1"; mgi_id "MGI:1330861"; tag "NAGNAG_splice_site"; tag "not_organism_supported"; tag "basic"; havana_gene "OTTMUSG00000053093.1"; havana_transcript "OTTMUST00000133043.1";
chr3	HAVANA	CDS	55409794	55409871	0	+	1	gene_id "ENSMUSG00000027797.16"; transcript_id "ENSMUST00000199702.5"; gene_type "protein_coding"; gene_name "Dclk1"; transcript_type "protein_coding"; transcript_name "Dclk1-213"; exon_number 9; exon_id "ENSMUSE00000639233.2"; level 2; protein_id "ENSMUSP00000143507.2"; transcript_support_level "1"; mgi_id "MGI:1330861"; tag "NAGNAG_splice_site"; tag "not_organism_supported"; tag "basic"; havana_gene "OTTMUSG00000053093.1"; havana_transcript "OTTMUST00000133043.1";
chr3	HAVANA	exon	55409794	55409871	0	+	.	gene_id "ENSMUSG00000027797.16"; transcript_id "ENSMUST00000198437.5"; gene_type "protein_coding"; gene_name "Dclk1"; transcript_type "protein_coding"; transcript_name "Dclk1-208"; exon_number 9; exon_id "ENSMUSE00000639233.2"; level 2; protein_id "ENSMUSP00000143016.2"; transcript_support_level "1"; mgi_id "MGI:1330861"; tag "basic"; tag "CCDS"; ccdsid "CCDS79909.1"; havana_gene "OTTMUSG00000053093.1"; havana_transcript "OTTMUST00000133023.1";
chr3	HAVANA	CDS	55409794	55409871	0	+	1	gene_id "ENSMUSG00000027797.16"; transcript_id "ENSMUST00000198437.5"; gene_type "protein_coding"; gene_name "Dclk1"; transcript_type "protein_coding"; transcript_name "Dclk1-208"; exon_number 9; exon_id "ENSMUSE00000639233.2"; level 2; protein_id "ENSMUSP00000143016.2"; transcript_support_level "1"; mgi_id "MGI:1330861"; tag "basic"; tag "CCDS"; ccdsid "CCDS79909.1"; havana_gene "OTTMUSG00000053093.1"; havana_transcript "OTTMUST00000133023.1";
chr3	HAVANA	exon	55409794	55409871	0	+	.	gene_id "ENSMUSG00000027797.16"; transcript_id "ENSMUST00000200352.2"; gene_type "protein_coding"; gene_name "Dclk1"; transcript_type "protein_coding"; transcript_name "Dclk1-215"; exon_number 9; exon_id "ENSMUSE00000639233.2"; level 2; protein_id "ENSMUSP00000142840.2"; transcript_support_level "2"; mgi_id "MGI:1330861"; tag "basic"; havana_gene "OTTMUSG00000053093.1"; havana_transcript "OTTMUST00000133044.1";
chr3	HAVANA	CDS	55409794	55409871	0	+	1	gene_id "ENSMUSG00000027797.16"; transcript_id "ENSMUST00000200352.2"; gene_type "protein_coding"; gene_name "Dclk1"; transcript_type "protein_coding"; transcript_name "Dclk1-215"; exon_number 9; exon_id "ENSMUSE00000639233.2"; level 2; protein_id "ENSMUSP00000142840.2"; transcript_support_level "2"; mgi_id "MGI:1330861"; tag "basic"; havana_gene "OTTMUSG00000053093.1"; havana_transcript "OTTMUST00000133044.1";
chr3	ENSEMBL	exon	55410230	55410326	0	+	.	gene_id "ENSMUSG00000027797.16"; transcript_id "ENSMUST00000054237.14"; gene_type "protein_coding"; gene_name "Dclk1"; transcript_type "protein_coding"; transcript_name "Dclk1-201"; exon_number 14; exon_id "ENSMUSE00000639232.2"; level 3; protein_id "ENSMUSP00000050034.8"; transcript_support_level "1"; mgi_id "MGI:1330861"; tag "basic"; tag "CCDS"; ccdsid "CCDS17359.1"; havana_gene "OTTMUSG00000053093.1";
chr3	ENSEMBL	CDS	55410230	55410326	0	+	1	gene_id "ENSMUSG00000027797.16"; transcript_id "ENSMUST00000054237.14"; gene_type "protein_coding"; gene_name "Dclk1"; transcript_type "protein_coding"; transcript_name "Dclk1-201"; exon_number 14; exon_id "ENSMUSE00000639232.2"; level 3; protein_id "ENSMUSP00000050034.8"; transcript_support_level "1"; mgi_id "MGI:1330861"; tag "basic"; tag "CCDS"; ccdsid "CCDS17359.1"; havana_gene "OTTMUSG00000053093.1";
chr3	ENSEMBL	exon	55410230	55410326	0	+	.	gene_id "ENSMUSG00000027797.16"; transcript_id "ENSMUST00000070418.9"; gene_type "protein_coding"; gene_name "Dclk1"; transcript_type "protein_coding"; transcript_name "Dclk1-202"; exon_number 10; exon_id "ENSMUSE00000639232.2"; level 3; protein_id "ENSMUSP00000070292.5"; transcript_support_level "5"; mgi_id "MGI:1330861"; tag "basic"; tag "CCDS"; ccdsid "CCDS50910.1"; havana_gene "OTTMUSG00000053093.1";
chr3	ENSEMBL	CDS	55410230	55410326	0	+	1	gene_id "ENSMUSG00000027797.16"; transcript_id "ENSMUST00000070418.9"; gene_type "protein_coding"; gene_name "Dclk1"; transcript_type "protein_coding"; transcript_name "Dclk1-202"; exon_number 10; exon_id "ENSMUSE00000639232.2"; level 3; protein_id "ENSMUSP00000070292.5"; transcript_support_level "5"; mgi_id "MGI:1330861"; tag "basic"; tag "CCDS"; ccdsid "CCDS50910.1"; havana_gene "OTTMUSG00000053093.1";
chr3	HAVANA	exon	55410230	55410326	0	+	.	gene_id "ENSMUSG00000027797.16"; transcript_id "ENSMUST00000199169.5"; gene_type "protein_coding"; gene_name "Dclk1"; transcript_type "protein_coding"; transcript_name "Dclk1-211"; exon_number 10; exon_id "ENSMUSE00000639232.2"; level 2; protein_id "ENSMUSP00000143563.2"; transcript_support_level "2"; mgi_id "MGI:1330861"; tag "basic"; havana_gene "OTTMUSG00000053093.1"; havana_transcript "OTTMUST00000133042.1";
chr3	HAVANA	CDS	55410230	55410326	0	+	1	gene_id "ENSMUSG00000027797.16"; transcript_id "ENSMUST00000199169.5"; gene_type "protein_coding"; gene_name "Dclk1"; transcript_type "protein_coding"; transcript_name "Dclk1-211"; exon_number 10; exon_id "ENSMUSE00000639232.2"; level 2; protein_id "ENSMUSP00000143563.2"; transcript_support_level "2"; mgi_id "MGI:1330861"; tag "basic"; havana_gene "OTTMUSG00000053093.1"; havana_transcript "OTTMUST00000133042.1";
chr3	HAVANA	exon	55410230	55410326	0	+	.	gene_id "ENSMUSG00000027797.16"; transcript_id "ENSMUST00000199702.5"; gene_type "protein_coding"; gene_name "Dclk1"; transcript_type "protein_coding"; transcript_name "Dclk1-213"; exon_number 10; exon_id "ENSMUSE00000639232.2"; level 2; protein_id "ENSMUSP00000143507.2"; transcript_support_level "1"; mgi_id "MGI:1330861"; tag "NAGNAG_splice_site"; tag "not_organism_supported"; tag "basic"; havana_gene "OTTMUSG00000053093.1"; havana_transcript "OTTMUST00000133043.1";
chr3	HAVANA	CDS	55410230	55410326	0	+	1	gene_id "ENSMUSG00000027797.16"; transcript_id "ENSMUST00000199702.5"; gene_type "protein_coding"; gene_name "Dclk1"; transcript_type "protein_coding"; transcript_name "Dclk1-213"; exon_number 10; exon_id "ENSMUSE00000639232.2"; level 2; protein_id "ENSMUSP00000143507.2"; transcript_support_level "1"; mgi_id "MGI:1330861"; tag "NAGNAG_splice_site"; tag "not_organism_supported"; tag "basic"; havana_gene "OTTMUSG00000053093.1"; havana_transcript "OTTMUST00000133043.1";
chr3	HAVANA	exon	55410230	55410326	0	+	.	gene_id "ENSMUSG00000027797.16"; transcript_id "ENSMUST00000198437.5"; gene_type "protein_coding"; gene_name "Dclk1"; transcript_type "protein_coding"; transcript_name "Dclk1-208"; exon_number 10; exon_id "ENSMUSE00000639232.2"; level 2; protein_id "ENSMUSP00000143016.2"; transcript_support_level "1"; mgi_id "MGI:1330861"; tag "basic"; tag "CCDS"; ccdsid "CCDS79909.1"; havana_gene "OTTMUSG00000053093.1"; havana_transcript "OTTMUST00000133023.1";
chr3	HAVANA	CDS	55410230	55410326	0	+	1	gene_id "ENSMUSG00000027797.16"; transcript_id "ENSMUST00000198437.5"; gene_type "protein_coding"; gene_name "Dclk1"; transcript_type "protein_coding"; transcript_name "Dclk1-208"; exon_number 10; exon_id "ENSMUSE00000639232.2"; level 2; protein_id "ENSMUSP00000143016.2"; transcript_support_level "1"; mgi_id "MGI:1330861"; tag "basic"; tag "CCDS"; ccdsid "CCDS79909.1"; havana_gene "OTTMUSG00000053093.1"; havana_transcript "OTTMUST00000133023.1";
chr3	HAVANA	exon	55410230	55410326	0	+	.	gene_id "ENSMUSG00000027797.16"; transcript_id "ENSMUST00000200352.2"; gene_type "protein_coding"; gene_name "Dclk1"; transcript_type "protein_coding"; transcript_name "Dclk1-215"; exon_number 10; exon_id "ENSMUSE00000639232.2"; level 2; protein_id "ENSMUSP00000142840.2"; transcript_support_level "2"; mgi_id "MGI:1330861"; tag "basic"; havana_gene "OTTMUSG00000053093.1"; havana_transcript "OTTMUST00000133044.1";
chr3	HAVANA	CDS	55410230	55410326	0	+	1	gene_id "ENSMUSG00000027797.16"; transcript_id "ENSMUST00000200352.2"; gene_type "protein_coding"; gene_name "Dclk1"; transcript_type "protein_coding"; transcript_name "Dclk1-215"; exon_number 10; exon_id "ENSMUSE00000639232.2"; level 2; protein_id "ENSMUSP00000142840.2"; transcript_support_level "2"; mgi_id "MGI:1330861"; tag "basic"; havana_gene "OTTMUSG00000053093.1"; havana_transcript "OTTMUST00000133044.1";
chr3	HAVANA	exon	55410233	55410326	0	+	.	gene_id "ENSMUSG00000027797.16"; transcript_id "ENSMUST00000196745.5"; gene_type "protein_coding"; gene_name "Dclk1"; transcript_type "protein_coding"; transcript_name "Dclk1-204"; exon_number 14; exon_id "ENSMUSE00001356770.2"; level 2; protein_id "ENSMUSP00000143659.2"; transcript_support_level "1"; mgi_id "MGI:1330861"; tag "NAGNAG_splice_site"; tag "basic"; tag "Ensembl_canonical"; tag "GENCODE_Primary"; tag "appris_principal_1"; havana_gene "OTTMUSG00000053093.1"; havana_transcript "OTTMUST00000132774.1";
chr3	HAVANA	CDS	55410233	55410326	0	+	1	gene_id "ENSMUSG00000027797.16"; transcript_id "ENSMUST00000196745.5"; gene_type "protein_coding"; gene_name "Dclk1"; transcript_type "protein_coding"; transcript_name "Dclk1-204"; exon_number 14; exon_id "ENSMUSE00001356770.2"; level 2; protein_id "ENSMUSP00000143659.2"; transcript_support_level "1"; mgi_id "MGI:1330861"; tag "NAGNAG_splice_site"; tag "basic"; tag "Ensembl_canonical"; tag "GENCODE_Primary"; tag "appris_principal_1"; havana_gene "OTTMUSG00000053093.1"; havana_transcript "OTTMUST00000132774.1";
chr3	HAVANA	exon	55410233	55410326	0	+	.	gene_id "ENSMUSG00000027797.16"; transcript_id "ENSMUST00000198412.5"; gene_type "protein_coding"; gene_name "Dclk1"; transcript_type "protein_coding"; transcript_name "Dclk1-207"; exon_number 10; exon_id "ENSMUSE00001356770.2"; level 2; protein_id "ENSMUSP00000142637.2"; transcript_support_level "5"; mgi_id "MGI:1330861"; tag "basic"; havana_gene "OTTMUSG00000053093.1"; havana_transcript "OTTMUST00000133022.1";
chr3	HAVANA	CDS	55410233	55410326	0	+	1	gene_id "ENSMUSG00000027797.16"; transcript_id "ENSMUST00000198412.5"; gene_type "protein_coding"; gene_name "Dclk1"; transcript_type "protein_coding"; transcript_name "Dclk1-207"; exon_number 10; exon_id "ENSMUSE00001356770.2"; level 2; protein_id "ENSMUSP00000142637.2"; transcript_support_level "5"; mgi_id "MGI:1330861"; tag "basic"; havana_gene "OTTMUSG00000053093.1"; havana_transcript "OTTMUST00000133022.1";
chr3	HAVANA	exon	55414122	55414202	0	+	.	gene_id "ENSMUSG00000027797.16"; transcript_id "ENSMUST00000196745.5"; gene_type "protein_coding"; gene_name "Dclk1"; transcript_type "protein_coding"; transcript_name "Dclk1-204"; exon_number 15; exon_id "ENSMUSE00000639231.2"; level 2; protein_id "ENSMUSP00000143659.2"; transcript_support_level "1"; mgi_id "MGI:1330861"; tag "NAGNAG_splice_site"; tag "basic"; tag "Ensembl_canonical"; tag "GENCODE_Primary"; tag "appris_principal_1"; havana_gene "OTTMUSG00000053093.1"; havana_transcript "OTTMUST00000132774.1";
chr3	HAVANA	CDS	55414122	55414202	0	+	0	gene_id "ENSMUSG00000027797.16"; transcript_id "ENSMUST00000196745.5"; gene_type "protein_coding"; gene_name "Dclk1"; transcript_type "protein_coding"; transcript_name "Dclk1-204"; exon_number 15; exon_id "ENSMUSE00000639231.2"; level 2; protein_id "ENSMUSP00000143659.2"; transcript_support_level "1"; mgi_id "MGI:1330861"; tag "NAGNAG_splice_site"; tag "basic"; tag "Ensembl_canonical"; tag "GENCODE_Primary"; tag "appris_principal_1"; havana_gene "OTTMUSG00000053093.1"; havana_transcript "OTTMUST00000132774.1";
chr3	ENSEMBL	exon	55414122	55414202	0	+	.	gene_id "ENSMUSG00000027797.16"; transcript_id "ENSMUST00000054237.14"; gene_type "protein_coding"; gene_name "Dclk1"; transcript_type "protein_coding"; transcript_name "Dclk1-201"; exon_number 15; exon_id "ENSMUSE00000639231.2"; level 3; protein_id "ENSMUSP00000050034.8"; transcript_support_level "1"; mgi_id "MGI:1330861"; tag "basic"; tag "CCDS"; ccdsid "CCDS17359.1"; havana_gene "OTTMUSG00000053093.1";
chr3	ENSEMBL	CDS	55414122	55414202	0	+	0	gene_id "ENSMUSG00000027797.16"; transcript_id "ENSMUST00000054237.14"; gene_type "protein_coding"; gene_name "Dclk1"; transcript_type "protein_coding"; transcript_name "Dclk1-201"; exon_number 15; exon_id "ENSMUSE00000639231.2"; level 3; protein_id "ENSMUSP00000050034.8"; transcript_support_level "1"; mgi_id "MGI:1330861"; tag "basic"; tag "CCDS"; ccdsid "CCDS17359.1"; havana_gene "OTTMUSG00000053093.1";
chr3	ENSEMBL	exon	55414122	55414202	0	+	.	gene_id "ENSMUSG00000027797.16"; transcript_id "ENSMUST00000070418.9"; gene_type "protein_coding"; gene_name "Dclk1"; transcript_type "protein_coding"; transcript_name "Dclk1-202"; exon_number 11; exon_id "ENSMUSE00000639231.2"; level 3; protein_id "ENSMUSP00000070292.5"; transcript_support_level "5"; mgi_id "MGI:1330861"; tag "basic"; tag "CCDS"; ccdsid "CCDS50910.1"; havana_gene "OTTMUSG00000053093.1";
chr3	ENSEMBL	CDS	55414122	55414202	0	+	0	gene_id "ENSMUSG00000027797.16"; transcript_id "ENSMUST00000070418.9"; gene_type "protein_coding"; gene_name "Dclk1"; transcript_type "protein_coding"; transcript_name "Dclk1-202"; exon_number 11; exon_id "ENSMUSE00000639231.2"; level 3; protein_id "ENSMUSP00000070292.5"; transcript_support_level "5"; mgi_id "MGI:1330861"; tag "basic"; tag "CCDS"; ccdsid "CCDS50910.1"; havana_gene "OTTMUSG00000053093.1";
chr3	HAVANA	exon	55414122	55414202	0	+	.	gene_id "ENSMUSG00000027797.16"; transcript_id "ENSMUST00000198412.5"; gene_type "protein_coding"; gene_name "Dclk1"; transcript_type "protein_coding"; transcript_name "Dclk1-207"; exon_number 11; exon_id "ENSMUSE00000639231.2"; level 2; protein_id "ENSMUSP00000142637.2"; transcript_support_level "5"; mgi_id "MGI:1330861"; tag "basic"; havana_gene "OTTMUSG00000053093.1"; havana_transcript "OTTMUST00000133022.1";
chr3	HAVANA	CDS	55414122	55414202	0	+	0	gene_id "ENSMUSG00000027797.16"; transcript_id "ENSMUST00000198412.5"; gene_type "protein_coding"; gene_name "Dclk1"; transcript_type "protein_coding"; transcript_name "Dclk1-207"; exon_number 11; exon_id "ENSMUSE00000639231.2"; level 2; protein_id "ENSMUSP00000142637.2"; transcript_support_level "5"; mgi_id "MGI:1330861"; tag "basic"; havana_gene "OTTMUSG00000053093.1"; havana_transcript "OTTMUST00000133022.1";
chr3	HAVANA	exon	55414122	55414202	0	+	.	gene_id "ENSMUSG00000027797.16"; transcript_id "ENSMUST00000199169.5"; gene_type "protein_coding"; gene_name "Dclk1"; transcript_type "protein_coding"; transcript_name "Dclk1-211"; exon_number 11; exon_id "ENSMUSE00000639231.2"; level 2; protein_id "ENSMUSP00000143563.2"; transcript_support_level "2"; mgi_id "MGI:1330861"; tag "basic"; havana_gene "OTTMUSG00000053093.1"; havana_transcript "OTTMUST00000133042.1";
chr3	HAVANA	CDS	55414122	55414202	0	+	0	gene_id "ENSMUSG00000027797.16"; transcript_id "ENSMUST00000199169.5"; gene_type "protein_coding"; gene_name "Dclk1"; transcript_type "protein_coding"; transcript_name "Dclk1-211"; exon_number 11; exon_id "ENSMUSE00000639231.2"; level 2; protein_id "ENSMUSP00000143563.2"; transcript_support_level "2"; mgi_id "MGI:1330861"; tag "basic"; havana_gene "OTTMUSG00000053093.1"; havana_transcript "OTTMUST00000133042.1";
chr3	HAVANA	exon	55414122	55414202	0	+	.	gene_id "ENSMUSG00000027797.16"; transcript_id "ENSMUST00000199702.5"; gene_type "protein_coding"; gene_name "Dclk1"; transcript_type "protein_coding"; transcript_name "Dclk1-213"; exon_number 11; exon_id "ENSMUSE00000639231.2"; level 2; protein_id "ENSMUSP00000143507.2"; transcript_support_level "1"; mgi_id "MGI:1330861"; tag "NAGNAG_splice_site"; tag "not_organism_supported"; tag "basic"; havana_gene "OTTMUSG00000053093.1"; havana_transcript "OTTMUST00000133043.1";
chr3	HAVANA	CDS	55414122	55414202	0	+	0	gene_id "ENSMUSG00000027797.16"; transcript_id "ENSMUST00000199702.5"; gene_type "protein_coding"; gene_name "Dclk1"; transcript_type "protein_coding"; transcript_name "Dclk1-213"; exon_number 11; exon_id "ENSMUSE00000639231.2"; level 2; protein_id "ENSMUSP00000143507.2"; transcript_support_level "1"; mgi_id "MGI:1330861"; tag "NAGNAG_splice_site"; tag "not_organism_supported"; tag "basic"; havana_gene "OTTMUSG00000053093.1"; havana_transcript "OTTMUST00000133043.1";
chr3	HAVANA	exon	55414122	55414202	0	+	.	gene_id "ENSMUSG00000027797.16"; transcript_id "ENSMUST00000198437.5"; gene_type "protein_coding"; gene_name "Dclk1"; transcript_type "protein_coding"; transcript_name "Dclk1-208"; exon_number 11; exon_id "ENSMUSE00000639231.2"; level 2; protein_id "ENSMUSP00000143016.2"; transcript_support_level "1"; mgi_id "MGI:1330861"; tag "basic"; tag "CCDS"; ccdsid "CCDS79909.1"; havana_gene "OTTMUSG00000053093.1"; havana_transcript "OTTMUST00000133023.1";
chr3	HAVANA	CDS	55414122	55414202	0	+	0	gene_id "ENSMUSG00000027797.16"; transcript_id "ENSMUST00000198437.5"; gene_type "protein_coding"; gene_name "Dclk1"; transcript_type "protein_coding"; transcript_name "Dclk1-208"; exon_number 11; exon_id "ENSMUSE00000639231.2"; level 2; protein_id "ENSMUSP00000143016.2"; transcript_support_level "1"; mgi_id "MGI:1330861"; tag "basic"; tag "CCDS"; ccdsid "CCDS79909.1"; havana_gene "OTTMUSG00000053093.1"; havana_transcript "OTTMUST00000133023.1";
chr3	HAVANA	exon	55414122	55414202	0	+	.	gene_id "ENSMUSG00000027797.16"; transcript_id "ENSMUST00000200352.2"; gene_type "protein_coding"; gene_name "Dclk1"; transcript_type "protein_coding"; transcript_name "Dclk1-215"; exon_number 11; exon_id "ENSMUSE00000639231.2"; level 2; protein_id "ENSMUSP00000142840.2"; transcript_support_level "2"; mgi_id "MGI:1330861"; tag "basic"; havana_gene "OTTMUSG00000053093.1"; havana_transcript "OTTMUST00000133044.1";
chr3	HAVANA	CDS	55414122	55414202	0	+	0	gene_id "ENSMUSG00000027797.16"; transcript_id "ENSMUST00000200352.2"; gene_type "protein_coding"; gene_name "Dclk1"; transcript_type "protein_coding"; transcript_name "Dclk1-215"; exon_number 11; exon_id "ENSMUSE00000639231.2"; level 2; protein_id "ENSMUSP00000142840.2"; transcript_support_level "2"; mgi_id "MGI:1330861"; tag "basic"; havana_gene "OTTMUSG00000053093.1"; havana_transcript "OTTMUST00000133044.1";
chr3	HAVANA	exon	55424294	55424407	0	+	.	gene_id "ENSMUSG00000027797.16"; transcript_id "ENSMUST00000196745.5"; gene_type "protein_coding"; gene_name "Dclk1"; transcript_type "protein_coding"; transcript_name "Dclk1-204"; exon_number 16; exon_id "ENSMUSE00000639230.2"; level 2; protein_id "ENSMUSP00000143659.2"; transcript_support_level "1"; mgi_id "MGI:1330861"; tag "NAGNAG_splice_site"; tag "basic"; tag "Ensembl_canonical"; tag "GENCODE_Primary"; tag "appris_principal_1"; havana_gene "OTTMUSG00000053093.1"; havana_transcript "OTTMUST00000132774.1";
chr3	HAVANA	CDS	55424294	55424407	0	+	0	gene_id "ENSMUSG00000027797.16"; transcript_id "ENSMUST00000196745.5"; gene_type "protein_coding"; gene_name "Dclk1"; transcript_type "protein_coding"; transcript_name "Dclk1-204"; exon_number 16; exon_id "ENSMUSE00000639230.2"; level 2; protein_id "ENSMUSP00000143659.2"; transcript_support_level "1"; mgi_id "MGI:1330861"; tag "NAGNAG_splice_site"; tag "basic"; tag "Ensembl_canonical"; tag "GENCODE_Primary"; tag "appris_principal_1"; havana_gene "OTTMUSG00000053093.1"; havana_transcript "OTTMUST00000132774.1";
chr3	ENSEMBL	exon	55424294	55424407	0	+	.	gene_id "ENSMUSG00000027797.16"; transcript_id "ENSMUST00000054237.14"; gene_type "protein_coding"; gene_name "Dclk1"; transcript_type "protein_coding"; transcript_name "Dclk1-201"; exon_number 16; exon_id "ENSMUSE00000639230.2"; level 3; protein_id "ENSMUSP00000050034.8"; transcript_support_level "1"; mgi_id "MGI:1330861"; tag "basic"; tag "CCDS"; ccdsid "CCDS17359.1"; havana_gene "OTTMUSG00000053093.1";
chr3	ENSEMBL	CDS	55424294	55424407	0	+	0	gene_id "ENSMUSG00000027797.16"; transcript_id "ENSMUST00000054237.14"; gene_type "protein_coding"; gene_name "Dclk1"; transcript_type "protein_coding"; transcript_name "Dclk1-201"; exon_number 16; exon_id "ENSMUSE00000639230.2"; level 3; protein_id "ENSMUSP00000050034.8"; transcript_support_level "1"; mgi_id "MGI:1330861"; tag "basic"; tag "CCDS"; ccdsid "CCDS17359.1"; havana_gene "OTTMUSG00000053093.1";
chr3	ENSEMBL	exon	55424294	55424407	0	+	.	gene_id "ENSMUSG00000027797.16"; transcript_id "ENSMUST00000070418.9"; gene_type "protein_coding"; gene_name "Dclk1"; transcript_type "protein_coding"; transcript_name "Dclk1-202"; exon_number 12; exon_id "ENSMUSE00000639230.2"; level 3; protein_id "ENSMUSP00000070292.5"; transcript_support_level "5"; mgi_id "MGI:1330861"; tag "basic"; tag "CCDS"; ccdsid "CCDS50910.1"; havana_gene "OTTMUSG00000053093.1";
chr3	ENSEMBL	CDS	55424294	55424407	0	+	0	gene_id "ENSMUSG00000027797.16"; transcript_id "ENSMUST00000070418.9"; gene_type "protein_coding"; gene_name "Dclk1"; transcript_type "protein_coding"; transcript_name "Dclk1-202"; exon_number 12; exon_id "ENSMUSE00000639230.2"; level 3; protein_id "ENSMUSP00000070292.5"; transcript_support_level "5"; mgi_id "MGI:1330861"; tag "basic"; tag "CCDS"; ccdsid "CCDS50910.1"; havana_gene "OTTMUSG00000053093.1";
chr3	HAVANA	exon	55424294	55424407	0	+	.	gene_id "ENSMUSG00000027797.16"; transcript_id "ENSMUST00000198412.5"; gene_type "protein_coding"; gene_name "Dclk1"; transcript_type "protein_coding"; transcript_name "Dclk1-207"; exon_number 12; exon_id "ENSMUSE00000639230.2"; level 2; protein_id "ENSMUSP00000142637.2"; transcript_support_level "5"; mgi_id "MGI:1330861"; tag "basic"; havana_gene "OTTMUSG00000053093.1"; havana_transcript "OTTMUST00000133022.1";
chr3	HAVANA	CDS	55424294	55424407	0	+	0	gene_id "ENSMUSG00000027797.16"; transcript_id "ENSMUST00000198412.5"; gene_type "protein_coding"; gene_name "Dclk1"; transcript_type "protein_coding"; transcript_name "Dclk1-207"; exon_number 12; exon_id "ENSMUSE00000639230.2"; level 2; protein_id "ENSMUSP00000142637.2"; transcript_support_level "5"; mgi_id "MGI:1330861"; tag "basic"; havana_gene "OTTMUSG00000053093.1"; havana_transcript "OTTMUST00000133022.1";
chr3	HAVANA	exon	55424294	55424407	0	+	.	gene_id "ENSMUSG00000027797.16"; transcript_id "ENSMUST00000199702.5"; gene_type "protein_coding"; gene_name "Dclk1"; transcript_type "protein_coding"; transcript_name "Dclk1-213"; exon_number 12; exon_id "ENSMUSE00000639230.2"; level 2; protein_id "ENSMUSP00000143507.2"; transcript_support_level "1"; mgi_id "MGI:1330861"; tag "NAGNAG_splice_site"; tag "not_organism_supported"; tag "basic"; havana_gene "OTTMUSG00000053093.1"; havana_transcript "OTTMUST00000133043.1";
chr3	HAVANA	CDS	55424294	55424407	0	+	0	gene_id "ENSMUSG00000027797.16"; transcript_id "ENSMUST00000199702.5"; gene_type "protein_coding"; gene_name "Dclk1"; transcript_type "protein_coding"; transcript_name "Dclk1-213"; exon_number 12; exon_id "ENSMUSE00000639230.2"; level 2; protein_id "ENSMUSP00000143507.2"; transcript_support_level "1"; mgi_id "MGI:1330861"; tag "NAGNAG_splice_site"; tag "not_organism_supported"; tag "basic"; havana_gene "OTTMUSG00000053093.1"; havana_transcript "OTTMUST00000133043.1";
chr3	HAVANA	exon	55424294	55424407	0	+	.	gene_id "ENSMUSG00000027797.16"; transcript_id "ENSMUST00000198437.5"; gene_type "protein_coding"; gene_name "Dclk1"; transcript_type "protein_coding"; transcript_name "Dclk1-208"; exon_number 12; exon_id "ENSMUSE00000639230.2"; level 2; protein_id "ENSMUSP00000143016.2"; transcript_support_level "1"; mgi_id "MGI:1330861"; tag "basic"; tag "CCDS"; ccdsid "CCDS79909.1"; havana_gene "OTTMUSG00000053093.1"; havana_transcript "OTTMUST00000133023.1";
chr3	HAVANA	CDS	55424294	55424407	0	+	0	gene_id "ENSMUSG00000027797.16"; transcript_id "ENSMUST00000198437.5"; gene_type "protein_coding"; gene_name "Dclk1"; transcript_type "protein_coding"; transcript_name "Dclk1-208"; exon_number 12; exon_id "ENSMUSE00000639230.2"; level 2; protein_id "ENSMUSP00000143016.2"; transcript_support_level "1"; mgi_id "MGI:1330861"; tag "basic"; tag "CCDS"; ccdsid "CCDS79909.1"; havana_gene "OTTMUSG00000053093.1"; havana_transcript "OTTMUST00000133023.1";
chr3	HAVANA	exon	55424294	55424407	0	+	.	gene_id "ENSMUSG00000027797.16"; transcript_id "ENSMUST00000200352.2"; gene_type "protein_coding"; gene_name "Dclk1"; transcript_type "protein_coding"; transcript_name "Dclk1-215"; exon_number 12; exon_id "ENSMUSE00000639230.2"; level 2; protein_id "ENSMUSP00000142840.2"; transcript_support_level "2"; mgi_id "MGI:1330861"; tag "basic"; havana_gene "OTTMUSG00000053093.1"; havana_transcript "OTTMUST00000133044.1";
chr3	HAVANA	CDS	55424294	55424407	0	+	0	gene_id "ENSMUSG00000027797.16"; transcript_id "ENSMUST00000200352.2"; gene_type "protein_coding"; gene_name "Dclk1"; transcript_type "protein_coding"; transcript_name "Dclk1-215"; exon_number 12; exon_id "ENSMUSE00000639230.2"; level 2; protein_id "ENSMUSP00000142840.2"; transcript_support_level "2"; mgi_id "MGI:1330861"; tag "basic"; havana_gene "OTTMUSG00000053093.1"; havana_transcript "OTTMUST00000133044.1";
chr3	HAVANA	CDS	55424294	55424416	0	+	0	gene_id "ENSMUSG00000027797.16"; transcript_id "ENSMUST00000199169.5"; gene_type "protein_coding"; gene_name "Dclk1"; transcript_type "protein_coding"; transcript_name "Dclk1-211"; exon_number 12; exon_id "ENSMUSE00001355767.2"; level 2; protein_id "ENSMUSP00000143563.2"; transcript_support_level "2"; mgi_id "MGI:1330861"; tag "basic"; havana_gene "OTTMUSG00000053093.1"; havana_transcript "OTTMUST00000133042.1";
chr3	HAVANA	exon	55424294	55424621	0	+	.	gene_id "ENSMUSG00000027797.16"; transcript_id "ENSMUST00000199169.5"; gene_type "protein_coding"; gene_name "Dclk1"; transcript_type "protein_coding"; transcript_name "Dclk1-211"; exon_number 12; exon_id "ENSMUSE00001355767.2"; level 2; protein_id "ENSMUSP00000143563.2"; transcript_support_level "2"; mgi_id "MGI:1330861"; tag "basic"; havana_gene "OTTMUSG00000053093.1"; havana_transcript "OTTMUST00000133042.1";
chr3	HAVANA	stop_codon	55424417	55424419	0	+	0	gene_id "ENSMUSG00000027797.16"; transcript_id "ENSMUST00000199169.5"; gene_type "protein_coding"; gene_name "Dclk1"; transcript_type "protein_coding"; transcript_name "Dclk1-211"; exon_number 12; exon_id "ENSMUSE00001355767.2"; level 2; protein_id "ENSMUSP00000143563.2"; transcript_support_level "2"; mgi_id "MGI:1330861"; tag "basic"; havana_gene "OTTMUSG00000053093.1"; havana_transcript "OTTMUST00000133042.1";
chr3	HAVANA	UTR	55424417	55424621	0	+	.	gene_id "ENSMUSG00000027797.16"; transcript_id "ENSMUST00000199169.5"; gene_type "protein_coding"; gene_name "Dclk1"; transcript_type "protein_coding"; transcript_name "Dclk1-211"; exon_number 12; exon_id "ENSMUSE00001355767.2"; level 2; protein_id "ENSMUSP00000143563.2"; transcript_support_level "2"; mgi_id "MGI:1330861"; tag "basic"; havana_gene "OTTMUSG00000053093.1"; havana_transcript "OTTMUST00000133042.1";
chr3	HAVANA	gene	55424990	55427007	0	+	.	gene_id "ENSMUSG00000106651.2"; gene_type "TEC"; gene_name "Gm42608"; level 2; mgi_id "MGI:5662745"; havana_gene "OTTMUSG00000053128.1";
chr3	HAVANA	transcript	55424990	55427007	0	+	.	gene_id "ENSMUSG00000106651.2"; transcript_id "ENSMUST00000197563.2"; gene_type "TEC"; gene_name "Gm42608"; transcript_type "TEC"; transcript_name "Gm42608-201"; level 2; transcript_support_level "NA"; mgi_id "MGI:5662745"; tag "basic"; tag "Ensembl_canonical"; tag "GENCODE_Primary"; havana_gene "OTTMUSG00000053128.1"; havana_transcript "OTTMUST00000132814.1";
chr3	HAVANA	exon	55424990	55427007	0	+	.	gene_id "ENSMUSG00000106651.2"; transcript_id "ENSMUST00000197563.2"; gene_type "TEC"; gene_name "Gm42608"; transcript_type "TEC"; transcript_name "Gm42608-201"; exon_number 1; exon_id "ENSMUSE00001356527.2"; level 2; transcript_support_level "NA"; mgi_id "MGI:5662745"; tag "basic"; tag "Ensembl_canonical"; tag "GENCODE_Primary"; havana_gene "OTTMUSG00000053128.1"; havana_transcript "OTTMUST00000132814.1";
chr3	ENSEMBL	exon	55429271	55429344	0	+	.	gene_id "ENSMUSG00000027797.16"; transcript_id "ENSMUST00000070418.9"; gene_type "protein_coding"; gene_name "Dclk1"; transcript_type "protein_coding"; transcript_name "Dclk1-202"; exon_number 13; exon_id "ENSMUSE00000568162.4"; level 3; protein_id "ENSMUSP00000070292.5"; transcript_support_level "5"; mgi_id "MGI:1330861"; tag "basic"; tag "CCDS"; ccdsid "CCDS50910.1"; havana_gene "OTTMUSG00000053093.1";
chr3	ENSEMBL	CDS	55429271	55429344	0	+	0	gene_id "ENSMUSG00000027797.16"; transcript_id "ENSMUST00000070418.9"; gene_type "protein_coding"; gene_name "Dclk1"; transcript_type "protein_coding"; transcript_name "Dclk1-202"; exon_number 13; exon_id "ENSMUSE00000568162.4"; level 3; protein_id "ENSMUSP00000070292.5"; transcript_support_level "5"; mgi_id "MGI:1330861"; tag "basic"; tag "CCDS"; ccdsid "CCDS50910.1"; havana_gene "OTTMUSG00000053093.1";
chr3	HAVANA	exon	55429271	55429344	0	+	.	gene_id "ENSMUSG00000027797.16"; transcript_id "ENSMUST00000199702.5"; gene_type "protein_coding"; gene_name "Dclk1"; transcript_type "protein_coding"; transcript_name "Dclk1-213"; exon_number 13; exon_id "ENSMUSE00000568162.4"; level 2; protein_id "ENSMUSP00000143507.2"; transcript_support_level "1"; mgi_id "MGI:1330861"; tag "NAGNAG_splice_site"; tag "not_organism_supported"; tag "basic"; havana_gene "OTTMUSG00000053093.1"; havana_transcript "OTTMUST00000133043.1";
chr3	HAVANA	CDS	55429271	55429344	0	+	0	gene_id "ENSMUSG00000027797.16"; transcript_id "ENSMUST00000199702.5"; gene_type "protein_coding"; gene_name "Dclk1"; transcript_type "protein_coding"; transcript_name "Dclk1-213"; exon_number 13; exon_id "ENSMUSE00000568162.4"; level 2; protein_id "ENSMUSP00000143507.2"; transcript_support_level "1"; mgi_id "MGI:1330861"; tag "NAGNAG_splice_site"; tag "not_organism_supported"; tag "basic"; havana_gene "OTTMUSG00000053093.1"; havana_transcript "OTTMUST00000133043.1";
chr3	HAVANA	CDS	55429271	55429489	0	+	0	gene_id "ENSMUSG00000027797.16"; transcript_id "ENSMUST00000200352.2"; gene_type "protein_coding"; gene_name "Dclk1"; transcript_type "protein_coding"; transcript_name "Dclk1-215"; exon_number 13; exon_id "ENSMUSE00001357271.2"; level 2; protein_id "ENSMUSP00000142840.2"; transcript_support_level "2"; mgi_id "MGI:1330861"; tag "basic"; havana_gene "OTTMUSG00000053093.1"; havana_transcript "OTTMUST00000133044.1";
chr3	HAVANA	exon	55429271	55429703	0	+	.	gene_id "ENSMUSG00000027797.16"; transcript_id "ENSMUST00000200352.2"; gene_type "protein_coding"; gene_name "Dclk1"; transcript_type "protein_coding"; transcript_name "Dclk1-215"; exon_number 13; exon_id "ENSMUSE00001357271.2"; level 2; protein_id "ENSMUSP00000142840.2"; transcript_support_level "2"; mgi_id "MGI:1330861"; tag "basic"; havana_gene "OTTMUSG00000053093.1"; havana_transcript "OTTMUST00000133044.1";
chr3	HAVANA	stop_codon	55429490	55429492	0	+	0	gene_id "ENSMUSG00000027797.16"; transcript_id "ENSMUST00000200352.2"; gene_type "protein_coding"; gene_name "Dclk1"; transcript_type "protein_coding"; transcript_name "Dclk1-215"; exon_number 13; exon_id "ENSMUSE00001357271.2"; level 2; protein_id "ENSMUSP00000142840.2"; transcript_support_level "2"; mgi_id "MGI:1330861"; tag "basic"; havana_gene "OTTMUSG00000053093.1"; havana_transcript "OTTMUST00000133044.1";
chr3	HAVANA	UTR	55429490	55429703	0	+	.	gene_id "ENSMUSG00000027797.16"; transcript_id "ENSMUST00000200352.2"; gene_type "protein_coding"; gene_name "Dclk1"; transcript_type "protein_coding"; transcript_name "Dclk1-215"; exon_number 13; exon_id "ENSMUSE00001357271.2"; level 2; protein_id "ENSMUSP00000142840.2"; transcript_support_level "2"; mgi_id "MGI:1330861"; tag "basic"; havana_gene "OTTMUSG00000053093.1"; havana_transcript "OTTMUST00000133044.1";
chr3	HAVANA	exon	55435300	55435462	0	+	.	gene_id "ENSMUSG00000027797.16"; transcript_id "ENSMUST00000198821.2"; gene_type "protein_coding"; gene_name "Dclk1"; transcript_type "protein_coding_CDS_not_defined"; transcript_name "Dclk1-210"; exon_number 1; exon_id "ENSMUSE00001356542.2"; level 2; transcript_support_level "2"; mgi_id "MGI:1330861"; havana_gene "OTTMUSG00000053093.1"; havana_transcript "OTTMUST00000133049.1";
chr3	HAVANA	transcript	55435300	55441733	0	+	.	gene_id "ENSMUSG00000027797.16"; transcript_id "ENSMUST00000198821.2"; gene_type "protein_coding"; gene_name "Dclk1"; transcript_type "protein_coding_CDS_not_defined"; transcript_name "Dclk1-210"; level 2; transcript_support_level "2"; mgi_id "MGI:1330861"; havana_gene "OTTMUSG00000053093.1"; havana_transcript "OTTMUST00000133049.1";
chr3	ENSEMBL	CDS	55440991	55441045	0	+	1	gene_id "ENSMUSG00000027797.16"; transcript_id "ENSMUST00000070418.9"; gene_type "protein_coding"; gene_name "Dclk1"; transcript_type "protein_coding"; transcript_name "Dclk1-202"; exon_number 14; exon_id "ENSMUSE00001243330.2"; level 3; protein_id "ENSMUSP00000070292.5"; transcript_support_level "5"; mgi_id "MGI:1330861"; tag "basic"; tag "CCDS"; ccdsid "CCDS50910.1"; havana_gene "OTTMUSG00000053093.1";
chr3	HAVANA	CDS	55440991	55441045	0	+	1	gene_id "ENSMUSG00000027797.16"; transcript_id "ENSMUST00000199702.5"; gene_type "protein_coding"; gene_name "Dclk1"; transcript_type "protein_coding"; transcript_name "Dclk1-213"; exon_number 14; exon_id "ENSMUSE00001347075.2"; level 2; protein_id "ENSMUSP00000143507.2"; transcript_support_level "1"; mgi_id "MGI:1330861"; tag "NAGNAG_splice_site"; tag "not_organism_supported"; tag "basic"; havana_gene "OTTMUSG00000053093.1"; havana_transcript "OTTMUST00000133043.1";
chr3	HAVANA	CDS	55440991	55441152	0	+	0	gene_id "ENSMUSG00000027797.16"; transcript_id "ENSMUST00000196745.5"; gene_type "protein_coding"; gene_name "Dclk1"; transcript_type "protein_coding"; transcript_name "Dclk1-204"; exon_number 17; exon_id "ENSMUSE00001356738.2"; level 2; protein_id "ENSMUSP00000143659.2"; transcript_support_level "1"; mgi_id "MGI:1330861"; tag "NAGNAG_splice_site"; tag "basic"; tag "Ensembl_canonical"; tag "GENCODE_Primary"; tag "appris_principal_1"; havana_gene "OTTMUSG00000053093.1"; havana_transcript "OTTMUST00000132774.1";
chr3	ENSEMBL	CDS	55440991	55441152	0	+	0	gene_id "ENSMUSG00000027797.16"; transcript_id "ENSMUST00000054237.14"; gene_type "protein_coding"; gene_name "Dclk1"; transcript_type "protein_coding"; transcript_name "Dclk1-201"; exon_number 17; exon_id "ENSMUSE00001267508.2"; level 3; protein_id "ENSMUSP00000050034.8"; transcript_support_level "1"; mgi_id "MGI:1330861"; tag "basic"; tag "CCDS"; ccdsid "CCDS17359.1"; havana_gene "OTTMUSG00000053093.1";
chr3	HAVANA	CDS	55440991	55441152	0	+	0	gene_id "ENSMUSG00000027797.16"; transcript_id "ENSMUST00000198412.5"; gene_type "protein_coding"; gene_name "Dclk1"; transcript_type "protein_coding"; transcript_name "Dclk1-207"; exon_number 13; exon_id "ENSMUSE00001348561.2"; level 2; protein_id "ENSMUSP00000142637.2"; transcript_support_level "5"; mgi_id "MGI:1330861"; tag "basic"; havana_gene "OTTMUSG00000053093.1"; havana_transcript "OTTMUST00000133022.1";
chr3	HAVANA	CDS	55440991	55441152	0	+	0	gene_id "ENSMUSG00000027797.16"; transcript_id "ENSMUST00000198437.5"; gene_type "protein_coding"; gene_name "Dclk1"; transcript_type "protein_coding"; transcript_name "Dclk1-208"; exon_number 13; exon_id "ENSMUSE00001348663.2"; level 2; protein_id "ENSMUSP00000143016.2"; transcript_support_level "1"; mgi_id "MGI:1330861"; tag "basic"; tag "CCDS"; ccdsid "CCDS79909.1"; havana_gene "OTTMUSG00000053093.1"; havana_transcript "OTTMUST00000133023.1";
chr3	HAVANA	exon	55440991	55441733	0	+	.	gene_id "ENSMUSG00000027797.16"; transcript_id "ENSMUST00000198821.2"; gene_type "protein_coding"; gene_name "Dclk1"; transcript_type "protein_coding_CDS_not_defined"; transcript_name "Dclk1-210"; exon_number 2; exon_id "ENSMUSE00001347079.2"; level 2; transcript_support_level "2"; mgi_id "MGI:1330861"; havana_gene "OTTMUSG00000053093.1"; havana_transcript "OTTMUST00000133049.1";
chr3	HAVANA	exon	55440991	55442556	0	+	.	gene_id "ENSMUSG00000027797.16"; transcript_id "ENSMUST00000199702.5"; gene_type "protein_coding"; gene_name "Dclk1"; transcript_type "protein_coding"; transcript_name "Dclk1-213"; exon_number 14; exon_id "ENSMUSE00001347075.2"; level 2; protein_id "ENSMUSP00000143507.2"; transcript_support_level "1"; mgi_id "MGI:1330861"; tag "NAGNAG_splice_site"; tag "not_organism_supported"; tag "basic"; havana_gene "OTTMUSG00000053093.1"; havana_transcript "OTTMUST00000133043.1";
chr3	HAVANA	exon	55440991	55443972	0	+	.	gene_id "ENSMUSG00000027797.16"; transcript_id "ENSMUST00000198437.5"; gene_type "protein_coding"; gene_name "Dclk1"; transcript_type "protein_coding"; transcript_name "Dclk1-208"; exon_number 13; exon_id "ENSMUSE00001348663.2"; level 2; protein_id "ENSMUSP00000143016.2"; transcript_support_level "1"; mgi_id "MGI:1330861"; tag "basic"; tag "CCDS"; ccdsid "CCDS79909.1"; havana_gene "OTTMUSG00000053093.1"; havana_transcript "OTTMUST00000133023.1";
chr3	HAVANA	exon	55440991	55443973	0	+	.	gene_id "ENSMUSG00000027797.16"; transcript_id "ENSMUST00000198412.5"; gene_type "protein_coding"; gene_name "Dclk1"; transcript_type "protein_coding"; transcript_name "Dclk1-207"; exon_number 13; exon_id "ENSMUSE00001348561.2"; level 2; protein_id "ENSMUSP00000142637.2"; transcript_support_level "5"; mgi_id "MGI:1330861"; tag "basic"; havana_gene "OTTMUSG00000053093.1"; havana_transcript "OTTMUST00000133022.1";
chr3	ENSEMBL	exon	55440991	55446485	0	+	.	gene_id "ENSMUSG00000027797.16"; transcript_id "ENSMUST00000054237.14"; gene_type "protein_coding"; gene_name "Dclk1"; transcript_type "protein_coding"; transcript_name "Dclk1-201"; exon_number 17; exon_id "ENSMUSE00001267508.2"; level 3; protein_id "ENSMUSP00000050034.8"; transcript_support_level "1"; mgi_id "MGI:1330861"; tag "basic"; tag "CCDS"; ccdsid "CCDS17359.1"; havana_gene "OTTMUSG00000053093.1";
chr3	ENSEMBL	exon	55440991	55446485	0	+	.	gene_id "ENSMUSG00000027797.16"; transcript_id "ENSMUST00000070418.9"; gene_type "protein_coding"; gene_name "Dclk1"; transcript_type "protein_coding"; transcript_name "Dclk1-202"; exon_number 14; exon_id "ENSMUSE00001243330.2"; level 3; protein_id "ENSMUSP00000070292.5"; transcript_support_level "5"; mgi_id "MGI:1330861"; tag "basic"; tag "CCDS"; ccdsid "CCDS50910.1"; havana_gene "OTTMUSG00000053093.1";
chr3	HAVANA	exon	55440991	55446489	0	+	.	gene_id "ENSMUSG00000027797.16"; transcript_id "ENSMUST00000196745.5"; gene_type "protein_coding"; gene_name "Dclk1"; transcript_type "protein_coding"; transcript_name "Dclk1-204"; exon_number 17; exon_id "ENSMUSE00001356738.2"; level 2; protein_id "ENSMUSP00000143659.2"; transcript_support_level "1"; mgi_id "MGI:1330861"; tag "NAGNAG_splice_site"; tag "basic"; tag "Ensembl_canonical"; tag "GENCODE_Primary"; tag "appris_principal_1"; havana_gene "OTTMUSG00000053093.1"; havana_transcript "OTTMUST00000132774.1";
chr3	ENSEMBL	stop_codon	55441046	55441048	0	+	0	gene_id "ENSMUSG00000027797.16"; transcript_id "ENSMUST00000070418.9"; gene_type "protein_coding"; gene_name "Dclk1"; transcript_type "protein_coding"; transcript_name "Dclk1-202"; exon_number 14; exon_id "ENSMUSE00001243330.2"; level 3; protein_id "ENSMUSP00000070292.5"; transcript_support_level "5"; mgi_id "MGI:1330861"; tag "basic"; tag "CCDS"; ccdsid "CCDS50910.1"; havana_gene "OTTMUSG00000053093.1";
chr3	HAVANA	stop_codon	55441046	55441048	0	+	0	gene_id "ENSMUSG00000027797.16"; transcript_id "ENSMUST00000199702.5"; gene_type "protein_coding"; gene_name "Dclk1"; transcript_type "protein_coding"; transcript_name "Dclk1-213"; exon_number 14; exon_id "ENSMUSE00001347075.2"; level 2; protein_id "ENSMUSP00000143507.2"; transcript_support_level "1"; mgi_id "MGI:1330861"; tag "NAGNAG_splice_site"; tag "not_organism_supported"; tag "basic"; havana_gene "OTTMUSG00000053093.1"; havana_transcript "OTTMUST00000133043.1";
chr3	HAVANA	UTR	55441046	55442556	0	+	.	gene_id "ENSMUSG00000027797.16"; transcript_id "ENSMUST00000199702.5"; gene_type "protein_coding"; gene_name "Dclk1"; transcript_type "protein_coding"; transcript_name "Dclk1-213"; exon_number 14; exon_id "ENSMUSE00001347075.2"; level 2; protein_id "ENSMUSP00000143507.2"; transcript_support_level "1"; mgi_id "MGI:1330861"; tag "NAGNAG_splice_site"; tag "not_organism_supported"; tag "basic"; havana_gene "OTTMUSG00000053093.1"; havana_transcript "OTTMUST00000133043.1";
chr3	ENSEMBL	UTR	55441046	55446485	0	+	.	gene_id "ENSMUSG00000027797.16"; transcript_id "ENSMUST00000070418.9"; gene_type "protein_coding"; gene_name "Dclk1"; transcript_type "protein_coding"; transcript_name "Dclk1-202"; exon_number 14; exon_id "ENSMUSE00001243330.2"; level 3; protein_id "ENSMUSP00000070292.5"; transcript_support_level "5"; mgi_id "MGI:1330861"; tag "basic"; tag "CCDS"; ccdsid "CCDS50910.1"; havana_gene "OTTMUSG00000053093.1";
chr3	HAVANA	stop_codon	55441153	55441155	0	+	0	gene_id "ENSMUSG00000027797.16"; transcript_id "ENSMUST00000196745.5"; gene_type "protein_coding"; gene_name "Dclk1"; transcript_type "protein_coding"; transcript_name "Dclk1-204"; exon_number 17; exon_id "ENSMUSE00001356738.2"; level 2; protein_id "ENSMUSP00000143659.2"; transcript_support_level "1"; mgi_id "MGI:1330861"; tag "NAGNAG_splice_site"; tag "basic"; tag "Ensembl_canonical"; tag "GENCODE_Primary"; tag "appris_principal_1"; havana_gene "OTTMUSG00000053093.1"; havana_transcript "OTTMUST00000132774.1";
chr3	ENSEMBL	stop_codon	55441153	55441155	0	+	0	gene_id "ENSMUSG00000027797.16"; transcript_id "ENSMUST00000054237.14"; gene_type "protein_coding"; gene_name "Dclk1"; transcript_type "protein_coding"; transcript_name "Dclk1-201"; exon_number 17; exon_id "ENSMUSE00001267508.2"; level 3; protein_id "ENSMUSP00000050034.8"; transcript_support_level "1"; mgi_id "MGI:1330861"; tag "basic"; tag "CCDS"; ccdsid "CCDS17359.1"; havana_gene "OTTMUSG00000053093.1";
chr3	HAVANA	stop_codon	55441153	55441155	0	+	0	gene_id "ENSMUSG00000027797.16"; transcript_id "ENSMUST00000198412.5"; gene_type "protein_coding"; gene_name "Dclk1"; transcript_type "protein_coding"; transcript_name "Dclk1-207"; exon_number 13; exon_id "ENSMUSE00001348561.2"; level 2; protein_id "ENSMUSP00000142637.2"; transcript_support_level "5"; mgi_id "MGI:1330861"; tag "basic"; havana_gene "OTTMUSG00000053093.1"; havana_transcript "OTTMUST00000133022.1";
chr3	HAVANA	stop_codon	55441153	55441155	0	+	0	gene_id "ENSMUSG00000027797.16"; transcript_id "ENSMUST00000198437.5"; gene_type "protein_coding"; gene_name "Dclk1"; transcript_type "protein_coding"; transcript_name "Dclk1-208"; exon_number 13; exon_id "ENSMUSE00001348663.2"; level 2; protein_id "ENSMUSP00000143016.2"; transcript_support_level "1"; mgi_id "MGI:1330861"; tag "basic"; tag "CCDS"; ccdsid "CCDS79909.1"; havana_gene "OTTMUSG00000053093.1"; havana_transcript "OTTMUST00000133023.1";
chr3	HAVANA	UTR	55441153	55443972	0	+	.	gene_id "ENSMUSG00000027797.16"; transcript_id "ENSMUST00000198437.5"; gene_type "protein_coding"; gene_name "Dclk1"; transcript_type "protein_coding"; transcript_name "Dclk1-208"; exon_number 13; exon_id "ENSMUSE00001348663.2"; level 2; protein_id "ENSMUSP00000143016.2"; transcript_support_level "1"; mgi_id "MGI:1330861"; tag "basic"; tag "CCDS"; ccdsid "CCDS79909.1"; havana_gene "OTTMUSG00000053093.1"; havana_transcript "OTTMUST00000133023.1";
chr3	HAVANA	UTR	55441153	55443973	0	+	.	gene_id "ENSMUSG00000027797.16"; transcript_id "ENSMUST00000198412.5"; gene_type "protein_coding"; gene_name "Dclk1"; transcript_type "protein_coding"; transcript_name "Dclk1-207"; exon_number 13; exon_id "ENSMUSE00001348561.2"; level 2; protein_id "ENSMUSP00000142637.2"; transcript_support_level "5"; mgi_id "MGI:1330861"; tag "basic"; havana_gene "OTTMUSG00000053093.1"; havana_transcript "OTTMUST00000133022.1";
chr3	ENSEMBL	UTR	55441153	55446485	0	+	.	gene_id "ENSMUSG00000027797.16"; transcript_id "ENSMUST00000054237.14"; gene_type "protein_coding"; gene_name "Dclk1"; transcript_type "protein_coding"; transcript_name "Dclk1-201"; exon_number 17; exon_id "ENSMUSE00001267508.2"; level 3; protein_id "ENSMUSP00000050034.8"; transcript_support_level "1"; mgi_id "MGI:1330861"; tag "basic"; tag "CCDS"; ccdsid "CCDS17359.1"; havana_gene "OTTMUSG00000053093.1";
chr3	HAVANA	UTR	55441153	55446489	0	+	.	gene_id "ENSMUSG00000027797.16"; transcript_id "ENSMUST00000196745.5"; gene_type "protein_coding"; gene_name "Dclk1"; transcript_type "protein_coding"; transcript_name "Dclk1-204"; exon_number 17; exon_id "ENSMUSE00001356738.2"; level 2; protein_id "ENSMUSP00000143659.2"; transcript_support_level "1"; mgi_id "MGI:1330861"; tag "NAGNAG_splice_site"; tag "basic"; tag "Ensembl_canonical"; tag "GENCODE_Primary"; tag "appris_principal_1"; havana_gene "OTTMUSG00000053093.1"; havana_transcript "OTTMUST00000132774.1";
chr3	ENSEMBL	gene	55455867	55455973	0	+	.	gene_id "ENSMUSG00000119828.1"; gene_type "snRNA"; gene_name "Gm25404"; level 3; mgi_id "MGI:5455181";
chr3	ENSEMBL	transcript	55455867	55455973	0	+	.	gene_id "ENSMUSG00000119828.1"; transcript_id "ENSMUST00000082970.3"; gene_type "snRNA"; gene_name "Gm25404"; transcript_type "snRNA"; transcript_name "Gm25404-201"; level 3; transcript_support_level "NA"; mgi_id "MGI:5455181"; tag "basic"; tag "Ensembl_canonical"; tag "GENCODE_Primary";
chr3	ENSEMBL	exon	55455867	55455973	0	+	.	gene_id "ENSMUSG00000119828.1"; transcript_id "ENSMUST00000082970.3"; gene_type "snRNA"; gene_name "Gm25404"; transcript_type "snRNA"; transcript_name "Gm25404-201"; exon_number 1; exon_id "ENSMUSE00001080409.2"; level 3; transcript_support_level "NA"; mgi_id "MGI:5455181"; tag "basic"; tag "Ensembl_canonical"; tag "GENCODE_Primary";
chr3	HAVANA	gene	55482342	55484694	0	+	.	gene_id "ENSMUSG00000105627.2"; gene_type "TEC"; gene_name "Gm43548"; level 2; mgi_id "MGI:5663685"; havana_gene "OTTMUSG00000053030.1";
chr3	HAVANA	transcript	55482342	55484694	0	+	.	gene_id "ENSMUSG00000105627.2"; transcript_id "ENSMUST00000197139.2"; gene_type "TEC"; gene_name "Gm43548"; transcript_type "TEC"; transcript_name "Gm43548-201"; level 2; transcript_support_level "NA"; mgi_id "MGI:5663685"; tag "basic"; tag "Ensembl_canonical"; tag "GENCODE_Primary"; havana_gene "OTTMUSG00000053030.1"; havana_transcript "OTTMUST00000132655.1";
chr3	HAVANA	exon	55482342	55484694	0	+	.	gene_id "ENSMUSG00000105627.2"; transcript_id "ENSMUST00000197139.2"; gene_type "TEC"; gene_name "Gm43548"; transcript_type "TEC"; transcript_name "Gm43548-201"; exon_number 1; exon_id "ENSMUSE00001348630.2"; level 2; transcript_support_level "NA"; mgi_id "MGI:5663685"; tag "basic"; tag "Ensembl_canonical"; tag "GENCODE_Primary"; havana_gene "OTTMUSG00000053030.1"; havana_transcript "OTTMUST00000132655.1";
chr3	sragcm37_es	exon	55562634	55562750	0.0543110375591814	+	.	gene_id "sragcm37_gene_16885"; transcript_id "sragcm37_gene_16885_tx_3"; exon_id "chr3_55562634_55562750_+"; exonnum "1"; txlen "550";
chr3	sragcm37_mid	exon	55563040	55563253	0.0543110375591814	+	.	gene_id "sragcm37_gene_16885"; transcript_id "sragcm37_gene_16885_tx_3"; exon_id "chr3_55563040_55563253_+"; exonnum "2"; txlen "550";
chr3	sragcm37_mid	exon	55570212	55570280	0.0543110375591814	+	.	gene_id "sragcm37_gene_16885"; transcript_id "sragcm37_gene_16885_tx_3"; exon_id "chr3_55570212_55570280_+"; exonnum "3"; txlen "550";
chr3	sragcm37_ss	exon	55573692	55573841	0.0543110375591814	+	.	gene_id "sragcm37_gene_16885"; transcript_id "sragcm37_gene_16885_tx_3"; exon_id "chr3_55573692_55573841_+"; exonnum "4"; txlen "550";
chr3	HAVANA	exon	55614906	55615152	0	+	.	gene_id "ENSMUSG00000133759.1"; transcript_id "ENSMUST00000320488.1"; gene_type "lncRNA"; gene_name "ENSMUSG00000133759"; transcript_type "lncRNA"; transcript_name "ENSMUST00000320488"; exon_number 1; exon_id "ENSMUSE00001632212.1"; level 2; tag "basic"; tag "Ensembl_canonical"; tag "GENCODE_Primary"; tag "TAGENE";
chr3	HAVANA	gene	55614906	55623133	0	+	.	gene_id "ENSMUSG00000133759.1"; gene_type "lncRNA"; gene_name "ENSMUSG00000133759"; level 2;
chr3	HAVANA	transcript	55614906	55623133	0	+	.	gene_id "ENSMUSG00000133759.1"; transcript_id "ENSMUST00000320488.1"; gene_type "lncRNA"; gene_name "ENSMUSG00000133759"; transcript_type "lncRNA"; transcript_name "ENSMUST00000320488"; level 2; tag "basic"; tag "Ensembl_canonical"; tag "GENCODE_Primary"; tag "TAGENE";
chr3	HAVANA	exon	55614934	55615152	0	+	.	gene_id "ENSMUSG00000133759.1"; transcript_id "ENSMUST00000320489.1"; gene_type "lncRNA"; gene_name "ENSMUSG00000133759"; transcript_type "lncRNA"; transcript_name "ENSMUST00000320489"; exon_number 1; exon_id "ENSMUSE00001632214.1"; level 2; tag "TAGENE";
chr3	HAVANA	transcript	55614934	55623131	0	+	.	gene_id "ENSMUSG00000133759.1"; transcript_id "ENSMUST00000320489.1"; gene_type "lncRNA"; gene_name "ENSMUSG00000133759"; transcript_type "lncRNA"; transcript_name "ENSMUST00000320489"; level 2; tag "TAGENE";
chr3	HAVANA	exon	55614935	55615152	0	+	.	gene_id "ENSMUSG00000133759.1"; transcript_id "ENSMUST00000320490.1"; gene_type "lncRNA"; gene_name "ENSMUSG00000133759"; transcript_type "lncRNA"; transcript_name "ENSMUST00000320490"; exon_number 1; exon_id "ENSMUSE00001632213.1"; level 2; tag "TAGENE";
chr3	HAVANA	transcript	55614935	55623131	0	+	.	gene_id "ENSMUSG00000133759.1"; transcript_id "ENSMUST00000320490.1"; gene_type "lncRNA"; gene_name "ENSMUSG00000133759"; transcript_type "lncRNA"; transcript_name "ENSMUST00000320490"; level 2; tag "TAGENE";
chr3	HAVANA	exon	55615885	55616057	0	+	.	gene_id "ENSMUSG00000133759.1"; transcript_id "ENSMUST00000320488.1"; gene_type "lncRNA"; gene_name "ENSMUSG00000133759"; transcript_type "lncRNA"; transcript_name "ENSMUST00000320488"; exon_number 2; exon_id "ENSMUSE00001632217.1"; level 2; tag "basic"; tag "Ensembl_canonical"; tag "GENCODE_Primary"; tag "TAGENE";
chr3	HAVANA	exon	55615885	55616057	0	+	.	gene_id "ENSMUSG00000133759.1"; transcript_id "ENSMUST00000320489.1"; gene_type "lncRNA"; gene_name "ENSMUSG00000133759"; transcript_type "lncRNA"; transcript_name "ENSMUST00000320489"; exon_number 2; exon_id "ENSMUSE00001632217.1"; level 2; tag "TAGENE";
chr3	HAVANA	exon	55622963	55623131	0	+	.	gene_id "ENSMUSG00000133759.1"; transcript_id "ENSMUST00000320490.1"; gene_type "lncRNA"; gene_name "ENSMUSG00000133759"; transcript_type "lncRNA"; transcript_name "ENSMUST00000320490"; exon_number 2; exon_id "ENSMUSE00001632211.1"; level 2; tag "TAGENE";
chr3	HAVANA	exon	55622963	55623133	0	+	.	gene_id "ENSMUSG00000133759.1"; transcript_id "ENSMUST00000320488.1"; gene_type "lncRNA"; gene_name "ENSMUSG00000133759"; transcript_type "lncRNA"; transcript_name "ENSMUST00000320488"; exon_number 3; exon_id "ENSMUSE00001632215.1"; level 2; tag "basic"; tag "Ensembl_canonical"; tag "GENCODE_Primary"; tag "TAGENE";
chr3	HAVANA	exon	55622970	55623131	0	+	.	gene_id "ENSMUSG00000133759.1"; transcript_id "ENSMUST00000320489.1"; gene_type "lncRNA"; gene_name "ENSMUSG00000133759"; transcript_type "lncRNA"; transcript_name "ENSMUST00000320489"; exon_number 3; exon_id "ENSMUSE00001632216.1"; level 2; tag "TAGENE";
chr3	sragcm37_mid	exon	55629372	55629459	0.00724197893038445	+	.	gene_id "ENSMUSG00000133759.1"; transcript_id "ENSMUSG00000133759.1_tx_2"; exon_id "chr3_55629372_55629459_+"; exonnum "1"; txlen "643";
chr3	sragcm37_mid	exon	55633353	55633632	0.00724197893038445	+	.	gene_id "ENSMUSG00000133759.1"; transcript_id "ENSMUSG00000133759.1_tx_2"; exon_id "chr3_55633353_55633632_+"; exonnum "2"; txlen "643";
chr3	sragcm37_ss	exon	55634363	55634637	0.00724197893038445	+	.	gene_id "ENSMUSG00000133759.1"; transcript_id "ENSMUSG00000133759.1_tx_2"; exon_id "chr3_55634363_55634637_+"; exonnum "3"; txlen "643";
chr3	sragcm37_es	exon	55663503	55663713	0.0677360360549931	+	.	gene_id "sragcm37_gene_9279"; transcript_id "sragcm37_gene_9279_tx_1"; exon_id "chr3_55663503_55663713_+"; exonnum "1"; txlen "1010";
chr3	sragcm37_mid	exon	55664516	55664624	0.0677360360549931	+	.	gene_id "sragcm37_gene_9279"; transcript_id "sragcm37_gene_9279_tx_1"; exon_id "chr3_55664516_55664624_+"; exonnum "2"; txlen "1010";
chr3	sragcm37_mid	exon	55664516	55664624	0.0208081059949295	+	.	gene_id "sragcm37_gene_9279"; transcript_id "sragcm37_gene_9279_tx_2"; exon_id "chr3_55664516_55664624_+"; exonnum "1"; txlen "823";
chr3	sragcm37_ss	exon	55665441	55666154	0.0208081059949295	+	.	gene_id "sragcm37_gene_9279"; transcript_id "sragcm37_gene_9279_tx_2"; exon_id "chr3_55665441_55666154_+"; exonnum "2"; txlen "823";
chr3	sragcm37_ss	exon	55676442	55677131	0.0677360360549931	+	.	gene_id "sragcm37_gene_9279"; transcript_id "sragcm37_gene_9279_tx_1"; exon_id "chr3_55676442_55677131_+"; exonnum "3"; txlen "1010";
chr3	HAVANA	UTR	55689931	55690414	0	+	.	gene_id "ENSMUSG00000056947.6"; transcript_id "ENSMUST00000075422.6"; gene_type "protein_coding"; gene_name "Mab21l1"; transcript_type "protein_coding"; transcript_name "Mab21l1-201"; exon_number 1; exon_id "ENSMUSE00000517905.6"; level 2; protein_id "ENSMUSP00000074878.5"; transcript_support_level "NA"; mgi_id "MGI:1333773"; tag "basic"; tag "Ensembl_canonical"; tag "GENCODE_Primary"; tag "appris_principal_1"; tag "CCDS"; ccdsid "CCDS17360.1"; havana_gene "OTTMUSG00000053042.1"; havana_transcript "OTTMUST00000132682.1";
chr3	HAVANA	gene	55689931	55692422	0	+	.	gene_id "ENSMUSG00000056947.6"; gene_type "protein_coding"; gene_name "Mab21l1"; level 2; mgi_id "MGI:1333773"; havana_gene "OTTMUSG00000053042.1";
chr3	HAVANA	transcript	55689931	55692422	0	+	.	gene_id "ENSMUSG00000056947.6"; transcript_id "ENSMUST00000075422.6"; gene_type "protein_coding"; gene_name "Mab21l1"; transcript_type "protein_coding"; transcript_name "Mab21l1-201"; level 2; protein_id "ENSMUSP00000074878.5"; transcript_support_level "NA"; mgi_id "MGI:1333773"; tag "basic"; tag "Ensembl_canonical"; tag "GENCODE_Primary"; tag "appris_principal_1"; tag "CCDS"; ccdsid "CCDS17360.1"; havana_gene "OTTMUSG00000053042.1"; havana_transcript "OTTMUST00000132682.1";
chr3	HAVANA	exon	55689931	55692422	0	+	.	gene_id "ENSMUSG00000056947.6"; transcript_id "ENSMUST00000075422.6"; gene_type "protein_coding"; gene_name "Mab21l1"; transcript_type "protein_coding"; transcript_name "Mab21l1-201"; exon_number 1; exon_id "ENSMUSE00000517905.6"; level 2; protein_id "ENSMUSP00000074878.5"; transcript_support_level "NA"; mgi_id "MGI:1333773"; tag "basic"; tag "Ensembl_canonical"; tag "GENCODE_Primary"; tag "appris_principal_1"; tag "CCDS"; ccdsid "CCDS17360.1"; havana_gene "OTTMUSG00000053042.1"; havana_transcript "OTTMUST00000132682.1";
chr3	HAVANA	start_codon	55690415	55690417	0	+	0	gene_id "ENSMUSG00000056947.6"; transcript_id "ENSMUST00000075422.6"; gene_type "protein_coding"; gene_name "Mab21l1"; transcript_type "protein_coding"; transcript_name "Mab21l1-201"; exon_number 1; exon_id "ENSMUSE00000517905.6"; level 2; protein_id "ENSMUSP00000074878.5"; transcript_support_level "NA"; mgi_id "MGI:1333773"; tag "basic"; tag "Ensembl_canonical"; tag "GENCODE_Primary"; tag "appris_principal_1"; tag "CCDS"; ccdsid "CCDS17360.1"; havana_gene "OTTMUSG00000053042.1"; havana_transcript "OTTMUST00000132682.1";
chr3	HAVANA	CDS	55690415	55691491	0	+	0	gene_id "ENSMUSG00000056947.6"; transcript_id "ENSMUST00000075422.6"; gene_type "protein_coding"; gene_name "Mab21l1"; transcript_type "protein_coding"; transcript_name "Mab21l1-201"; exon_number 1; exon_id "ENSMUSE00000517905.6"; level 2; protein_id "ENSMUSP00000074878.5"; transcript_support_level "NA"; mgi_id "MGI:1333773"; tag "basic"; tag "Ensembl_canonical"; tag "GENCODE_Primary"; tag "appris_principal_1"; tag "CCDS"; ccdsid "CCDS17360.1"; havana_gene "OTTMUSG00000053042.1"; havana_transcript "OTTMUST00000132682.1";
chr3	HAVANA	stop_codon	55691492	55691494	0	+	0	gene_id "ENSMUSG00000056947.6"; transcript_id "ENSMUST00000075422.6"; gene_type "protein_coding"; gene_name "Mab21l1"; transcript_type "protein_coding"; transcript_name "Mab21l1-201"; exon_number 1; exon_id "ENSMUSE00000517905.6"; level 2; protein_id "ENSMUSP00000074878.5"; transcript_support_level "NA"; mgi_id "MGI:1333773"; tag "basic"; tag "Ensembl_canonical"; tag "GENCODE_Primary"; tag "appris_principal_1"; tag "CCDS"; ccdsid "CCDS17360.1"; havana_gene "OTTMUSG00000053042.1"; havana_transcript "OTTMUST00000132682.1";
chr3	HAVANA	UTR	55691492	55692422	0	+	.	gene_id "ENSMUSG00000056947.6"; transcript_id "ENSMUST00000075422.6"; gene_type "protein_coding"; gene_name "Mab21l1"; transcript_type "protein_coding"; transcript_name "Mab21l1-201"; exon_number 1; exon_id "ENSMUSE00000517905.6"; level 2; protein_id "ENSMUSP00000074878.5"; transcript_support_level "NA"; mgi_id "MGI:1333773"; tag "basic"; tag "Ensembl_canonical"; tag "GENCODE_Primary"; tag "appris_principal_1"; tag "CCDS"; ccdsid "CCDS17360.1"; havana_gene "OTTMUSG00000053042.1"; havana_transcript "OTTMUST00000132682.1";
chr3	sragcm37_es	exon	55718862	55719031	0.419744785726576	+	.	gene_id "ENSMUSG00000104677.2"; transcript_id "ENSMUSG00000104677.2_tx_31"; exon_id "chr3_55718862_55719031_+"; exonnum "1"; txlen "1314";
chr3	sragcm37_es	exon	55718862	55719031	0.235711009555093	+	.	gene_id "ENSMUSG00000104677.2"; transcript_id "ENSMUSG00000104677.2_tx_44"; exon_id "chr3_55718862_55719031_+"; exonnum "1"; txlen "1317";
chr3	sragcm37_es	exon	55718862	55719031	0.234812460195722	+	.	gene_id "ENSMUSG00000104677.2"; transcript_id "ENSMUSG00000104677.2_tx_45"; exon_id "chr3_55718862_55719031_+"; exonnum "1"; txlen "522";
chr3	HAVANA	gene	55754526	55755489	0	+	.	gene_id "ENSMUSG00000106572.3"; gene_type "transcribed_processed_pseudogene"; gene_name "4933417G07Rik"; level 2; mgi_id "MGI:1918432"; havana_gene "OTTMUSG00000053038.1";
chr3	HAVANA	transcript	55754526	55755489	0	+	.	gene_id "ENSMUSG00000106572.3"; transcript_id "ENSMUST00000199732.2"; gene_type "transcribed_processed_pseudogene"; gene_name "4933417G07Rik"; transcript_type "transcribed_processed_pseudogene"; transcript_name "4933417G07Rik-201"; level 2; transcript_support_level "NA"; mgi_id "MGI:1918432"; ont "PGO:0000004"; ont "PGO:0000019"; tag "basic"; tag "Ensembl_canonical"; tag "GENCODE_Primary"; havana_gene "OTTMUSG00000053038.1"; havana_transcript "OTTMUST00000132672.1";
chr3	HAVANA	exon	55754526	55755489	0	+	.	gene_id "ENSMUSG00000106572.3"; transcript_id "ENSMUST00000199732.2"; gene_type "transcribed_processed_pseudogene"; gene_name "4933417G07Rik"; transcript_type "transcribed_processed_pseudogene"; transcript_name "4933417G07Rik-201"; exon_number 1; exon_id "ENSMUSE00001351955.2"; level 2; transcript_support_level "NA"; mgi_id "MGI:1918432"; ont "PGO:0000004"; ont "PGO:0000019"; tag "basic"; tag "Ensembl_canonical"; tag "GENCODE_Primary"; havana_gene "OTTMUSG00000053038.1"; havana_transcript "OTTMUST00000132672.1";
chr3	HAVANA	gene	55754685	55755821	0	+	.	gene_id "ENSMUSG00000121704.1"; gene_type "lncRNA"; gene_name "ENSMUSG00000121704"; level 2; tag "overlaps_pseudogene";
chr3	HAVANA	transcript	55754685	55755821	0	+	.	gene_id "ENSMUSG00000121704.1"; transcript_id "ENSMUST00000199681.2"; gene_type "lncRNA"; gene_name "ENSMUSG00000121704"; transcript_type "lncRNA"; transcript_name "ENSMUST00000199681"; level 2; transcript_support_level "NA"; tag "basic"; tag "Ensembl_canonical"; tag "GENCODE_Primary"; havana_transcript "OTTMUST00000132673.1";
chr3	HAVANA	exon	55754685	55755821	0	+	.	gene_id "ENSMUSG00000121704.1"; transcript_id "ENSMUST00000199681.2"; gene_type "lncRNA"; gene_name "ENSMUSG00000121704"; transcript_type "lncRNA"; transcript_name "ENSMUST00000199681"; exon_number 1; exon_id "ENSMUSE00001350876.2"; level 2; transcript_support_level "NA"; tag "basic"; tag "Ensembl_canonical"; tag "GENCODE_Primary"; havana_transcript "OTTMUST00000132673.1";
chr3	HAVANA	exon	55797727	55798007	0	+	.	gene_id "ENSMUSG00000104677.2"; transcript_id "ENSMUST00000199747.2"; gene_type "lncRNA"; gene_name "Gm43376"; transcript_type "lncRNA"; transcript_name "Gm43376-202"; exon_number 1; exon_id "ENSMUSE00001355873.2"; level 2; transcript_support_level "1"; mgi_id "MGI:5663513"; tag "basic"; tag "Ensembl_canonical"; tag "GENCODE_Primary"; havana_gene "OTTMUSG00000053043.1"; havana_transcript "OTTMUST00000132683.1";
chr3	ENSEMBL_gcm37	exon	55797727	55798007	9.4575962010812	+	.	gene_id "ENSMUSG00000104677.2"; transcript_id "ENSMUSG00000104677.2_tx_1"; exon_id "chr3_55797727_55798007_+"; exonnum "1"; txlen "1425";
chr3	ENSEMBL_gcm37	exon	55797727	55798007	1.9127743315722	+	.	gene_id "ENSMUSG00000104677.2"; transcript_id "ENSMUSG00000104677.2_tx_10"; exon_id "chr3_55797727_55798007_+"; exonnum "1"; txlen "1760";
chr3	ENSEMBL_gcm37	exon	55797727	55798007	1.72559275333808	+	.	gene_id "ENSMUSG00000104677.2"; transcript_id "ENSMUSG00000104677.2_tx_11"; exon_id "chr3_55797727_55798007_+"; exonnum "1"; txlen "1277";
chr3	ENSEMBL_gcm37	exon	55797727	55798007	1.72559275333808	+	.	gene_id "ENSMUSG00000104677.2"; transcript_id "ENSMUSG00000104677.2_tx_12"; exon_id "chr3_55797727_55798007_+"; exonnum "1"; txlen "1532";
chr3	ENSEMBL_gcm37	exon	55797727	55798007	1.72559275333808	+	.	gene_id "ENSMUSG00000104677.2"; transcript_id "ENSMUSG00000104677.2_tx_13"; exon_id "chr3_55797727_55798007_+"; exonnum "1"; txlen "1280";
chr3	ENSEMBL_gcm37	exon	55797727	55798007	1.72559275333808	+	.	gene_id "ENSMUSG00000104677.2"; transcript_id "ENSMUSG00000104677.2_tx_14"; exon_id "chr3_55797727_55798007_+"; exonnum "1"; txlen "1535";
chr3	ENSEMBL_gcm37	exon	55797727	55798007	1.4083160587029	+	.	gene_id "ENSMUSG00000104677.2"; transcript_id "ENSMUSG00000104677.2_tx_15"; exon_id "chr3_55797727_55798007_+"; exonnum "1"; txlen "1170";
chr3	ENSEMBL_gcm37	exon	55797727	55798007	1.34815857459092	+	.	gene_id "ENSMUSG00000104677.2"; transcript_id "ENSMUSG00000104677.2_tx_16"; exon_id "chr3_55797727_55798007_+"; exonnum "1"; txlen "1173";
chr3	ENSEMBL_gcm37	exon	55797727	55798007	1.2863190258929	+	.	gene_id "ENSMUSG00000104677.2"; transcript_id "ENSMUSG00000104677.2_tx_17"; exon_id "chr3_55797727_55798007_+"; exonnum "1"; txlen "1425";
chr3	ENSEMBL_gcm37	exon	55797727	55798007	1.19977011378135	+	.	gene_id "ENSMUSG00000104677.2"; transcript_id "ENSMUSG00000104677.2_tx_18"; exon_id "chr3_55797727_55798007_+"; exonnum "1"; txlen "1428";
chr3	ENSEMBL_gcm37	exon	55797727	55798007	0.958643455392419	+	.	gene_id "ENSMUSG00000104677.2"; transcript_id "ENSMUSG00000104677.2_tx_19"; exon_id "chr3_55797727_55798007_+"; exonnum "1"; txlen "1501";
chr3	ENSEMBL_gcm37	exon	55797727	55798007	6.2799769269065	+	.	gene_id "ENSMUSG00000104677.2"; transcript_id "ENSMUSG00000104677.2_tx_2"; exon_id "chr3_55797727_55798007_+"; exonnum "1"; txlen "1428";
chr3	ENSEMBL_gcm37	exon	55797727	55798007	0.958643455392419	+	.	gene_id "ENSMUSG00000104677.2"; transcript_id "ENSMUSG00000104677.2_tx_20"; exon_id "chr3_55797727_55798007_+"; exonnum "1"; txlen "1756";
chr3	ENSEMBL_gcm37	exon	55797727	55798007	0.958643455392419	+	.	gene_id "ENSMUSG00000104677.2"; transcript_id "ENSMUSG00000104677.2_tx_21"; exon_id "chr3_55797727_55798007_+"; exonnum "1"; txlen "1504";
chr3	ENSEMBL_gcm37	exon	55797727	55798007	0.851526297954848	+	.	gene_id "ENSMUSG00000104677.2"; transcript_id "ENSMUSG00000104677.2_tx_22"; exon_id "chr3_55797727_55798007_+"; exonnum "1"; txlen "1650";
chr3	ENSEMBL_gcm37	exon	55797727	55798007	0.851526297954848	+	.	gene_id "ENSMUSG00000104677.2"; transcript_id "ENSMUSG00000104677.2_tx_23"; exon_id "chr3_55797727_55798007_+"; exonnum "1"; txlen "1905";
chr3	ENSEMBL_gcm37	exon	55797727	55798007	0.851526297954848	+	.	gene_id "ENSMUSG00000104677.2"; transcript_id "ENSMUSG00000104677.2_tx_24"; exon_id "chr3_55797727_55798007_+"; exonnum "1"; txlen "1653";
chr3	ENSEMBL_gcm37	exon	55797727	55798007	0.851526297954848	+	.	gene_id "ENSMUSG00000104677.2"; transcript_id "ENSMUSG00000104677.2_tx_25"; exon_id "chr3_55797727_55798007_+"; exonnum "1"; txlen "1908";
chr3	ENSEMBL_gcm37	exon	55797727	55798007	0.746087011530064	+	.	gene_id "ENSMUSG00000104677.2"; transcript_id "ENSMUSG00000104677.2_tx_26"; exon_id "chr3_55797727_55798007_+"; exonnum "1"; txlen "1759";
chr3	ENSEMBL_gcm37	exon	55797727	55798007	0.493922300200697	+	.	gene_id "ENSMUSG00000104677.2"; transcript_id "ENSMUSG00000104677.2_tx_27"; exon_id "chr3_55797727_55798007_+"; exonnum "1"; txlen "1247";
chr3	ENSEMBL_gcm37	exon	55797727	55798007	0.493922300200697	+	.	gene_id "ENSMUSG00000104677.2"; transcript_id "ENSMUSG00000104677.2_tx_28"; exon_id "chr3_55797727_55798007_+"; exonnum "1"; txlen "1250";
chr3	ENSEMBL_gcm37	exon	55797727	55798007	0.493922300200697	+	.	gene_id "ENSMUSG00000104677.2"; transcript_id "ENSMUSG00000104677.2_tx_29"; exon_id "chr3_55797727_55798007_+"; exonnum "1"; txlen "1502";
chr3	ENSEMBL_gcm37	exon	55797727	55798007	5.01806269180548	+	.	gene_id "ENSMUSG00000104677.2"; transcript_id "ENSMUSG00000104677.2_tx_3"; exon_id "chr3_55797727_55798007_+"; exonnum "1"; txlen "1680";
chr3	ENSEMBL_gcm37	exon	55797727	55798007	0.493922300200697	+	.	gene_id "ENSMUSG00000104677.2"; transcript_id "ENSMUSG00000104677.2_tx_30"; exon_id "chr3_55797727_55798007_+"; exonnum "1"; txlen "1505";
chr3	ENSEMBL_gcm37	exon	55797727	55798007	0.405691323503115	+	.	gene_id "ENSMUSG00000104677.2"; transcript_id "ENSMUSG00000104677.2_tx_32"; exon_id "chr3_55797727_55798007_+"; exonnum "1"; txlen "848";
chr3	ENSEMBL_gcm37	exon	55797727	55798007	0.356538874786747	+	.	gene_id "ENSMUSG00000104677.2"; transcript_id "ENSMUSG00000104677.2_tx_33"; exon_id "chr3_55797727_55798007_+"; exonnum "1"; txlen "1022";
chr3	ENSEMBL_gcm37	exon	55797727	55798007	0.356538874786747	+	.	gene_id "ENSMUSG00000104677.2"; transcript_id "ENSMUSG00000104677.2_tx_34"; exon_id "chr3_55797727_55798007_+"; exonnum "1"; txlen "1277";
chr3	ENSEMBL_gcm37	exon	55797727	55798007	0.356538874786747	+	.	gene_id "ENSMUSG00000104677.2"; transcript_id "ENSMUSG00000104677.2_tx_35"; exon_id "chr3_55797727_55798007_+"; exonnum "1"; txlen "1025";
chr3	ENSEMBL_gcm37	exon	55797727	55798007	0.336354031557079	+	.	gene_id "ENSMUSG00000104677.2"; transcript_id "ENSMUSG00000104677.2_tx_36"; exon_id "chr3_55797727_55798007_+"; exonnum "1"; txlen "1278";
chr3	ENSEMBL_gcm37	exon	55797727	55798007	0.336354031557079	+	.	gene_id "ENSMUSG00000104677.2"; transcript_id "ENSMUSG00000104677.2_tx_37"; exon_id "chr3_55797727_55798007_+"; exonnum "1"; txlen "1533";
chr3	ENSEMBL_gcm37	exon	55797727	55798007	0.336354031557079	+	.	gene_id "ENSMUSG00000104677.2"; transcript_id "ENSMUSG00000104677.2_tx_38"; exon_id "chr3_55797727_55798007_+"; exonnum "1"; txlen "1281";
chr3	ENSEMBL_gcm37	exon	55797727	55798007	0.336354031557079	+	.	gene_id "ENSMUSG00000104677.2"; transcript_id "ENSMUSG00000104677.2_tx_39"; exon_id "chr3_55797727_55798007_+"; exonnum "1"; txlen "1536";
chr3	ENSEMBL_gcm37	exon	55797727	55798007	5.01806269180548	+	.	gene_id "ENSMUSG00000104677.2"; transcript_id "ENSMUSG00000104677.2_tx_4"; exon_id "chr3_55797727_55798007_+"; exonnum "1"; txlen "1683";
chr3	ENSEMBL_gcm37	exon	55797727	55798007	0.336354031557079	+	.	gene_id "ENSMUSG00000104677.2"; transcript_id "ENSMUSG00000104677.2_tx_40"; exon_id "chr3_55797727_55798007_+"; exonnum "1"; txlen "1355";
chr3	ENSEMBL_gcm37	exon	55797727	55798007	0.336354031557079	+	.	gene_id "ENSMUSG00000104677.2"; transcript_id "ENSMUSG00000104677.2_tx_41"; exon_id "chr3_55797727_55798007_+"; exonnum "1"; txlen "1610";
chr3	ENSEMBL_gcm37	exon	55797727	55798007	0.28938685421994	+	.	gene_id "ENSMUSG00000104677.2"; transcript_id "ENSMUSG00000104677.2_tx_42"; exon_id "chr3_55797727_55798007_+"; exonnum "1"; txlen "1395";
chr3	ENSEMBL_gcm37	exon	55797727	55798007	0.28938685421994	+	.	gene_id "ENSMUSG00000104677.2"; transcript_id "ENSMUSG00000104677.2_tx_43"; exon_id "chr3_55797727_55798007_+"; exonnum "1"; txlen "1398";
chr3	ENSEMBL_gcm37	exon	55797727	55798007	0.212556443862355	+	.	gene_id "ENSMUSG00000104677.2"; transcript_id "ENSMUSG00000104677.2_tx_46"; exon_id "chr3_55797727_55798007_+"; exonnum "1"; txlen "1246";
chr3	ENSEMBL_gcm37	exon	55797727	55798007	0.199997067569908	+	.	gene_id "ENSMUSG00000104677.2"; transcript_id "ENSMUSG00000104677.2_tx_47"; exon_id "chr3_55797727_55798007_+"; exonnum "1"; txlen "956";
chr3	ENSEMBL_gcm37	exon	55797727	55798007	0.199997067569908	+	.	gene_id "ENSMUSG00000104677.2"; transcript_id "ENSMUSG00000104677.2_tx_48"; exon_id "chr3_55797727_55798007_+"; exonnum "1"; txlen "1358";
chr3	ENSEMBL_gcm37	exon	55797727	55798007	0.199997067569908	+	.	gene_id "ENSMUSG00000104677.2"; transcript_id "ENSMUSG00000104677.2_tx_49"; exon_id "chr3_55797727_55798007_+"; exonnum "1"; txlen "959";
chr3	ENSEMBL_gcm37	exon	55797727	55798007	2.98100515769416	+	.	gene_id "ENSMUSG00000104677.2"; transcript_id "ENSMUSG00000104677.2_tx_5"; exon_id "chr3_55797727_55798007_+"; exonnum "1"; txlen "1103";
chr3	ENSEMBL_gcm37	exon	55797727	55798007	0.199997067569908	+	.	gene_id "ENSMUSG00000104677.2"; transcript_id "ENSMUSG00000104677.2_tx_50"; exon_id "chr3_55797727_55798007_+"; exonnum "1"; txlen "1613";
chr3	ENSEMBL_gcm37	exon	55797727	55798007	0.174697591211617	+	.	gene_id "ENSMUSG00000104677.2"; transcript_id "ENSMUSG00000104677.2_tx_51"; exon_id "chr3_55797727_55798007_+"; exonnum "1"; txlen "1130";
chr3	ENSEMBL_gcm37	exon	55797727	55798007	0.174697591211617	+	.	gene_id "ENSMUSG00000104677.2"; transcript_id "ENSMUSG00000104677.2_tx_52"; exon_id "chr3_55797727_55798007_+"; exonnum "1"; txlen "1385";
chr3	ENSEMBL_gcm37	exon	55797727	55798007	0.174697591211617	+	.	gene_id "ENSMUSG00000104677.2"; transcript_id "ENSMUSG00000104677.2_tx_53"; exon_id "chr3_55797727_55798007_+"; exonnum "1"; txlen "1354";
chr3	ENSEMBL_gcm37	exon	55797727	55798007	0.174697591211617	+	.	gene_id "ENSMUSG00000104677.2"; transcript_id "ENSMUSG00000104677.2_tx_54"; exon_id "chr3_55797727_55798007_+"; exonnum "1"; txlen "1609";
chr3	ENSEMBL_gcm37	exon	55797727	55798007	0.174697591211617	+	.	gene_id "ENSMUSG00000104677.2"; transcript_id "ENSMUSG00000104677.2_tx_55"; exon_id "chr3_55797727_55798007_+"; exonnum "1"; txlen "1357";
chr3	ENSEMBL_gcm37	exon	55797727	55798007	0.174697591211617	+	.	gene_id "ENSMUSG00000104677.2"; transcript_id "ENSMUSG00000104677.2_tx_56"; exon_id "chr3_55797727_55798007_+"; exonnum "1"; txlen "1612";
chr3	ENSEMBL_gcm37	exon	55797727	55798007	0.174697591211617	+	.	gene_id "ENSMUSG00000104677.2"; transcript_id "ENSMUSG00000104677.2_tx_57"; exon_id "chr3_55797727_55798007_+"; exonnum "1"; txlen "1133";
chr3	ENSEMBL_gcm37	exon	55797727	55798007	0.174697591211617	+	.	gene_id "ENSMUSG00000104677.2"; transcript_id "ENSMUSG00000104677.2_tx_58"; exon_id "chr3_55797727_55798007_+"; exonnum "1"; txlen "1388";
chr3	ENSEMBL_gcm37	exon	55797727	55798007	0.168440955513565	+	.	gene_id "ENSMUSG00000104677.2"; transcript_id "ENSMUSG00000104677.2_tx_59"; exon_id "chr3_55797727_55798007_+"; exonnum "1"; txlen "1495";
chr3	ENSEMBL_gcm37	exon	55797727	55798007	2.98100515769416	+	.	gene_id "ENSMUSG00000104677.2"; transcript_id "ENSMUSG00000104677.2_tx_6"; exon_id "chr3_55797727_55798007_+"; exonnum "1"; txlen "1106";
chr3	ENSEMBL_gcm37	exon	55797727	55798007	0.168440955513565	+	.	gene_id "ENSMUSG00000104677.2"; transcript_id "ENSMUSG00000104677.2_tx_60"; exon_id "chr3_55797727_55798007_+"; exonnum "1"; txlen "1750";
chr3	ENSEMBL_gcm37	exon	55797727	55798007	0.168440955513565	+	.	gene_id "ENSMUSG00000104677.2"; transcript_id "ENSMUSG00000104677.2_tx_61"; exon_id "chr3_55797727_55798007_+"; exonnum "1"; txlen "1498";
chr3	ENSEMBL_gcm37	exon	55797727	55798007	0.168440955513565	+	.	gene_id "ENSMUSG00000104677.2"; transcript_id "ENSMUSG00000104677.2_tx_62"; exon_id "chr3_55797727_55798007_+"; exonnum "1"; txlen "1720";
chr3	ENSEMBL_gcm37	exon	55797727	55798007	0.168440955513565	+	.	gene_id "ENSMUSG00000104677.2"; transcript_id "ENSMUSG00000104677.2_tx_63"; exon_id "chr3_55797727_55798007_+"; exonnum "1"; txlen "1975";
chr3	ENSEMBL_gcm37	exon	55797727	55798007	1.9127743315722	+	.	gene_id "ENSMUSG00000104677.2"; transcript_id "ENSMUSG00000104677.2_tx_7"; exon_id "chr3_55797727_55798007_+"; exonnum "1"; txlen "1502";
chr3	ENSEMBL_gcm37	exon	55797727	55798007	1.9127743315722	+	.	gene_id "ENSMUSG00000104677.2"; transcript_id "ENSMUSG00000104677.2_tx_8"; exon_id "chr3_55797727_55798007_+"; exonnum "1"; txlen "1757";
chr3	ENSEMBL_gcm37	exon	55797727	55798007	1.9127743315722	+	.	gene_id "ENSMUSG00000104677.2"; transcript_id "ENSMUSG00000104677.2_tx_9"; exon_id "chr3_55797727_55798007_+"; exonnum "1"; txlen "1505";
chr3	HAVANA	gene	55797727	55844120	0	+	.	gene_id "ENSMUSG00000104677.2"; gene_type "lncRNA"; gene_name "Gm43376"; level 2; mgi_id "MGI:5663513"; havana_gene "OTTMUSG00000053043.1";
chr3	HAVANA	transcript	55797727	55844120	0	+	.	gene_id "ENSMUSG00000104677.2"; transcript_id "ENSMUST00000199747.2"; gene_type "lncRNA"; gene_name "Gm43376"; transcript_type "lncRNA"; transcript_name "Gm43376-202"; level 2; transcript_support_level "1"; mgi_id "MGI:5663513"; tag "basic"; tag "Ensembl_canonical"; tag "GENCODE_Primary"; havana_gene "OTTMUSG00000053043.1"; havana_transcript "OTTMUST00000132683.1";
chr3	HAVANA	transcript	55797798	55799684	0	+	.	gene_id "ENSMUSG00000104677.2"; transcript_id "ENSMUST00000198939.2"; gene_type "lncRNA"; gene_name "Gm43376"; transcript_type "lncRNA"; transcript_name "Gm43376-201"; level 2; transcript_support_level "NA"; mgi_id "MGI:5663513"; tag "basic"; havana_gene "OTTMUSG00000053043.1"; havana_transcript "OTTMUST00000134245.1";
chr3	HAVANA	exon	55797798	55799684	0	+	.	gene_id "ENSMUSG00000104677.2"; transcript_id "ENSMUST00000198939.2"; gene_type "lncRNA"; gene_name "Gm43376"; transcript_type "lncRNA"; transcript_name "Gm43376-201"; exon_number 1; exon_id "ENSMUSE00001356387.2"; level 2; transcript_support_level "NA"; mgi_id "MGI:5663513"; tag "basic"; havana_gene "OTTMUSG00000053043.1"; havana_transcript "OTTMUST00000134245.1";
chr3	sragcm37_mid	exon	55842659	55842785	9.4575962010812	+	.	gene_id "ENSMUSG00000104677.2"; transcript_id "ENSMUSG00000104677.2_tx_1"; exon_id "chr3_55842659_55842785_+"; exonnum "2"; txlen "1425";
chr3	sragcm37_mid	exon	55842659	55842785	1.9127743315722	+	.	gene_id "ENSMUSG00000104677.2"; transcript_id "ENSMUSG00000104677.2_tx_10"; exon_id "chr3_55842659_55842785_+"; exonnum "2"; txlen "1760";
chr3	sragcm37_mid	exon	55842659	55842785	1.72559275333808	+	.	gene_id "ENSMUSG00000104677.2"; transcript_id "ENSMUSG00000104677.2_tx_11"; exon_id "chr3_55842659_55842785_+"; exonnum "2"; txlen "1277";
chr3	sragcm37_mid	exon	55842659	55842785	1.72559275333808	+	.	gene_id "ENSMUSG00000104677.2"; transcript_id "ENSMUSG00000104677.2_tx_12"; exon_id "chr3_55842659_55842785_+"; exonnum "2"; txlen "1532";
chr3	sragcm37_mid	exon	55842659	55842785	1.72559275333808	+	.	gene_id "ENSMUSG00000104677.2"; transcript_id "ENSMUSG00000104677.2_tx_13"; exon_id "chr3_55842659_55842785_+"; exonnum "2"; txlen "1280";
chr3	sragcm37_mid	exon	55842659	55842785	1.72559275333808	+	.	gene_id "ENSMUSG00000104677.2"; transcript_id "ENSMUSG00000104677.2_tx_14"; exon_id "chr3_55842659_55842785_+"; exonnum "2"; txlen "1535";
chr3	sragcm37_mid	exon	55842659	55842785	1.4083160587029	+	.	gene_id "ENSMUSG00000104677.2"; transcript_id "ENSMUSG00000104677.2_tx_15"; exon_id "chr3_55842659_55842785_+"; exonnum "2"; txlen "1170";
chr3	sragcm37_mid	exon	55842659	55842785	1.34815857459092	+	.	gene_id "ENSMUSG00000104677.2"; transcript_id "ENSMUSG00000104677.2_tx_16"; exon_id "chr3_55842659_55842785_+"; exonnum "2"; txlen "1173";
chr3	sragcm37_mid	exon	55842659	55842785	1.2863190258929	+	.	gene_id "ENSMUSG00000104677.2"; transcript_id "ENSMUSG00000104677.2_tx_17"; exon_id "chr3_55842659_55842785_+"; exonnum "2"; txlen "1425";
chr3	sragcm37_mid	exon	55842659	55842785	1.19977011378135	+	.	gene_id "ENSMUSG00000104677.2"; transcript_id "ENSMUSG00000104677.2_tx_18"; exon_id "chr3_55842659_55842785_+"; exonnum "2"; txlen "1428";
chr3	sragcm37_mid	exon	55842659	55842785	0.958643455392419	+	.	gene_id "ENSMUSG00000104677.2"; transcript_id "ENSMUSG00000104677.2_tx_19"; exon_id "chr3_55842659_55842785_+"; exonnum "2"; txlen "1501";
chr3	sragcm37_mid	exon	55842659	55842785	6.2799769269065	+	.	gene_id "ENSMUSG00000104677.2"; transcript_id "ENSMUSG00000104677.2_tx_2"; exon_id "chr3_55842659_55842785_+"; exonnum "2"; txlen "1428";
chr3	sragcm37_mid	exon	55842659	55842785	0.958643455392419	+	.	gene_id "ENSMUSG00000104677.2"; transcript_id "ENSMUSG00000104677.2_tx_20"; exon_id "chr3_55842659_55842785_+"; exonnum "2"; txlen "1756";
chr3	sragcm37_mid	exon	55842659	55842785	0.958643455392419	+	.	gene_id "ENSMUSG00000104677.2"; transcript_id "ENSMUSG00000104677.2_tx_21"; exon_id "chr3_55842659_55842785_+"; exonnum "2"; txlen "1504";
chr3	sragcm37_mid	exon	55842659	55842785	0.851526297954848	+	.	gene_id "ENSMUSG00000104677.2"; transcript_id "ENSMUSG00000104677.2_tx_22"; exon_id "chr3_55842659_55842785_+"; exonnum "2"; txlen "1650";
chr3	sragcm37_mid	exon	55842659	55842785	0.851526297954848	+	.	gene_id "ENSMUSG00000104677.2"; transcript_id "ENSMUSG00000104677.2_tx_23"; exon_id "chr3_55842659_55842785_+"; exonnum "2"; txlen "1905";
chr3	sragcm37_mid	exon	55842659	55842785	0.851526297954848	+	.	gene_id "ENSMUSG00000104677.2"; transcript_id "ENSMUSG00000104677.2_tx_24"; exon_id "chr3_55842659_55842785_+"; exonnum "2"; txlen "1653";
chr3	sragcm37_mid	exon	55842659	55842785	0.851526297954848	+	.	gene_id "ENSMUSG00000104677.2"; transcript_id "ENSMUSG00000104677.2_tx_25"; exon_id "chr3_55842659_55842785_+"; exonnum "2"; txlen "1908";
chr3	sragcm37_mid	exon	55842659	55842785	0.746087011530064	+	.	gene_id "ENSMUSG00000104677.2"; transcript_id "ENSMUSG00000104677.2_tx_26"; exon_id "chr3_55842659_55842785_+"; exonnum "2"; txlen "1759";
chr3	sragcm37_mid	exon	55842659	55842785	0.493922300200697	+	.	gene_id "ENSMUSG00000104677.2"; transcript_id "ENSMUSG00000104677.2_tx_27"; exon_id "chr3_55842659_55842785_+"; exonnum "2"; txlen "1247";
chr3	sragcm37_mid	exon	55842659	55842785	0.493922300200697	+	.	gene_id "ENSMUSG00000104677.2"; transcript_id "ENSMUSG00000104677.2_tx_28"; exon_id "chr3_55842659_55842785_+"; exonnum "2"; txlen "1250";
chr3	sragcm37_mid	exon	55842659	55842785	0.493922300200697	+	.	gene_id "ENSMUSG00000104677.2"; transcript_id "ENSMUSG00000104677.2_tx_29"; exon_id "chr3_55842659_55842785_+"; exonnum "2"; txlen "1502";
chr3	sragcm37_mid	exon	55842659	55842785	5.01806269180548	+	.	gene_id "ENSMUSG00000104677.2"; transcript_id "ENSMUSG00000104677.2_tx_3"; exon_id "chr3_55842659_55842785_+"; exonnum "2"; txlen "1680";
chr3	sragcm37_mid	exon	55842659	55842785	0.493922300200697	+	.	gene_id "ENSMUSG00000104677.2"; transcript_id "ENSMUSG00000104677.2_tx_30"; exon_id "chr3_55842659_55842785_+"; exonnum "2"; txlen "1505";
chr3	sragcm37_mid	exon	55842659	55842785	0.419744785726576	+	.	gene_id "ENSMUSG00000104677.2"; transcript_id "ENSMUSG00000104677.2_tx_31"; exon_id "chr3_55842659_55842785_+"; exonnum "2"; txlen "1314";
chr3	sragcm37_mid	exon	55842659	55842785	0.405691323503115	+	.	gene_id "ENSMUSG00000104677.2"; transcript_id "ENSMUSG00000104677.2_tx_32"; exon_id "chr3_55842659_55842785_+"; exonnum "2"; txlen "848";
chr3	sragcm37_mid	exon	55842659	55842785	0.356538874786747	+	.	gene_id "ENSMUSG00000104677.2"; transcript_id "ENSMUSG00000104677.2_tx_33"; exon_id "chr3_55842659_55842785_+"; exonnum "2"; txlen "1022";
chr3	sragcm37_mid	exon	55842659	55842785	0.356538874786747	+	.	gene_id "ENSMUSG00000104677.2"; transcript_id "ENSMUSG00000104677.2_tx_34"; exon_id "chr3_55842659_55842785_+"; exonnum "2"; txlen "1277";
chr3	sragcm37_mid	exon	55842659	55842785	0.356538874786747	+	.	gene_id "ENSMUSG00000104677.2"; transcript_id "ENSMUSG00000104677.2_tx_35"; exon_id "chr3_55842659_55842785_+"; exonnum "2"; txlen "1025";
chr3	sragcm37_mid	exon	55842659	55842785	0.336354031557079	+	.	gene_id "ENSMUSG00000104677.2"; transcript_id "ENSMUSG00000104677.2_tx_36"; exon_id "chr3_55842659_55842785_+"; exonnum "2"; txlen "1278";
chr3	sragcm37_mid	exon	55842659	55842785	0.336354031557079	+	.	gene_id "ENSMUSG00000104677.2"; transcript_id "ENSMUSG00000104677.2_tx_37"; exon_id "chr3_55842659_55842785_+"; exonnum "2"; txlen "1533";
chr3	sragcm37_mid	exon	55842659	55842785	0.336354031557079	+	.	gene_id "ENSMUSG00000104677.2"; transcript_id "ENSMUSG00000104677.2_tx_38"; exon_id "chr3_55842659_55842785_+"; exonnum "2"; txlen "1281";
chr3	sragcm37_mid	exon	55842659	55842785	0.336354031557079	+	.	gene_id "ENSMUSG00000104677.2"; transcript_id "ENSMUSG00000104677.2_tx_39"; exon_id "chr3_55842659_55842785_+"; exonnum "2"; txlen "1536";
chr3	sragcm37_mid	exon	55842659	55842785	5.01806269180548	+	.	gene_id "ENSMUSG00000104677.2"; transcript_id "ENSMUSG00000104677.2_tx_4"; exon_id "chr3_55842659_55842785_+"; exonnum "2"; txlen "1683";
chr3	sragcm37_mid	exon	55842659	55842785	0.336354031557079	+	.	gene_id "ENSMUSG00000104677.2"; transcript_id "ENSMUSG00000104677.2_tx_40"; exon_id "chr3_55842659_55842785_+"; exonnum "2"; txlen "1355";
chr3	sragcm37_mid	exon	55842659	55842785	0.336354031557079	+	.	gene_id "ENSMUSG00000104677.2"; transcript_id "ENSMUSG00000104677.2_tx_41"; exon_id "chr3_55842659_55842785_+"; exonnum "2"; txlen "1610";
chr3	sragcm37_mid	exon	55842659	55842785	0.28938685421994	+	.	gene_id "ENSMUSG00000104677.2"; transcript_id "ENSMUSG00000104677.2_tx_42"; exon_id "chr3_55842659_55842785_+"; exonnum "2"; txlen "1395";
chr3	sragcm37_mid	exon	55842659	55842785	0.28938685421994	+	.	gene_id "ENSMUSG00000104677.2"; transcript_id "ENSMUSG00000104677.2_tx_43"; exon_id "chr3_55842659_55842785_+"; exonnum "2"; txlen "1398";
chr3	sragcm37_mid	exon	55842659	55842785	0.235711009555093	+	.	gene_id "ENSMUSG00000104677.2"; transcript_id "ENSMUSG00000104677.2_tx_44"; exon_id "chr3_55842659_55842785_+"; exonnum "2"; txlen "1317";
chr3	sragcm37_mid	exon	55842659	55842785	0.234812460195722	+	.	gene_id "ENSMUSG00000104677.2"; transcript_id "ENSMUSG00000104677.2_tx_45"; exon_id "chr3_55842659_55842785_+"; exonnum "2"; txlen "522";
chr3	sragcm37_mid	exon	55842659	55842785	0.212556443862355	+	.	gene_id "ENSMUSG00000104677.2"; transcript_id "ENSMUSG00000104677.2_tx_46"; exon_id "chr3_55842659_55842785_+"; exonnum "2"; txlen "1246";
chr3	sragcm37_mid	exon	55842659	55842785	0.199997067569908	+	.	gene_id "ENSMUSG00000104677.2"; transcript_id "ENSMUSG00000104677.2_tx_47"; exon_id "chr3_55842659_55842785_+"; exonnum "2"; txlen "956";
chr3	sragcm37_mid	exon	55842659	55842785	0.199997067569908	+	.	gene_id "ENSMUSG00000104677.2"; transcript_id "ENSMUSG00000104677.2_tx_48"; exon_id "chr3_55842659_55842785_+"; exonnum "2"; txlen "1358";
chr3	sragcm37_mid	exon	55842659	55842785	0.199997067569908	+	.	gene_id "ENSMUSG00000104677.2"; transcript_id "ENSMUSG00000104677.2_tx_49"; exon_id "chr3_55842659_55842785_+"; exonnum "2"; txlen "959";
chr3	sragcm37_mid	exon	55842659	55842785	2.98100515769416	+	.	gene_id "ENSMUSG00000104677.2"; transcript_id "ENSMUSG00000104677.2_tx_5"; exon_id "chr3_55842659_55842785_+"; exonnum "2"; txlen "1103";
chr3	sragcm37_mid	exon	55842659	55842785	0.199997067569908	+	.	gene_id "ENSMUSG00000104677.2"; transcript_id "ENSMUSG00000104677.2_tx_50"; exon_id "chr3_55842659_55842785_+"; exonnum "2"; txlen "1613";
chr3	sragcm37_mid	exon	55842659	55842785	0.174697591211617	+	.	gene_id "ENSMUSG00000104677.2"; transcript_id "ENSMUSG00000104677.2_tx_51"; exon_id "chr3_55842659_55842785_+"; exonnum "2"; txlen "1130";
chr3	sragcm37_mid	exon	55842659	55842785	0.174697591211617	+	.	gene_id "ENSMUSG00000104677.2"; transcript_id "ENSMUSG00000104677.2_tx_52"; exon_id "chr3_55842659_55842785_+"; exonnum "2"; txlen "1385";
chr3	sragcm37_mid	exon	55842659	55842785	0.174697591211617	+	.	gene_id "ENSMUSG00000104677.2"; transcript_id "ENSMUSG00000104677.2_tx_53"; exon_id "chr3_55842659_55842785_+"; exonnum "2"; txlen "1354";
chr3	sragcm37_mid	exon	55842659	55842785	0.174697591211617	+	.	gene_id "ENSMUSG00000104677.2"; transcript_id "ENSMUSG00000104677.2_tx_54"; exon_id "chr3_55842659_55842785_+"; exonnum "2"; txlen "1609";
chr3	sragcm37_mid	exon	55842659	55842785	0.174697591211617	+	.	gene_id "ENSMUSG00000104677.2"; transcript_id "ENSMUSG00000104677.2_tx_55"; exon_id "chr3_55842659_55842785_+"; exonnum "2"; txlen "1357";
chr3	sragcm37_mid	exon	55842659	55842785	0.174697591211617	+	.	gene_id "ENSMUSG00000104677.2"; transcript_id "ENSMUSG00000104677.2_tx_56"; exon_id "chr3_55842659_55842785_+"; exonnum "2"; txlen "1612";
chr3	sragcm37_mid	exon	55842659	55842785	0.174697591211617	+	.	gene_id "ENSMUSG00000104677.2"; transcript_id "ENSMUSG00000104677.2_tx_57"; exon_id "chr3_55842659_55842785_+"; exonnum "2"; txlen "1133";
chr3	sragcm37_mid	exon	55842659	55842785	0.174697591211617	+	.	gene_id "ENSMUSG00000104677.2"; transcript_id "ENSMUSG00000104677.2_tx_58"; exon_id "chr3_55842659_55842785_+"; exonnum "2"; txlen "1388";
chr3	sragcm37_mid	exon	55842659	55842785	0.168440955513565	+	.	gene_id "ENSMUSG00000104677.2"; transcript_id "ENSMUSG00000104677.2_tx_59"; exon_id "chr3_55842659_55842785_+"; exonnum "2"; txlen "1495";
chr3	sragcm37_mid	exon	55842659	55842785	2.98100515769416	+	.	gene_id "ENSMUSG00000104677.2"; transcript_id "ENSMUSG00000104677.2_tx_6"; exon_id "chr3_55842659_55842785_+"; exonnum "2"; txlen "1106";
chr3	sragcm37_mid	exon	55842659	55842785	0.168440955513565	+	.	gene_id "ENSMUSG00000104677.2"; transcript_id "ENSMUSG00000104677.2_tx_60"; exon_id "chr3_55842659_55842785_+"; exonnum "2"; txlen "1750";
chr3	sragcm37_mid	exon	55842659	55842785	0.168440955513565	+	.	gene_id "ENSMUSG00000104677.2"; transcript_id "ENSMUSG00000104677.2_tx_61"; exon_id "chr3_55842659_55842785_+"; exonnum "2"; txlen "1498";
chr3	sragcm37_mid	exon	55842659	55842785	0.168440955513565	+	.	gene_id "ENSMUSG00000104677.2"; transcript_id "ENSMUSG00000104677.2_tx_62"; exon_id "chr3_55842659_55842785_+"; exonnum "2"; txlen "1720";
chr3	sragcm37_mid	exon	55842659	55842785	0.168440955513565	+	.	gene_id "ENSMUSG00000104677.2"; transcript_id "ENSMUSG00000104677.2_tx_63"; exon_id "chr3_55842659_55842785_+"; exonnum "2"; txlen "1975";
chr3	sragcm37_mid	exon	55842659	55842785	1.9127743315722	+	.	gene_id "ENSMUSG00000104677.2"; transcript_id "ENSMUSG00000104677.2_tx_7"; exon_id "chr3_55842659_55842785_+"; exonnum "2"; txlen "1502";
chr3	sragcm37_mid	exon	55842659	55842785	1.9127743315722	+	.	gene_id "ENSMUSG00000104677.2"; transcript_id "ENSMUSG00000104677.2_tx_8"; exon_id "chr3_55842659_55842785_+"; exonnum "2"; txlen "1757";
chr3	sragcm37_mid	exon	55842659	55842785	1.9127743315722	+	.	gene_id "ENSMUSG00000104677.2"; transcript_id "ENSMUSG00000104677.2_tx_9"; exon_id "chr3_55842659_55842785_+"; exonnum "2"; txlen "1505";
chr3	HAVANA	exon	55842659	55844120	0	+	.	gene_id "ENSMUSG00000104677.2"; transcript_id "ENSMUST00000199747.2"; gene_type "lncRNA"; gene_name "Gm43376"; transcript_type "lncRNA"; transcript_name "Gm43376-202"; exon_number 2; exon_id "ENSMUSE00001349628.2"; level 2; transcript_support_level "1"; mgi_id "MGI:5663513"; tag "basic"; tag "Ensembl_canonical"; tag "GENCODE_Primary"; havana_gene "OTTMUSG00000053043.1"; havana_transcript "OTTMUST00000132683.1";
chr3	sragcm37_mid	exon	55862676	55862900	1.9127743315722	+	.	gene_id "ENSMUSG00000104677.2"; transcript_id "ENSMUSG00000104677.2_tx_10"; exon_id "chr3_55862676_55862900_+"; exonnum "3"; txlen "1760";
chr3	sragcm37_mid	exon	55862676	55862900	0.851526297954848	+	.	gene_id "ENSMUSG00000104677.2"; transcript_id "ENSMUSG00000104677.2_tx_22"; exon_id "chr3_55862676_55862900_+"; exonnum "3"; txlen "1650";
chr3	sragcm37_mid	exon	55862676	55862900	0.851526297954848	+	.	gene_id "ENSMUSG00000104677.2"; transcript_id "ENSMUSG00000104677.2_tx_23"; exon_id "chr3_55862676_55862900_+"; exonnum "3"; txlen "1905";
chr3	sragcm37_mid	exon	55862676	55862900	0.851526297954848	+	.	gene_id "ENSMUSG00000104677.2"; transcript_id "ENSMUSG00000104677.2_tx_24"; exon_id "chr3_55862676_55862900_+"; exonnum "3"; txlen "1653";
chr3	sragcm37_mid	exon	55862676	55862900	0.851526297954848	+	.	gene_id "ENSMUSG00000104677.2"; transcript_id "ENSMUSG00000104677.2_tx_25"; exon_id "chr3_55862676_55862900_+"; exonnum "3"; txlen "1908";
chr3	sragcm37_mid	exon	55862676	55862900	0.493922300200697	+	.	gene_id "ENSMUSG00000104677.2"; transcript_id "ENSMUSG00000104677.2_tx_27"; exon_id "chr3_55862676_55862900_+"; exonnum "3"; txlen "1247";
chr3	sragcm37_mid	exon	55862676	55862900	0.493922300200697	+	.	gene_id "ENSMUSG00000104677.2"; transcript_id "ENSMUSG00000104677.2_tx_28"; exon_id "chr3_55862676_55862900_+"; exonnum "3"; txlen "1250";
chr3	sragcm37_mid	exon	55862676	55862900	0.493922300200697	+	.	gene_id "ENSMUSG00000104677.2"; transcript_id "ENSMUSG00000104677.2_tx_29"; exon_id "chr3_55862676_55862900_+"; exonnum "3"; txlen "1502";
chr3	sragcm37_mid	exon	55862676	55862900	0.493922300200697	+	.	gene_id "ENSMUSG00000104677.2"; transcript_id "ENSMUSG00000104677.2_tx_30"; exon_id "chr3_55862676_55862900_+"; exonnum "3"; txlen "1505";
chr3	sragcm37_mid	exon	55862676	55862900	0.336354031557079	+	.	gene_id "ENSMUSG00000104677.2"; transcript_id "ENSMUSG00000104677.2_tx_40"; exon_id "chr3_55862676_55862900_+"; exonnum "3"; txlen "1355";
chr3	sragcm37_mid	exon	55862676	55862900	0.336354031557079	+	.	gene_id "ENSMUSG00000104677.2"; transcript_id "ENSMUSG00000104677.2_tx_41"; exon_id "chr3_55862676_55862900_+"; exonnum "3"; txlen "1610";
chr3	sragcm37_mid	exon	55862676	55862900	0.28938685421994	+	.	gene_id "ENSMUSG00000104677.2"; transcript_id "ENSMUSG00000104677.2_tx_42"; exon_id "chr3_55862676_55862900_+"; exonnum "3"; txlen "1395";
chr3	sragcm37_mid	exon	55862676	55862900	0.28938685421994	+	.	gene_id "ENSMUSG00000104677.2"; transcript_id "ENSMUSG00000104677.2_tx_43"; exon_id "chr3_55862676_55862900_+"; exonnum "3"; txlen "1398";
chr3	sragcm37_mid	exon	55862676	55862900	0.234812460195722	+	.	gene_id "ENSMUSG00000104677.2"; transcript_id "ENSMUSG00000104677.2_tx_45"; exon_id "chr3_55862676_55862900_+"; exonnum "3"; txlen "522";
chr3	sragcm37_mid	exon	55862676	55862900	0.199997067569908	+	.	gene_id "ENSMUSG00000104677.2"; transcript_id "ENSMUSG00000104677.2_tx_48"; exon_id "chr3_55862676_55862900_+"; exonnum "3"; txlen "1358";
chr3	sragcm37_mid	exon	55862676	55862900	0.199997067569908	+	.	gene_id "ENSMUSG00000104677.2"; transcript_id "ENSMUSG00000104677.2_tx_50"; exon_id "chr3_55862676_55862900_+"; exonnum "3"; txlen "1613";
chr3	sragcm37_mid	exon	55862676	55862900	0.168440955513565	+	.	gene_id "ENSMUSG00000104677.2"; transcript_id "ENSMUSG00000104677.2_tx_62"; exon_id "chr3_55862676_55862900_+"; exonnum "3"; txlen "1720";
chr3	sragcm37_mid	exon	55862676	55862900	0.168440955513565	+	.	gene_id "ENSMUSG00000104677.2"; transcript_id "ENSMUSG00000104677.2_tx_63"; exon_id "chr3_55862676_55862900_+"; exonnum "3"; txlen "1975";
chr3	sragcm37_mid	exon	55862676	55862900	1.9127743315722	+	.	gene_id "ENSMUSG00000104677.2"; transcript_id "ENSMUSG00000104677.2_tx_7"; exon_id "chr3_55862676_55862900_+"; exonnum "3"; txlen "1502";
chr3	sragcm37_mid	exon	55862676	55862900	1.9127743315722	+	.	gene_id "ENSMUSG00000104677.2"; transcript_id "ENSMUSG00000104677.2_tx_8"; exon_id "chr3_55862676_55862900_+"; exonnum "3"; txlen "1757";
chr3	sragcm37_mid	exon	55862676	55862900	1.9127743315722	+	.	gene_id "ENSMUSG00000104677.2"; transcript_id "ENSMUSG00000104677.2_tx_9"; exon_id "chr3_55862676_55862900_+"; exonnum "3"; txlen "1505";
chr3	sragcm37_mid	exon	55876415	55876638	0.958643455392419	+	.	gene_id "ENSMUSG00000104677.2"; transcript_id "ENSMUSG00000104677.2_tx_19"; exon_id "chr3_55876415_55876638_+"; exonnum "3"; txlen "1501";
chr3	sragcm37_mid	exon	55876415	55876638	0.958643455392419	+	.	gene_id "ENSMUSG00000104677.2"; transcript_id "ENSMUSG00000104677.2_tx_20"; exon_id "chr3_55876415_55876638_+"; exonnum "3"; txlen "1756";
chr3	sragcm37_mid	exon	55876415	55876638	0.958643455392419	+	.	gene_id "ENSMUSG00000104677.2"; transcript_id "ENSMUSG00000104677.2_tx_21"; exon_id "chr3_55876415_55876638_+"; exonnum "3"; txlen "1504";
chr3	sragcm37_mid	exon	55876415	55876638	0.746087011530064	+	.	gene_id "ENSMUSG00000104677.2"; transcript_id "ENSMUSG00000104677.2_tx_26"; exon_id "chr3_55876415_55876638_+"; exonnum "3"; txlen "1759";
chr3	sragcm37_mid	exon	55876415	55876638	0.212556443862355	+	.	gene_id "ENSMUSG00000104677.2"; transcript_id "ENSMUSG00000104677.2_tx_46"; exon_id "chr3_55876415_55876638_+"; exonnum "3"; txlen "1246";
chr3	sragcm37_mid	exon	55876415	55876638	0.174697591211617	+	.	gene_id "ENSMUSG00000104677.2"; transcript_id "ENSMUSG00000104677.2_tx_53"; exon_id "chr3_55876415_55876638_+"; exonnum "3"; txlen "1354";
chr3	sragcm37_mid	exon	55876415	55876638	0.174697591211617	+	.	gene_id "ENSMUSG00000104677.2"; transcript_id "ENSMUSG00000104677.2_tx_54"; exon_id "chr3_55876415_55876638_+"; exonnum "3"; txlen "1609";
chr3	sragcm37_mid	exon	55876415	55876638	0.174697591211617	+	.	gene_id "ENSMUSG00000104677.2"; transcript_id "ENSMUSG00000104677.2_tx_55"; exon_id "chr3_55876415_55876638_+"; exonnum "3"; txlen "1357";
chr3	sragcm37_mid	exon	55876415	55876638	0.174697591211617	+	.	gene_id "ENSMUSG00000104677.2"; transcript_id "ENSMUSG00000104677.2_tx_56"; exon_id "chr3_55876415_55876638_+"; exonnum "3"; txlen "1612";
chr3	sragcm37_mid	exon	55876491	55876638	9.4575962010812	+	.	gene_id "ENSMUSG00000104677.2"; transcript_id "ENSMUSG00000104677.2_tx_1"; exon_id "chr3_55876491_55876638_+"; exonnum "3"; txlen "1425";
chr3	sragcm37_mid	exon	55876491	55876638	1.4083160587029	+	.	gene_id "ENSMUSG00000104677.2"; transcript_id "ENSMUSG00000104677.2_tx_15"; exon_id "chr3_55876491_55876638_+"; exonnum "3"; txlen "1170";
chr3	sragcm37_mid	exon	55876491	55876638	1.34815857459092	+	.	gene_id "ENSMUSG00000104677.2"; transcript_id "ENSMUSG00000104677.2_tx_16"; exon_id "chr3_55876491_55876638_+"; exonnum "3"; txlen "1173";
chr3	sragcm37_mid	exon	55876491	55876638	1.2863190258929	+	.	gene_id "ENSMUSG00000104677.2"; transcript_id "ENSMUSG00000104677.2_tx_17"; exon_id "chr3_55876491_55876638_+"; exonnum "3"; txlen "1425";
chr3	sragcm37_mid	exon	55876491	55876638	1.19977011378135	+	.	gene_id "ENSMUSG00000104677.2"; transcript_id "ENSMUSG00000104677.2_tx_18"; exon_id "chr3_55876491_55876638_+"; exonnum "3"; txlen "1428";
chr3	sragcm37_mid	exon	55876491	55876638	6.2799769269065	+	.	gene_id "ENSMUSG00000104677.2"; transcript_id "ENSMUSG00000104677.2_tx_2"; exon_id "chr3_55876491_55876638_+"; exonnum "3"; txlen "1428";
chr3	sragcm37_mid	exon	55876491	55876638	0.851526297954848	+	.	gene_id "ENSMUSG00000104677.2"; transcript_id "ENSMUSG00000104677.2_tx_22"; exon_id "chr3_55876491_55876638_+"; exonnum "4"; txlen "1650";
chr3	sragcm37_mid	exon	55876491	55876638	0.851526297954848	+	.	gene_id "ENSMUSG00000104677.2"; transcript_id "ENSMUSG00000104677.2_tx_23"; exon_id "chr3_55876491_55876638_+"; exonnum "4"; txlen "1905";
chr3	sragcm37_mid	exon	55876491	55876638	0.851526297954848	+	.	gene_id "ENSMUSG00000104677.2"; transcript_id "ENSMUSG00000104677.2_tx_24"; exon_id "chr3_55876491_55876638_+"; exonnum "4"; txlen "1653";
chr3	sragcm37_mid	exon	55876491	55876638	0.851526297954848	+	.	gene_id "ENSMUSG00000104677.2"; transcript_id "ENSMUSG00000104677.2_tx_25"; exon_id "chr3_55876491_55876638_+"; exonnum "4"; txlen "1908";
chr3	sragcm37_mid	exon	55876491	55876638	5.01806269180548	+	.	gene_id "ENSMUSG00000104677.2"; transcript_id "ENSMUSG00000104677.2_tx_3"; exon_id "chr3_55876491_55876638_+"; exonnum "3"; txlen "1680";
chr3	sragcm37_mid	exon	55876491	55876638	0.419744785726576	+	.	gene_id "ENSMUSG00000104677.2"; transcript_id "ENSMUSG00000104677.2_tx_31"; exon_id "chr3_55876491_55876638_+"; exonnum "3"; txlen "1314";
chr3	sragcm37_mid	exon	55876491	55876638	0.336354031557079	+	.	gene_id "ENSMUSG00000104677.2"; transcript_id "ENSMUSG00000104677.2_tx_36"; exon_id "chr3_55876491_55876638_+"; exonnum "3"; txlen "1278";
chr3	sragcm37_mid	exon	55876491	55876638	0.336354031557079	+	.	gene_id "ENSMUSG00000104677.2"; transcript_id "ENSMUSG00000104677.2_tx_37"; exon_id "chr3_55876491_55876638_+"; exonnum "3"; txlen "1533";
chr3	sragcm37_mid	exon	55876491	55876638	0.336354031557079	+	.	gene_id "ENSMUSG00000104677.2"; transcript_id "ENSMUSG00000104677.2_tx_38"; exon_id "chr3_55876491_55876638_+"; exonnum "3"; txlen "1281";
chr3	sragcm37_mid	exon	55876491	55876638	0.336354031557079	+	.	gene_id "ENSMUSG00000104677.2"; transcript_id "ENSMUSG00000104677.2_tx_39"; exon_id "chr3_55876491_55876638_+"; exonnum "3"; txlen "1536";
chr3	sragcm37_mid	exon	55876491	55876638	5.01806269180548	+	.	gene_id "ENSMUSG00000104677.2"; transcript_id "ENSMUSG00000104677.2_tx_4"; exon_id "chr3_55876491_55876638_+"; exonnum "3"; txlen "1683";
chr3	sragcm37_mid	exon	55876491	55876638	0.28938685421994	+	.	gene_id "ENSMUSG00000104677.2"; transcript_id "ENSMUSG00000104677.2_tx_42"; exon_id "chr3_55876491_55876638_+"; exonnum "4"; txlen "1395";
chr3	sragcm37_mid	exon	55876491	55876638	0.28938685421994	+	.	gene_id "ENSMUSG00000104677.2"; transcript_id "ENSMUSG00000104677.2_tx_43"; exon_id "chr3_55876491_55876638_+"; exonnum "4"; txlen "1398";
chr3	sragcm37_mid	exon	55876491	55876638	0.235711009555093	+	.	gene_id "ENSMUSG00000104677.2"; transcript_id "ENSMUSG00000104677.2_tx_44"; exon_id "chr3_55876491_55876638_+"; exonnum "3"; txlen "1317";
chr3	sragcm37_mid	exon	55876491	55876638	0.168440955513565	+	.	gene_id "ENSMUSG00000104677.2"; transcript_id "ENSMUSG00000104677.2_tx_59"; exon_id "chr3_55876491_55876638_+"; exonnum "3"; txlen "1495";
chr3	sragcm37_mid	exon	55876491	55876638	0.168440955513565	+	.	gene_id "ENSMUSG00000104677.2"; transcript_id "ENSMUSG00000104677.2_tx_60"; exon_id "chr3_55876491_55876638_+"; exonnum "3"; txlen "1750";
chr3	sragcm37_mid	exon	55876491	55876638	0.168440955513565	+	.	gene_id "ENSMUSG00000104677.2"; transcript_id "ENSMUSG00000104677.2_tx_61"; exon_id "chr3_55876491_55876638_+"; exonnum "3"; txlen "1498";
chr3	sragcm37_mid	exon	55876491	55876638	0.168440955513565	+	.	gene_id "ENSMUSG00000104677.2"; transcript_id "ENSMUSG00000104677.2_tx_62"; exon_id "chr3_55876491_55876638_+"; exonnum "4"; txlen "1720";
chr3	sragcm37_mid	exon	55876491	55876638	0.168440955513565	+	.	gene_id "ENSMUSG00000104677.2"; transcript_id "ENSMUSG00000104677.2_tx_63"; exon_id "chr3_55876491_55876638_+"; exonnum "4"; txlen "1975";
chr3	sragcm37_mid	exon	55895364	55895469	9.4575962010812	+	.	gene_id "ENSMUSG00000104677.2"; transcript_id "ENSMUSG00000104677.2_tx_1"; exon_id "chr3_55895364_55895469_+"; exonnum "4"; txlen "1425";
chr3	sragcm37_mid	exon	55895364	55895469	1.72559275333808	+	.	gene_id "ENSMUSG00000104677.2"; transcript_id "ENSMUSG00000104677.2_tx_11"; exon_id "chr3_55895364_55895469_+"; exonnum "3"; txlen "1277";
chr3	sragcm37_mid	exon	55895364	55895469	1.72559275333808	+	.	gene_id "ENSMUSG00000104677.2"; transcript_id "ENSMUSG00000104677.2_tx_13"; exon_id "chr3_55895364_55895469_+"; exonnum "3"; txlen "1280";
chr3	sragcm37_mid	exon	55895364	55895469	1.4083160587029	+	.	gene_id "ENSMUSG00000104677.2"; transcript_id "ENSMUSG00000104677.2_tx_15"; exon_id "chr3_55895364_55895469_+"; exonnum "4"; txlen "1170";
chr3	sragcm37_mid	exon	55895364	55895469	1.34815857459092	+	.	gene_id "ENSMUSG00000104677.2"; transcript_id "ENSMUSG00000104677.2_tx_16"; exon_id "chr3_55895364_55895469_+"; exonnum "4"; txlen "1173";
chr3	sragcm37_mid	exon	55895364	55895469	0.958643455392419	+	.	gene_id "ENSMUSG00000104677.2"; transcript_id "ENSMUSG00000104677.2_tx_19"; exon_id "chr3_55895364_55895469_+"; exonnum "4"; txlen "1501";
chr3	sragcm37_mid	exon	55895364	55895469	6.2799769269065	+	.	gene_id "ENSMUSG00000104677.2"; transcript_id "ENSMUSG00000104677.2_tx_2"; exon_id "chr3_55895364_55895469_+"; exonnum "4"; txlen "1428";
chr3	sragcm37_mid	exon	55895364	55895469	0.958643455392419	+	.	gene_id "ENSMUSG00000104677.2"; transcript_id "ENSMUSG00000104677.2_tx_21"; exon_id "chr3_55895364_55895469_+"; exonnum "4"; txlen "1504";
chr3	sragcm37_mid	exon	55895364	55895469	0.851526297954848	+	.	gene_id "ENSMUSG00000104677.2"; transcript_id "ENSMUSG00000104677.2_tx_22"; exon_id "chr3_55895364_55895469_+"; exonnum "5"; txlen "1650";
chr3	sragcm37_mid	exon	55895364	55895469	0.851526297954848	+	.	gene_id "ENSMUSG00000104677.2"; transcript_id "ENSMUSG00000104677.2_tx_24"; exon_id "chr3_55895364_55895469_+"; exonnum "5"; txlen "1653";
chr3	sragcm37_mid	exon	55895364	55895469	0.493922300200697	+	.	gene_id "ENSMUSG00000104677.2"; transcript_id "ENSMUSG00000104677.2_tx_27"; exon_id "chr3_55895364_55895469_+"; exonnum "4"; txlen "1247";
chr3	sragcm37_mid	exon	55895364	55895469	0.493922300200697	+	.	gene_id "ENSMUSG00000104677.2"; transcript_id "ENSMUSG00000104677.2_tx_28"; exon_id "chr3_55895364_55895469_+"; exonnum "4"; txlen "1250";
chr3	sragcm37_mid	exon	55895364	55895469	0.419744785726576	+	.	gene_id "ENSMUSG00000104677.2"; transcript_id "ENSMUSG00000104677.2_tx_31"; exon_id "chr3_55895364_55895469_+"; exonnum "4"; txlen "1314";
chr3	sragcm37_mid	exon	55895364	55895469	0.356538874786747	+	.	gene_id "ENSMUSG00000104677.2"; transcript_id "ENSMUSG00000104677.2_tx_33"; exon_id "chr3_55895364_55895469_+"; exonnum "3"; txlen "1022";
chr3	sragcm37_mid	exon	55895364	55895469	0.356538874786747	+	.	gene_id "ENSMUSG00000104677.2"; transcript_id "ENSMUSG00000104677.2_tx_35"; exon_id "chr3_55895364_55895469_+"; exonnum "3"; txlen "1025";
chr3	sragcm37_mid	exon	55895364	55895469	0.336354031557079	+	.	gene_id "ENSMUSG00000104677.2"; transcript_id "ENSMUSG00000104677.2_tx_36"; exon_id "chr3_55895364_55895469_+"; exonnum "4"; txlen "1278";
chr3	sragcm37_mid	exon	55895364	55895469	0.336354031557079	+	.	gene_id "ENSMUSG00000104677.2"; transcript_id "ENSMUSG00000104677.2_tx_38"; exon_id "chr3_55895364_55895469_+"; exonnum "4"; txlen "1281";
chr3	sragcm37_mid	exon	55895364	55895469	0.336354031557079	+	.	gene_id "ENSMUSG00000104677.2"; transcript_id "ENSMUSG00000104677.2_tx_40"; exon_id "chr3_55895364_55895469_+"; exonnum "4"; txlen "1355";
chr3	sragcm37_mid	exon	55895364	55895469	0.28938685421994	+	.	gene_id "ENSMUSG00000104677.2"; transcript_id "ENSMUSG00000104677.2_tx_42"; exon_id "chr3_55895364_55895469_+"; exonnum "5"; txlen "1395";
chr3	sragcm37_mid	exon	55895364	55895469	0.28938685421994	+	.	gene_id "ENSMUSG00000104677.2"; transcript_id "ENSMUSG00000104677.2_tx_43"; exon_id "chr3_55895364_55895469_+"; exonnum "5"; txlen "1398";
chr3	sragcm37_mid	exon	55895364	55895469	0.235711009555093	+	.	gene_id "ENSMUSG00000104677.2"; transcript_id "ENSMUSG00000104677.2_tx_44"; exon_id "chr3_55895364_55895469_+"; exonnum "4"; txlen "1317";
chr3	sragcm37_mid	exon	55895364	55895469	0.212556443862355	+	.	gene_id "ENSMUSG00000104677.2"; transcript_id "ENSMUSG00000104677.2_tx_46"; exon_id "chr3_55895364_55895469_+"; exonnum "4"; txlen "1246";
chr3	sragcm37_mid	exon	55895364	55895469	0.199997067569908	+	.	gene_id "ENSMUSG00000104677.2"; transcript_id "ENSMUSG00000104677.2_tx_48"; exon_id "chr3_55895364_55895469_+"; exonnum "4"; txlen "1358";
chr3	sragcm37_mid	exon	55895364	55895469	0.174697591211617	+	.	gene_id "ENSMUSG00000104677.2"; transcript_id "ENSMUSG00000104677.2_tx_51"; exon_id "chr3_55895364_55895469_+"; exonnum "3"; txlen "1130";
chr3	sragcm37_mid	exon	55895364	55895469	0.174697591211617	+	.	gene_id "ENSMUSG00000104677.2"; transcript_id "ENSMUSG00000104677.2_tx_53"; exon_id "chr3_55895364_55895469_+"; exonnum "4"; txlen "1354";
chr3	sragcm37_mid	exon	55895364	55895469	0.174697591211617	+	.	gene_id "ENSMUSG00000104677.2"; transcript_id "ENSMUSG00000104677.2_tx_55"; exon_id "chr3_55895364_55895469_+"; exonnum "4"; txlen "1357";
chr3	sragcm37_mid	exon	55895364	55895469	0.174697591211617	+	.	gene_id "ENSMUSG00000104677.2"; transcript_id "ENSMUSG00000104677.2_tx_57"; exon_id "chr3_55895364_55895469_+"; exonnum "3"; txlen "1133";
chr3	sragcm37_mid	exon	55895364	55895469	0.168440955513565	+	.	gene_id "ENSMUSG00000104677.2"; transcript_id "ENSMUSG00000104677.2_tx_59"; exon_id "chr3_55895364_55895469_+"; exonnum "4"; txlen "1495";
chr3	sragcm37_mid	exon	55895364	55895469	0.168440955513565	+	.	gene_id "ENSMUSG00000104677.2"; transcript_id "ENSMUSG00000104677.2_tx_61"; exon_id "chr3_55895364_55895469_+"; exonnum "4"; txlen "1498";
chr3	sragcm37_mid	exon	55895364	55895469	0.168440955513565	+	.	gene_id "ENSMUSG00000104677.2"; transcript_id "ENSMUSG00000104677.2_tx_62"; exon_id "chr3_55895364_55895469_+"; exonnum "5"; txlen "1720";
chr3	sragcm37_mid	exon	55895364	55895469	1.9127743315722	+	.	gene_id "ENSMUSG00000104677.2"; transcript_id "ENSMUSG00000104677.2_tx_7"; exon_id "chr3_55895364_55895469_+"; exonnum "4"; txlen "1502";
chr3	sragcm37_mid	exon	55895364	55895469	1.9127743315722	+	.	gene_id "ENSMUSG00000104677.2"; transcript_id "ENSMUSG00000104677.2_tx_9"; exon_id "chr3_55895364_55895469_+"; exonnum "4"; txlen "1505";
chr3	sragcm37_mid	exon	55895364	55895724	1.9127743315722	+	.	gene_id "ENSMUSG00000104677.2"; transcript_id "ENSMUSG00000104677.2_tx_10"; exon_id "chr3_55895364_55895724_+"; exonnum "4"; txlen "1760";
chr3	sragcm37_mid	exon	55895364	55895724	1.72559275333808	+	.	gene_id "ENSMUSG00000104677.2"; transcript_id "ENSMUSG00000104677.2_tx_12"; exon_id "chr3_55895364_55895724_+"; exonnum "3"; txlen "1532";
chr3	sragcm37_mid	exon	55895364	55895724	1.72559275333808	+	.	gene_id "ENSMUSG00000104677.2"; transcript_id "ENSMUSG00000104677.2_tx_14"; exon_id "chr3_55895364_55895724_+"; exonnum "3"; txlen "1535";
chr3	sragcm37_mid	exon	55895364	55895724	1.2863190258929	+	.	gene_id "ENSMUSG00000104677.2"; transcript_id "ENSMUSG00000104677.2_tx_17"; exon_id "chr3_55895364_55895724_+"; exonnum "4"; txlen "1425";
chr3	sragcm37_mid	exon	55895364	55895724	1.19977011378135	+	.	gene_id "ENSMUSG00000104677.2"; transcript_id "ENSMUSG00000104677.2_tx_18"; exon_id "chr3_55895364_55895724_+"; exonnum "4"; txlen "1428";
chr3	sragcm37_mid	exon	55895364	55895724	0.958643455392419	+	.	gene_id "ENSMUSG00000104677.2"; transcript_id "ENSMUSG00000104677.2_tx_20"; exon_id "chr3_55895364_55895724_+"; exonnum "4"; txlen "1756";
chr3	sragcm37_mid	exon	55895364	55895724	0.851526297954848	+	.	gene_id "ENSMUSG00000104677.2"; transcript_id "ENSMUSG00000104677.2_tx_23"; exon_id "chr3_55895364_55895724_+"; exonnum "5"; txlen "1905";
chr3	sragcm37_mid	exon	55895364	55895724	0.851526297954848	+	.	gene_id "ENSMUSG00000104677.2"; transcript_id "ENSMUSG00000104677.2_tx_25"; exon_id "chr3_55895364_55895724_+"; exonnum "5"; txlen "1908";
chr3	sragcm37_mid	exon	55895364	55895724	0.746087011530064	+	.	gene_id "ENSMUSG00000104677.2"; transcript_id "ENSMUSG00000104677.2_tx_26"; exon_id "chr3_55895364_55895724_+"; exonnum "4"; txlen "1759";
chr3	sragcm37_mid	exon	55895364	55895724	0.493922300200697	+	.	gene_id "ENSMUSG00000104677.2"; transcript_id "ENSMUSG00000104677.2_tx_29"; exon_id "chr3_55895364_55895724_+"; exonnum "4"; txlen "1502";
chr3	sragcm37_mid	exon	55895364	55895724	5.01806269180548	+	.	gene_id "ENSMUSG00000104677.2"; transcript_id "ENSMUSG00000104677.2_tx_3"; exon_id "chr3_55895364_55895724_+"; exonnum "4"; txlen "1680";
chr3	sragcm37_mid	exon	55895364	55895724	0.493922300200697	+	.	gene_id "ENSMUSG00000104677.2"; transcript_id "ENSMUSG00000104677.2_tx_30"; exon_id "chr3_55895364_55895724_+"; exonnum "4"; txlen "1505";
chr3	sragcm37_mid	exon	55895364	55895724	0.356538874786747	+	.	gene_id "ENSMUSG00000104677.2"; transcript_id "ENSMUSG00000104677.2_tx_34"; exon_id "chr3_55895364_55895724_+"; exonnum "3"; txlen "1277";
chr3	sragcm37_mid	exon	55895364	55895724	0.336354031557079	+	.	gene_id "ENSMUSG00000104677.2"; transcript_id "ENSMUSG00000104677.2_tx_37"; exon_id "chr3_55895364_55895724_+"; exonnum "4"; txlen "1533";
chr3	sragcm37_mid	exon	55895364	55895724	0.336354031557079	+	.	gene_id "ENSMUSG00000104677.2"; transcript_id "ENSMUSG00000104677.2_tx_39"; exon_id "chr3_55895364_55895724_+"; exonnum "4"; txlen "1536";
chr3	sragcm37_mid	exon	55895364	55895724	5.01806269180548	+	.	gene_id "ENSMUSG00000104677.2"; transcript_id "ENSMUSG00000104677.2_tx_4"; exon_id "chr3_55895364_55895724_+"; exonnum "4"; txlen "1683";
chr3	sragcm37_mid	exon	55895364	55895724	0.336354031557079	+	.	gene_id "ENSMUSG00000104677.2"; transcript_id "ENSMUSG00000104677.2_tx_41"; exon_id "chr3_55895364_55895724_+"; exonnum "4"; txlen "1610";
chr3	sragcm37_mid	exon	55895364	55895724	0.199997067569908	+	.	gene_id "ENSMUSG00000104677.2"; transcript_id "ENSMUSG00000104677.2_tx_50"; exon_id "chr3_55895364_55895724_+"; exonnum "4"; txlen "1613";
chr3	sragcm37_mid	exon	55895364	55895724	0.174697591211617	+	.	gene_id "ENSMUSG00000104677.2"; transcript_id "ENSMUSG00000104677.2_tx_52"; exon_id "chr3_55895364_55895724_+"; exonnum "3"; txlen "1385";
chr3	sragcm37_mid	exon	55895364	55895724	0.174697591211617	+	.	gene_id "ENSMUSG00000104677.2"; transcript_id "ENSMUSG00000104677.2_tx_54"; exon_id "chr3_55895364_55895724_+"; exonnum "4"; txlen "1609";
chr3	sragcm37_mid	exon	55895364	55895724	0.174697591211617	+	.	gene_id "ENSMUSG00000104677.2"; transcript_id "ENSMUSG00000104677.2_tx_56"; exon_id "chr3_55895364_55895724_+"; exonnum "4"; txlen "1612";
chr3	sragcm37_mid	exon	55895364	55895724	0.174697591211617	+	.	gene_id "ENSMUSG00000104677.2"; transcript_id "ENSMUSG00000104677.2_tx_58"; exon_id "chr3_55895364_55895724_+"; exonnum "3"; txlen "1388";
chr3	sragcm37_mid	exon	55895364	55895724	0.168440955513565	+	.	gene_id "ENSMUSG00000104677.2"; transcript_id "ENSMUSG00000104677.2_tx_60"; exon_id "chr3_55895364_55895724_+"; exonnum "4"; txlen "1750";
chr3	sragcm37_mid	exon	55895364	55895724	0.168440955513565	+	.	gene_id "ENSMUSG00000104677.2"; transcript_id "ENSMUSG00000104677.2_tx_63"; exon_id "chr3_55895364_55895724_+"; exonnum "5"; txlen "1975";
chr3	sragcm37_mid	exon	55895364	55895724	1.9127743315722	+	.	gene_id "ENSMUSG00000104677.2"; transcript_id "ENSMUSG00000104677.2_tx_8"; exon_id "chr3_55895364_55895724_+"; exonnum "4"; txlen "1757";
chr3	sragcm37_mid	exon	55896221	55896288	9.4575962010812	+	.	gene_id "ENSMUSG00000104677.2"; transcript_id "ENSMUSG00000104677.2_tx_1"; exon_id "chr3_55896221_55896288_+"; exonnum "5"; txlen "1425";
chr3	sragcm37_mid	exon	55896221	55896288	1.9127743315722	+	.	gene_id "ENSMUSG00000104677.2"; transcript_id "ENSMUSG00000104677.2_tx_10"; exon_id "chr3_55896221_55896288_+"; exonnum "5"; txlen "1760";
chr3	sragcm37_mid	exon	55896221	55896288	1.72559275333808	+	.	gene_id "ENSMUSG00000104677.2"; transcript_id "ENSMUSG00000104677.2_tx_11"; exon_id "chr3_55896221_55896288_+"; exonnum "4"; txlen "1277";
chr3	sragcm37_mid	exon	55896221	55896288	1.72559275333808	+	.	gene_id "ENSMUSG00000104677.2"; transcript_id "ENSMUSG00000104677.2_tx_12"; exon_id "chr3_55896221_55896288_+"; exonnum "4"; txlen "1532";
chr3	sragcm37_mid	exon	55896221	55896288	1.72559275333808	+	.	gene_id "ENSMUSG00000104677.2"; transcript_id "ENSMUSG00000104677.2_tx_13"; exon_id "chr3_55896221_55896288_+"; exonnum "4"; txlen "1280";
chr3	sragcm37_mid	exon	55896221	55896288	1.72559275333808	+	.	gene_id "ENSMUSG00000104677.2"; transcript_id "ENSMUSG00000104677.2_tx_14"; exon_id "chr3_55896221_55896288_+"; exonnum "4"; txlen "1535";
chr3	sragcm37_mid	exon	55896221	55896288	1.4083160587029	+	.	gene_id "ENSMUSG00000104677.2"; transcript_id "ENSMUSG00000104677.2_tx_15"; exon_id "chr3_55896221_55896288_+"; exonnum "5"; txlen "1170";
chr3	sragcm37_mid	exon	55896221	55896288	1.34815857459092	+	.	gene_id "ENSMUSG00000104677.2"; transcript_id "ENSMUSG00000104677.2_tx_16"; exon_id "chr3_55896221_55896288_+"; exonnum "5"; txlen "1173";
chr3	sragcm37_mid	exon	55896221	55896288	1.2863190258929	+	.	gene_id "ENSMUSG00000104677.2"; transcript_id "ENSMUSG00000104677.2_tx_17"; exon_id "chr3_55896221_55896288_+"; exonnum "5"; txlen "1425";
chr3	sragcm37_mid	exon	55896221	55896288	1.19977011378135	+	.	gene_id "ENSMUSG00000104677.2"; transcript_id "ENSMUSG00000104677.2_tx_18"; exon_id "chr3_55896221_55896288_+"; exonnum "5"; txlen "1428";
chr3	sragcm37_mid	exon	55896221	55896288	0.958643455392419	+	.	gene_id "ENSMUSG00000104677.2"; transcript_id "ENSMUSG00000104677.2_tx_19"; exon_id "chr3_55896221_55896288_+"; exonnum "5"; txlen "1501";
chr3	sragcm37_mid	exon	55896221	55896288	6.2799769269065	+	.	gene_id "ENSMUSG00000104677.2"; transcript_id "ENSMUSG00000104677.2_tx_2"; exon_id "chr3_55896221_55896288_+"; exonnum "5"; txlen "1428";
chr3	sragcm37_mid	exon	55896221	55896288	0.958643455392419	+	.	gene_id "ENSMUSG00000104677.2"; transcript_id "ENSMUSG00000104677.2_tx_20"; exon_id "chr3_55896221_55896288_+"; exonnum "5"; txlen "1756";
chr3	sragcm37_mid	exon	55896221	55896288	0.958643455392419	+	.	gene_id "ENSMUSG00000104677.2"; transcript_id "ENSMUSG00000104677.2_tx_21"; exon_id "chr3_55896221_55896288_+"; exonnum "5"; txlen "1504";
chr3	sragcm37_mid	exon	55896221	55896288	0.851526297954848	+	.	gene_id "ENSMUSG00000104677.2"; transcript_id "ENSMUSG00000104677.2_tx_22"; exon_id "chr3_55896221_55896288_+"; exonnum "6"; txlen "1650";
chr3	sragcm37_mid	exon	55896221	55896288	0.851526297954848	+	.	gene_id "ENSMUSG00000104677.2"; transcript_id "ENSMUSG00000104677.2_tx_23"; exon_id "chr3_55896221_55896288_+"; exonnum "6"; txlen "1905";
chr3	sragcm37_mid	exon	55896221	55896288	0.851526297954848	+	.	gene_id "ENSMUSG00000104677.2"; transcript_id "ENSMUSG00000104677.2_tx_24"; exon_id "chr3_55896221_55896288_+"; exonnum "6"; txlen "1653";
chr3	sragcm37_mid	exon	55896221	55896288	0.851526297954848	+	.	gene_id "ENSMUSG00000104677.2"; transcript_id "ENSMUSG00000104677.2_tx_25"; exon_id "chr3_55896221_55896288_+"; exonnum "6"; txlen "1908";
chr3	sragcm37_mid	exon	55896221	55896288	0.746087011530064	+	.	gene_id "ENSMUSG00000104677.2"; transcript_id "ENSMUSG00000104677.2_tx_26"; exon_id "chr3_55896221_55896288_+"; exonnum "5"; txlen "1759";
chr3	sragcm37_mid	exon	55896221	55896288	0.493922300200697	+	.	gene_id "ENSMUSG00000104677.2"; transcript_id "ENSMUSG00000104677.2_tx_27"; exon_id "chr3_55896221_55896288_+"; exonnum "5"; txlen "1247";
chr3	sragcm37_mid	exon	55896221	55896288	0.493922300200697	+	.	gene_id "ENSMUSG00000104677.2"; transcript_id "ENSMUSG00000104677.2_tx_28"; exon_id "chr3_55896221_55896288_+"; exonnum "5"; txlen "1250";
chr3	sragcm37_mid	exon	55896221	55896288	0.493922300200697	+	.	gene_id "ENSMUSG00000104677.2"; transcript_id "ENSMUSG00000104677.2_tx_29"; exon_id "chr3_55896221_55896288_+"; exonnum "5"; txlen "1502";
chr3	sragcm37_mid	exon	55896221	55896288	5.01806269180548	+	.	gene_id "ENSMUSG00000104677.2"; transcript_id "ENSMUSG00000104677.2_tx_3"; exon_id "chr3_55896221_55896288_+"; exonnum "5"; txlen "1680";
chr3	sragcm37_mid	exon	55896221	55896288	0.493922300200697	+	.	gene_id "ENSMUSG00000104677.2"; transcript_id "ENSMUSG00000104677.2_tx_30"; exon_id "chr3_55896221_55896288_+"; exonnum "5"; txlen "1505";
chr3	sragcm37_mid	exon	55896221	55896288	0.419744785726576	+	.	gene_id "ENSMUSG00000104677.2"; transcript_id "ENSMUSG00000104677.2_tx_31"; exon_id "chr3_55896221_55896288_+"; exonnum "5"; txlen "1314";
chr3	sragcm37_mid	exon	55896221	55896288	0.356538874786747	+	.	gene_id "ENSMUSG00000104677.2"; transcript_id "ENSMUSG00000104677.2_tx_33"; exon_id "chr3_55896221_55896288_+"; exonnum "4"; txlen "1022";
chr3	sragcm37_mid	exon	55896221	55896288	0.356538874786747	+	.	gene_id "ENSMUSG00000104677.2"; transcript_id "ENSMUSG00000104677.2_tx_34"; exon_id "chr3_55896221_55896288_+"; exonnum "4"; txlen "1277";
chr3	sragcm37_mid	exon	55896221	55896288	0.356538874786747	+	.	gene_id "ENSMUSG00000104677.2"; transcript_id "ENSMUSG00000104677.2_tx_35"; exon_id "chr3_55896221_55896288_+"; exonnum "4"; txlen "1025";
chr3	sragcm37_mid	exon	55896221	55896288	0.336354031557079	+	.	gene_id "ENSMUSG00000104677.2"; transcript_id "ENSMUSG00000104677.2_tx_36"; exon_id "chr3_55896221_55896288_+"; exonnum "5"; txlen "1278";
chr3	sragcm37_mid	exon	55896221	55896288	0.336354031557079	+	.	gene_id "ENSMUSG00000104677.2"; transcript_id "ENSMUSG00000104677.2_tx_37"; exon_id "chr3_55896221_55896288_+"; exonnum "5"; txlen "1533";
chr3	sragcm37_mid	exon	55896221	55896288	0.336354031557079	+	.	gene_id "ENSMUSG00000104677.2"; transcript_id "ENSMUSG00000104677.2_tx_38"; exon_id "chr3_55896221_55896288_+"; exonnum "5"; txlen "1281";
chr3	sragcm37_mid	exon	55896221	55896288	0.336354031557079	+	.	gene_id "ENSMUSG00000104677.2"; transcript_id "ENSMUSG00000104677.2_tx_39"; exon_id "chr3_55896221_55896288_+"; exonnum "5"; txlen "1536";
chr3	sragcm37_mid	exon	55896221	55896288	5.01806269180548	+	.	gene_id "ENSMUSG00000104677.2"; transcript_id "ENSMUSG00000104677.2_tx_4"; exon_id "chr3_55896221_55896288_+"; exonnum "5"; txlen "1683";
chr3	sragcm37_mid	exon	55896221	55896288	0.336354031557079	+	.	gene_id "ENSMUSG00000104677.2"; transcript_id "ENSMUSG00000104677.2_tx_40"; exon_id "chr3_55896221_55896288_+"; exonnum "5"; txlen "1355";
chr3	sragcm37_mid	exon	55896221	55896288	0.336354031557079	+	.	gene_id "ENSMUSG00000104677.2"; transcript_id "ENSMUSG00000104677.2_tx_41"; exon_id "chr3_55896221_55896288_+"; exonnum "5"; txlen "1610";
chr3	sragcm37_mid	exon	55896221	55896288	0.28938685421994	+	.	gene_id "ENSMUSG00000104677.2"; transcript_id "ENSMUSG00000104677.2_tx_42"; exon_id "chr3_55896221_55896288_+"; exonnum "6"; txlen "1395";
chr3	sragcm37_mid	exon	55896221	55896288	0.28938685421994	+	.	gene_id "ENSMUSG00000104677.2"; transcript_id "ENSMUSG00000104677.2_tx_43"; exon_id "chr3_55896221_55896288_+"; exonnum "6"; txlen "1398";
chr3	sragcm37_mid	exon	55896221	55896288	0.235711009555093	+	.	gene_id "ENSMUSG00000104677.2"; transcript_id "ENSMUSG00000104677.2_tx_44"; exon_id "chr3_55896221_55896288_+"; exonnum "5"; txlen "1317";
chr3	sragcm37_mid	exon	55896221	55896288	0.212556443862355	+	.	gene_id "ENSMUSG00000104677.2"; transcript_id "ENSMUSG00000104677.2_tx_46"; exon_id "chr3_55896221_55896288_+"; exonnum "5"; txlen "1246";
chr3	sragcm37_mid	exon	55896221	55896288	0.199997067569908	+	.	gene_id "ENSMUSG00000104677.2"; transcript_id "ENSMUSG00000104677.2_tx_48"; exon_id "chr3_55896221_55896288_+"; exonnum "5"; txlen "1358";
chr3	sragcm37_mid	exon	55896221	55896288	0.199997067569908	+	.	gene_id "ENSMUSG00000104677.2"; transcript_id "ENSMUSG00000104677.2_tx_50"; exon_id "chr3_55896221_55896288_+"; exonnum "5"; txlen "1613";
chr3	sragcm37_mid	exon	55896221	55896288	0.174697591211617	+	.	gene_id "ENSMUSG00000104677.2"; transcript_id "ENSMUSG00000104677.2_tx_51"; exon_id "chr3_55896221_55896288_+"; exonnum "4"; txlen "1130";
chr3	sragcm37_mid	exon	55896221	55896288	0.174697591211617	+	.	gene_id "ENSMUSG00000104677.2"; transcript_id "ENSMUSG00000104677.2_tx_52"; exon_id "chr3_55896221_55896288_+"; exonnum "4"; txlen "1385";
chr3	sragcm37_mid	exon	55896221	55896288	0.174697591211617	+	.	gene_id "ENSMUSG00000104677.2"; transcript_id "ENSMUSG00000104677.2_tx_53"; exon_id "chr3_55896221_55896288_+"; exonnum "5"; txlen "1354";
chr3	sragcm37_mid	exon	55896221	55896288	0.174697591211617	+	.	gene_id "ENSMUSG00000104677.2"; transcript_id "ENSMUSG00000104677.2_tx_54"; exon_id "chr3_55896221_55896288_+"; exonnum "5"; txlen "1609";
chr3	sragcm37_mid	exon	55896221	55896288	0.174697591211617	+	.	gene_id "ENSMUSG00000104677.2"; transcript_id "ENSMUSG00000104677.2_tx_55"; exon_id "chr3_55896221_55896288_+"; exonnum "5"; txlen "1357";
chr3	sragcm37_mid	exon	55896221	55896288	0.174697591211617	+	.	gene_id "ENSMUSG00000104677.2"; transcript_id "ENSMUSG00000104677.2_tx_56"; exon_id "chr3_55896221_55896288_+"; exonnum "5"; txlen "1612";
chr3	sragcm37_mid	exon	55896221	55896288	0.174697591211617	+	.	gene_id "ENSMUSG00000104677.2"; transcript_id "ENSMUSG00000104677.2_tx_57"; exon_id "chr3_55896221_55896288_+"; exonnum "4"; txlen "1133";
chr3	sragcm37_mid	exon	55896221	55896288	0.174697591211617	+	.	gene_id "ENSMUSG00000104677.2"; transcript_id "ENSMUSG00000104677.2_tx_58"; exon_id "chr3_55896221_55896288_+"; exonnum "4"; txlen "1388";
chr3	sragcm37_mid	exon	55896221	55896288	0.168440955513565	+	.	gene_id "ENSMUSG00000104677.2"; transcript_id "ENSMUSG00000104677.2_tx_59"; exon_id "chr3_55896221_55896288_+"; exonnum "5"; txlen "1495";
chr3	sragcm37_mid	exon	55896221	55896288	0.168440955513565	+	.	gene_id "ENSMUSG00000104677.2"; transcript_id "ENSMUSG00000104677.2_tx_60"; exon_id "chr3_55896221_55896288_+"; exonnum "5"; txlen "1750";
chr3	sragcm37_mid	exon	55896221	55896288	0.168440955513565	+	.	gene_id "ENSMUSG00000104677.2"; transcript_id "ENSMUSG00000104677.2_tx_61"; exon_id "chr3_55896221_55896288_+"; exonnum "5"; txlen "1498";
chr3	sragcm37_mid	exon	55896221	55896288	0.168440955513565	+	.	gene_id "ENSMUSG00000104677.2"; transcript_id "ENSMUSG00000104677.2_tx_62"; exon_id "chr3_55896221_55896288_+"; exonnum "6"; txlen "1720";
chr3	sragcm37_mid	exon	55896221	55896288	0.168440955513565	+	.	gene_id "ENSMUSG00000104677.2"; transcript_id "ENSMUSG00000104677.2_tx_63"; exon_id "chr3_55896221_55896288_+"; exonnum "6"; txlen "1975";
chr3	sragcm37_mid	exon	55896221	55896288	1.9127743315722	+	.	gene_id "ENSMUSG00000104677.2"; transcript_id "ENSMUSG00000104677.2_tx_7"; exon_id "chr3_55896221_55896288_+"; exonnum "5"; txlen "1502";
chr3	sragcm37_mid	exon	55896221	55896288	1.9127743315722	+	.	gene_id "ENSMUSG00000104677.2"; transcript_id "ENSMUSG00000104677.2_tx_8"; exon_id "chr3_55896221_55896288_+"; exonnum "5"; txlen "1757";
chr3	sragcm37_mid	exon	55896221	55896288	1.9127743315722	+	.	gene_id "ENSMUSG00000104677.2"; transcript_id "ENSMUSG00000104677.2_tx_9"; exon_id "chr3_55896221_55896288_+"; exonnum "5"; txlen "1505";
chr3	sragcm37_mid	exon	55898174	55898243	0.168440955513565	+	.	gene_id "ENSMUSG00000104677.2"; transcript_id "ENSMUSG00000104677.2_tx_59"; exon_id "chr3_55898174_55898243_+"; exonnum "6"; txlen "1495";
chr3	sragcm37_mid	exon	55898174	55898243	0.168440955513565	+	.	gene_id "ENSMUSG00000104677.2"; transcript_id "ENSMUSG00000104677.2_tx_60"; exon_id "chr3_55898174_55898243_+"; exonnum "6"; txlen "1750";
chr3	sragcm37_mid	exon	55898174	55898243	0.168440955513565	+	.	gene_id "ENSMUSG00000104677.2"; transcript_id "ENSMUSG00000104677.2_tx_61"; exon_id "chr3_55898174_55898243_+"; exonnum "6"; txlen "1498";
chr3	sragcm37_mid	exon	55898174	55898243	0.168440955513565	+	.	gene_id "ENSMUSG00000104677.2"; transcript_id "ENSMUSG00000104677.2_tx_62"; exon_id "chr3_55898174_55898243_+"; exonnum "7"; txlen "1720";
chr3	sragcm37_mid	exon	55898174	55898243	0.168440955513565	+	.	gene_id "ENSMUSG00000104677.2"; transcript_id "ENSMUSG00000104677.2_tx_63"; exon_id "chr3_55898174_55898243_+"; exonnum "7"; txlen "1975";
chr3	sragcm37_mid	exon	55903650	55903820	9.4575962010812	+	.	gene_id "ENSMUSG00000104677.2"; transcript_id "ENSMUSG00000104677.2_tx_1"; exon_id "chr3_55903650_55903820_+"; exonnum "6"; txlen "1425";
chr3	sragcm37_mid	exon	55903650	55903820	1.9127743315722	+	.	gene_id "ENSMUSG00000104677.2"; transcript_id "ENSMUSG00000104677.2_tx_10"; exon_id "chr3_55903650_55903820_+"; exonnum "6"; txlen "1760";
chr3	sragcm37_mid	exon	55903650	55903820	1.72559275333808	+	.	gene_id "ENSMUSG00000104677.2"; transcript_id "ENSMUSG00000104677.2_tx_11"; exon_id "chr3_55903650_55903820_+"; exonnum "5"; txlen "1277";
chr3	sragcm37_mid	exon	55903650	55903820	1.72559275333808	+	.	gene_id "ENSMUSG00000104677.2"; transcript_id "ENSMUSG00000104677.2_tx_12"; exon_id "chr3_55903650_55903820_+"; exonnum "5"; txlen "1532";
chr3	sragcm37_mid	exon	55903650	55903820	1.72559275333808	+	.	gene_id "ENSMUSG00000104677.2"; transcript_id "ENSMUSG00000104677.2_tx_13"; exon_id "chr3_55903650_55903820_+"; exonnum "5"; txlen "1280";
chr3	sragcm37_mid	exon	55903650	55903820	1.72559275333808	+	.	gene_id "ENSMUSG00000104677.2"; transcript_id "ENSMUSG00000104677.2_tx_14"; exon_id "chr3_55903650_55903820_+"; exonnum "5"; txlen "1535";
chr3	sragcm37_mid	exon	55903650	55903820	1.4083160587029	+	.	gene_id "ENSMUSG00000104677.2"; transcript_id "ENSMUSG00000104677.2_tx_15"; exon_id "chr3_55903650_55903820_+"; exonnum "6"; txlen "1170";
chr3	sragcm37_mid	exon	55903650	55903820	1.34815857459092	+	.	gene_id "ENSMUSG00000104677.2"; transcript_id "ENSMUSG00000104677.2_tx_16"; exon_id "chr3_55903650_55903820_+"; exonnum "6"; txlen "1173";
chr3	sragcm37_mid	exon	55903650	55903820	1.2863190258929	+	.	gene_id "ENSMUSG00000104677.2"; transcript_id "ENSMUSG00000104677.2_tx_17"; exon_id "chr3_55903650_55903820_+"; exonnum "6"; txlen "1425";
chr3	sragcm37_mid	exon	55903650	55903820	1.19977011378135	+	.	gene_id "ENSMUSG00000104677.2"; transcript_id "ENSMUSG00000104677.2_tx_18"; exon_id "chr3_55903650_55903820_+"; exonnum "6"; txlen "1428";
chr3	sragcm37_mid	exon	55903650	55903820	0.958643455392419	+	.	gene_id "ENSMUSG00000104677.2"; transcript_id "ENSMUSG00000104677.2_tx_19"; exon_id "chr3_55903650_55903820_+"; exonnum "6"; txlen "1501";
chr3	sragcm37_mid	exon	55903650	55903820	6.2799769269065	+	.	gene_id "ENSMUSG00000104677.2"; transcript_id "ENSMUSG00000104677.2_tx_2"; exon_id "chr3_55903650_55903820_+"; exonnum "6"; txlen "1428";
chr3	sragcm37_mid	exon	55903650	55903820	0.958643455392419	+	.	gene_id "ENSMUSG00000104677.2"; transcript_id "ENSMUSG00000104677.2_tx_20"; exon_id "chr3_55903650_55903820_+"; exonnum "6"; txlen "1756";
chr3	sragcm37_mid	exon	55903650	55903820	0.958643455392419	+	.	gene_id "ENSMUSG00000104677.2"; transcript_id "ENSMUSG00000104677.2_tx_21"; exon_id "chr3_55903650_55903820_+"; exonnum "6"; txlen "1504";
chr3	sragcm37_mid	exon	55903650	55903820	0.851526297954848	+	.	gene_id "ENSMUSG00000104677.2"; transcript_id "ENSMUSG00000104677.2_tx_22"; exon_id "chr3_55903650_55903820_+"; exonnum "7"; txlen "1650";
chr3	sragcm37_mid	exon	55903650	55903820	0.851526297954848	+	.	gene_id "ENSMUSG00000104677.2"; transcript_id "ENSMUSG00000104677.2_tx_23"; exon_id "chr3_55903650_55903820_+"; exonnum "7"; txlen "1905";
chr3	sragcm37_mid	exon	55903650	55903820	0.851526297954848	+	.	gene_id "ENSMUSG00000104677.2"; transcript_id "ENSMUSG00000104677.2_tx_24"; exon_id "chr3_55903650_55903820_+"; exonnum "7"; txlen "1653";
chr3	sragcm37_mid	exon	55903650	55903820	0.851526297954848	+	.	gene_id "ENSMUSG00000104677.2"; transcript_id "ENSMUSG00000104677.2_tx_25"; exon_id "chr3_55903650_55903820_+"; exonnum "7"; txlen "1908";
chr3	sragcm37_mid	exon	55903650	55903820	0.746087011530064	+	.	gene_id "ENSMUSG00000104677.2"; transcript_id "ENSMUSG00000104677.2_tx_26"; exon_id "chr3_55903650_55903820_+"; exonnum "6"; txlen "1759";
chr3	sragcm37_mid	exon	55903650	55903820	0.493922300200697	+	.	gene_id "ENSMUSG00000104677.2"; transcript_id "ENSMUSG00000104677.2_tx_27"; exon_id "chr3_55903650_55903820_+"; exonnum "6"; txlen "1247";
chr3	sragcm37_mid	exon	55903650	55903820	0.493922300200697	+	.	gene_id "ENSMUSG00000104677.2"; transcript_id "ENSMUSG00000104677.2_tx_28"; exon_id "chr3_55903650_55903820_+"; exonnum "6"; txlen "1250";
chr3	sragcm37_mid	exon	55903650	55903820	0.493922300200697	+	.	gene_id "ENSMUSG00000104677.2"; transcript_id "ENSMUSG00000104677.2_tx_29"; exon_id "chr3_55903650_55903820_+"; exonnum "6"; txlen "1502";
chr3	sragcm37_mid	exon	55903650	55903820	5.01806269180548	+	.	gene_id "ENSMUSG00000104677.2"; transcript_id "ENSMUSG00000104677.2_tx_3"; exon_id "chr3_55903650_55903820_+"; exonnum "6"; txlen "1680";
chr3	sragcm37_mid	exon	55903650	55903820	0.493922300200697	+	.	gene_id "ENSMUSG00000104677.2"; transcript_id "ENSMUSG00000104677.2_tx_30"; exon_id "chr3_55903650_55903820_+"; exonnum "6"; txlen "1505";
chr3	sragcm37_mid	exon	55903650	55903820	0.419744785726576	+	.	gene_id "ENSMUSG00000104677.2"; transcript_id "ENSMUSG00000104677.2_tx_31"; exon_id "chr3_55903650_55903820_+"; exonnum "6"; txlen "1314";
chr3	sragcm37_mid	exon	55903650	55903820	0.405691323503115	+	.	gene_id "ENSMUSG00000104677.2"; transcript_id "ENSMUSG00000104677.2_tx_32"; exon_id "chr3_55903650_55903820_+"; exonnum "3"; txlen "848";
chr3	sragcm37_mid	exon	55903650	55903820	0.356538874786747	+	.	gene_id "ENSMUSG00000104677.2"; transcript_id "ENSMUSG00000104677.2_tx_33"; exon_id "chr3_55903650_55903820_+"; exonnum "5"; txlen "1022";
chr3	sragcm37_mid	exon	55903650	55903820	0.356538874786747	+	.	gene_id "ENSMUSG00000104677.2"; transcript_id "ENSMUSG00000104677.2_tx_34"; exon_id "chr3_55903650_55903820_+"; exonnum "5"; txlen "1277";
chr3	sragcm37_mid	exon	55903650	55903820	0.356538874786747	+	.	gene_id "ENSMUSG00000104677.2"; transcript_id "ENSMUSG00000104677.2_tx_35"; exon_id "chr3_55903650_55903820_+"; exonnum "5"; txlen "1025";
chr3	sragcm37_mid	exon	55903650	55903820	0.336354031557079	+	.	gene_id "ENSMUSG00000104677.2"; transcript_id "ENSMUSG00000104677.2_tx_36"; exon_id "chr3_55903650_55903820_+"; exonnum "6"; txlen "1278";
chr3	sragcm37_mid	exon	55903650	55903820	0.336354031557079	+	.	gene_id "ENSMUSG00000104677.2"; transcript_id "ENSMUSG00000104677.2_tx_37"; exon_id "chr3_55903650_55903820_+"; exonnum "6"; txlen "1533";
chr3	sragcm37_mid	exon	55903650	55903820	0.336354031557079	+	.	gene_id "ENSMUSG00000104677.2"; transcript_id "ENSMUSG00000104677.2_tx_38"; exon_id "chr3_55903650_55903820_+"; exonnum "6"; txlen "1281";
chr3	sragcm37_mid	exon	55903650	55903820	0.336354031557079	+	.	gene_id "ENSMUSG00000104677.2"; transcript_id "ENSMUSG00000104677.2_tx_39"; exon_id "chr3_55903650_55903820_+"; exonnum "6"; txlen "1536";
chr3	sragcm37_mid	exon	55903650	55903820	5.01806269180548	+	.	gene_id "ENSMUSG00000104677.2"; transcript_id "ENSMUSG00000104677.2_tx_4"; exon_id "chr3_55903650_55903820_+"; exonnum "6"; txlen "1683";
chr3	sragcm37_mid	exon	55903650	55903820	0.336354031557079	+	.	gene_id "ENSMUSG00000104677.2"; transcript_id "ENSMUSG00000104677.2_tx_40"; exon_id "chr3_55903650_55903820_+"; exonnum "6"; txlen "1355";
chr3	sragcm37_mid	exon	55903650	55903820	0.336354031557079	+	.	gene_id "ENSMUSG00000104677.2"; transcript_id "ENSMUSG00000104677.2_tx_41"; exon_id "chr3_55903650_55903820_+"; exonnum "6"; txlen "1610";
chr3	sragcm37_mid	exon	55903650	55903820	0.28938685421994	+	.	gene_id "ENSMUSG00000104677.2"; transcript_id "ENSMUSG00000104677.2_tx_42"; exon_id "chr3_55903650_55903820_+"; exonnum "7"; txlen "1395";
chr3	sragcm37_mid	exon	55903650	55903820	0.28938685421994	+	.	gene_id "ENSMUSG00000104677.2"; transcript_id "ENSMUSG00000104677.2_tx_43"; exon_id "chr3_55903650_55903820_+"; exonnum "7"; txlen "1398";
chr3	sragcm37_mid	exon	55903650	55903820	0.235711009555093	+	.	gene_id "ENSMUSG00000104677.2"; transcript_id "ENSMUSG00000104677.2_tx_44"; exon_id "chr3_55903650_55903820_+"; exonnum "6"; txlen "1317";
chr3	sragcm37_mid	exon	55903650	55903820	0.212556443862355	+	.	gene_id "ENSMUSG00000104677.2"; transcript_id "ENSMUSG00000104677.2_tx_46"; exon_id "chr3_55903650_55903820_+"; exonnum "6"; txlen "1246";
chr3	sragcm37_mid	exon	55903650	55903820	0.199997067569908	+	.	gene_id "ENSMUSG00000104677.2"; transcript_id "ENSMUSG00000104677.2_tx_47"; exon_id "chr3_55903650_55903820_+"; exonnum "3"; txlen "956";
chr3	sragcm37_mid	exon	55903650	55903820	0.199997067569908	+	.	gene_id "ENSMUSG00000104677.2"; transcript_id "ENSMUSG00000104677.2_tx_48"; exon_id "chr3_55903650_55903820_+"; exonnum "6"; txlen "1358";
chr3	sragcm37_mid	exon	55903650	55903820	0.199997067569908	+	.	gene_id "ENSMUSG00000104677.2"; transcript_id "ENSMUSG00000104677.2_tx_49"; exon_id "chr3_55903650_55903820_+"; exonnum "3"; txlen "959";
chr3	sragcm37_mid	exon	55903650	55903820	2.98100515769416	+	.	gene_id "ENSMUSG00000104677.2"; transcript_id "ENSMUSG00000104677.2_tx_5"; exon_id "chr3_55903650_55903820_+"; exonnum "3"; txlen "1103";
chr3	sragcm37_mid	exon	55903650	55903820	0.199997067569908	+	.	gene_id "ENSMUSG00000104677.2"; transcript_id "ENSMUSG00000104677.2_tx_50"; exon_id "chr3_55903650_55903820_+"; exonnum "6"; txlen "1613";
chr3	sragcm37_mid	exon	55903650	55903820	0.174697591211617	+	.	gene_id "ENSMUSG00000104677.2"; transcript_id "ENSMUSG00000104677.2_tx_51"; exon_id "chr3_55903650_55903820_+"; exonnum "5"; txlen "1130";
chr3	sragcm37_mid	exon	55903650	55903820	0.174697591211617	+	.	gene_id "ENSMUSG00000104677.2"; transcript_id "ENSMUSG00000104677.2_tx_52"; exon_id "chr3_55903650_55903820_+"; exonnum "5"; txlen "1385";
chr3	sragcm37_mid	exon	55903650	55903820	0.174697591211617	+	.	gene_id "ENSMUSG00000104677.2"; transcript_id "ENSMUSG00000104677.2_tx_53"; exon_id "chr3_55903650_55903820_+"; exonnum "6"; txlen "1354";
chr3	sragcm37_mid	exon	55903650	55903820	0.174697591211617	+	.	gene_id "ENSMUSG00000104677.2"; transcript_id "ENSMUSG00000104677.2_tx_54"; exon_id "chr3_55903650_55903820_+"; exonnum "6"; txlen "1609";
chr3	sragcm37_mid	exon	55903650	55903820	0.174697591211617	+	.	gene_id "ENSMUSG00000104677.2"; transcript_id "ENSMUSG00000104677.2_tx_55"; exon_id "chr3_55903650_55903820_+"; exonnum "6"; txlen "1357";
chr3	sragcm37_mid	exon	55903650	55903820	0.174697591211617	+	.	gene_id "ENSMUSG00000104677.2"; transcript_id "ENSMUSG00000104677.2_tx_56"; exon_id "chr3_55903650_55903820_+"; exonnum "6"; txlen "1612";
chr3	sragcm37_mid	exon	55903650	55903820	0.174697591211617	+	.	gene_id "ENSMUSG00000104677.2"; transcript_id "ENSMUSG00000104677.2_tx_57"; exon_id "chr3_55903650_55903820_+"; exonnum "5"; txlen "1133";
chr3	sragcm37_mid	exon	55903650	55903820	0.174697591211617	+	.	gene_id "ENSMUSG00000104677.2"; transcript_id "ENSMUSG00000104677.2_tx_58"; exon_id "chr3_55903650_55903820_+"; exonnum "5"; txlen "1388";
chr3	sragcm37_mid	exon	55903650	55903820	0.168440955513565	+	.	gene_id "ENSMUSG00000104677.2"; transcript_id "ENSMUSG00000104677.2_tx_59"; exon_id "chr3_55903650_55903820_+"; exonnum "7"; txlen "1495";
chr3	sragcm37_mid	exon	55903650	55903820	2.98100515769416	+	.	gene_id "ENSMUSG00000104677.2"; transcript_id "ENSMUSG00000104677.2_tx_6"; exon_id "chr3_55903650_55903820_+"; exonnum "3"; txlen "1106";
chr3	sragcm37_mid	exon	55903650	55903820	0.168440955513565	+	.	gene_id "ENSMUSG00000104677.2"; transcript_id "ENSMUSG00000104677.2_tx_60"; exon_id "chr3_55903650_55903820_+"; exonnum "7"; txlen "1750";
chr3	sragcm37_mid	exon	55903650	55903820	0.168440955513565	+	.	gene_id "ENSMUSG00000104677.2"; transcript_id "ENSMUSG00000104677.2_tx_61"; exon_id "chr3_55903650_55903820_+"; exonnum "7"; txlen "1498";
chr3	sragcm37_mid	exon	55903650	55903820	0.168440955513565	+	.	gene_id "ENSMUSG00000104677.2"; transcript_id "ENSMUSG00000104677.2_tx_62"; exon_id "chr3_55903650_55903820_+"; exonnum "8"; txlen "1720";
chr3	sragcm37_mid	exon	55903650	55903820	0.168440955513565	+	.	gene_id "ENSMUSG00000104677.2"; transcript_id "ENSMUSG00000104677.2_tx_63"; exon_id "chr3_55903650_55903820_+"; exonnum "8"; txlen "1975";
chr3	sragcm37_mid	exon	55903650	55903820	1.9127743315722	+	.	gene_id "ENSMUSG00000104677.2"; transcript_id "ENSMUSG00000104677.2_tx_7"; exon_id "chr3_55903650_55903820_+"; exonnum "6"; txlen "1502";
chr3	sragcm37_mid	exon	55903650	55903820	1.9127743315722	+	.	gene_id "ENSMUSG00000104677.2"; transcript_id "ENSMUSG00000104677.2_tx_8"; exon_id "chr3_55903650_55903820_+"; exonnum "6"; txlen "1757";
chr3	sragcm37_mid	exon	55903650	55903820	1.9127743315722	+	.	gene_id "ENSMUSG00000104677.2"; transcript_id "ENSMUSG00000104677.2_tx_9"; exon_id "chr3_55903650_55903820_+"; exonnum "6"; txlen "1505";
chr3	sragcm37_mid	exon	55904373	55904489	1.9127743315722	+	.	gene_id "ENSMUSG00000104677.2"; transcript_id "ENSMUSG00000104677.2_tx_10"; exon_id "chr3_55904373_55904489_+"; exonnum "7"; txlen "1760";
chr3	sragcm37_mid	exon	55904373	55904489	1.72559275333808	+	.	gene_id "ENSMUSG00000104677.2"; transcript_id "ENSMUSG00000104677.2_tx_13"; exon_id "chr3_55904373_55904489_+"; exonnum "6"; txlen "1280";
chr3	sragcm37_mid	exon	55904373	55904489	1.72559275333808	+	.	gene_id "ENSMUSG00000104677.2"; transcript_id "ENSMUSG00000104677.2_tx_14"; exon_id "chr3_55904373_55904489_+"; exonnum "6"; txlen "1535";
chr3	sragcm37_mid	exon	55904373	55904489	1.34815857459092	+	.	gene_id "ENSMUSG00000104677.2"; transcript_id "ENSMUSG00000104677.2_tx_16"; exon_id "chr3_55904373_55904489_+"; exonnum "7"; txlen "1173";
chr3	sragcm37_mid	exon	55904373	55904489	1.19977011378135	+	.	gene_id "ENSMUSG00000104677.2"; transcript_id "ENSMUSG00000104677.2_tx_18"; exon_id "chr3_55904373_55904489_+"; exonnum "7"; txlen "1428";
chr3	sragcm37_mid	exon	55904373	55904489	6.2799769269065	+	.	gene_id "ENSMUSG00000104677.2"; transcript_id "ENSMUSG00000104677.2_tx_2"; exon_id "chr3_55904373_55904489_+"; exonnum "7"; txlen "1428";
chr3	sragcm37_mid	exon	55904373	55904489	0.958643455392419	+	.	gene_id "ENSMUSG00000104677.2"; transcript_id "ENSMUSG00000104677.2_tx_21"; exon_id "chr3_55904373_55904489_+"; exonnum "7"; txlen "1504";
chr3	sragcm37_mid	exon	55904373	55904489	0.851526297954848	+	.	gene_id "ENSMUSG00000104677.2"; transcript_id "ENSMUSG00000104677.2_tx_24"; exon_id "chr3_55904373_55904489_+"; exonnum "8"; txlen "1653";
chr3	sragcm37_mid	exon	55904373	55904489	0.851526297954848	+	.	gene_id "ENSMUSG00000104677.2"; transcript_id "ENSMUSG00000104677.2_tx_25"; exon_id "chr3_55904373_55904489_+"; exonnum "8"; txlen "1908";
chr3	sragcm37_mid	exon	55904373	55904489	0.746087011530064	+	.	gene_id "ENSMUSG00000104677.2"; transcript_id "ENSMUSG00000104677.2_tx_26"; exon_id "chr3_55904373_55904489_+"; exonnum "7"; txlen "1759";
chr3	sragcm37_mid	exon	55904373	55904489	0.493922300200697	+	.	gene_id "ENSMUSG00000104677.2"; transcript_id "ENSMUSG00000104677.2_tx_28"; exon_id "chr3_55904373_55904489_+"; exonnum "7"; txlen "1250";
chr3	sragcm37_mid	exon	55904373	55904489	0.493922300200697	+	.	gene_id "ENSMUSG00000104677.2"; transcript_id "ENSMUSG00000104677.2_tx_30"; exon_id "chr3_55904373_55904489_+"; exonnum "7"; txlen "1505";
chr3	sragcm37_mid	exon	55904373	55904489	0.356538874786747	+	.	gene_id "ENSMUSG00000104677.2"; transcript_id "ENSMUSG00000104677.2_tx_35"; exon_id "chr3_55904373_55904489_+"; exonnum "6"; txlen "1025";
chr3	sragcm37_mid	exon	55904373	55904489	0.336354031557079	+	.	gene_id "ENSMUSG00000104677.2"; transcript_id "ENSMUSG00000104677.2_tx_38"; exon_id "chr3_55904373_55904489_+"; exonnum "7"; txlen "1281";
chr3	sragcm37_mid	exon	55904373	55904489	0.336354031557079	+	.	gene_id "ENSMUSG00000104677.2"; transcript_id "ENSMUSG00000104677.2_tx_39"; exon_id "chr3_55904373_55904489_+"; exonnum "7"; txlen "1536";
chr3	sragcm37_mid	exon	55904373	55904489	5.01806269180548	+	.	gene_id "ENSMUSG00000104677.2"; transcript_id "ENSMUSG00000104677.2_tx_4"; exon_id "chr3_55904373_55904489_+"; exonnum "7"; txlen "1683";
chr3	sragcm37_mid	exon	55904373	55904489	0.28938685421994	+	.	gene_id "ENSMUSG00000104677.2"; transcript_id "ENSMUSG00000104677.2_tx_43"; exon_id "chr3_55904373_55904489_+"; exonnum "8"; txlen "1398";
chr3	sragcm37_mid	exon	55904373	55904489	0.235711009555093	+	.	gene_id "ENSMUSG00000104677.2"; transcript_id "ENSMUSG00000104677.2_tx_44"; exon_id "chr3_55904373_55904489_+"; exonnum "7"; txlen "1317";
chr3	sragcm37_mid	exon	55904373	55904489	0.199997067569908	+	.	gene_id "ENSMUSG00000104677.2"; transcript_id "ENSMUSG00000104677.2_tx_48"; exon_id "chr3_55904373_55904489_+"; exonnum "7"; txlen "1358";
chr3	sragcm37_mid	exon	55904373	55904489	0.199997067569908	+	.	gene_id "ENSMUSG00000104677.2"; transcript_id "ENSMUSG00000104677.2_tx_49"; exon_id "chr3_55904373_55904489_+"; exonnum "4"; txlen "959";
chr3	sragcm37_mid	exon	55904373	55904489	0.199997067569908	+	.	gene_id "ENSMUSG00000104677.2"; transcript_id "ENSMUSG00000104677.2_tx_50"; exon_id "chr3_55904373_55904489_+"; exonnum "7"; txlen "1613";
chr3	sragcm37_mid	exon	55904373	55904489	0.174697591211617	+	.	gene_id "ENSMUSG00000104677.2"; transcript_id "ENSMUSG00000104677.2_tx_55"; exon_id "chr3_55904373_55904489_+"; exonnum "7"; txlen "1357";
chr3	sragcm37_mid	exon	55904373	55904489	0.174697591211617	+	.	gene_id "ENSMUSG00000104677.2"; transcript_id "ENSMUSG00000104677.2_tx_56"; exon_id "chr3_55904373_55904489_+"; exonnum "7"; txlen "1612";
chr3	sragcm37_mid	exon	55904373	55904489	0.174697591211617	+	.	gene_id "ENSMUSG00000104677.2"; transcript_id "ENSMUSG00000104677.2_tx_57"; exon_id "chr3_55904373_55904489_+"; exonnum "6"; txlen "1133";
chr3	sragcm37_mid	exon	55904373	55904489	0.174697591211617	+	.	gene_id "ENSMUSG00000104677.2"; transcript_id "ENSMUSG00000104677.2_tx_58"; exon_id "chr3_55904373_55904489_+"; exonnum "6"; txlen "1388";
chr3	sragcm37_mid	exon	55904373	55904489	2.98100515769416	+	.	gene_id "ENSMUSG00000104677.2"; transcript_id "ENSMUSG00000104677.2_tx_6"; exon_id "chr3_55904373_55904489_+"; exonnum "4"; txlen "1106";
chr3	sragcm37_mid	exon	55904373	55904489	0.168440955513565	+	.	gene_id "ENSMUSG00000104677.2"; transcript_id "ENSMUSG00000104677.2_tx_61"; exon_id "chr3_55904373_55904489_+"; exonnum "8"; txlen "1498";
chr3	sragcm37_mid	exon	55904373	55904489	1.9127743315722	+	.	gene_id "ENSMUSG00000104677.2"; transcript_id "ENSMUSG00000104677.2_tx_9"; exon_id "chr3_55904373_55904489_+"; exonnum "7"; txlen "1505";
chr3	sragcm37_mid	exon	55904376	55904489	9.4575962010812	+	.	gene_id "ENSMUSG00000104677.2"; transcript_id "ENSMUSG00000104677.2_tx_1"; exon_id "chr3_55904376_55904489_+"; exonnum "7"; txlen "1425";
chr3	sragcm37_mid	exon	55904376	55904489	1.72559275333808	+	.	gene_id "ENSMUSG00000104677.2"; transcript_id "ENSMUSG00000104677.2_tx_11"; exon_id "chr3_55904376_55904489_+"; exonnum "6"; txlen "1277";
chr3	sragcm37_mid	exon	55904376	55904489	1.72559275333808	+	.	gene_id "ENSMUSG00000104677.2"; transcript_id "ENSMUSG00000104677.2_tx_12"; exon_id "chr3_55904376_55904489_+"; exonnum "6"; txlen "1532";
chr3	sragcm37_mid	exon	55904376	55904489	1.4083160587029	+	.	gene_id "ENSMUSG00000104677.2"; transcript_id "ENSMUSG00000104677.2_tx_15"; exon_id "chr3_55904376_55904489_+"; exonnum "7"; txlen "1170";
chr3	sragcm37_mid	exon	55904376	55904489	1.2863190258929	+	.	gene_id "ENSMUSG00000104677.2"; transcript_id "ENSMUSG00000104677.2_tx_17"; exon_id "chr3_55904376_55904489_+"; exonnum "7"; txlen "1425";
chr3	sragcm37_mid	exon	55904376	55904489	0.958643455392419	+	.	gene_id "ENSMUSG00000104677.2"; transcript_id "ENSMUSG00000104677.2_tx_19"; exon_id "chr3_55904376_55904489_+"; exonnum "7"; txlen "1501";
chr3	sragcm37_mid	exon	55904376	55904489	0.958643455392419	+	.	gene_id "ENSMUSG00000104677.2"; transcript_id "ENSMUSG00000104677.2_tx_20"; exon_id "chr3_55904376_55904489_+"; exonnum "7"; txlen "1756";
chr3	sragcm37_mid	exon	55904376	55904489	0.851526297954848	+	.	gene_id "ENSMUSG00000104677.2"; transcript_id "ENSMUSG00000104677.2_tx_22"; exon_id "chr3_55904376_55904489_+"; exonnum "8"; txlen "1650";
chr3	sragcm37_mid	exon	55904376	55904489	0.851526297954848	+	.	gene_id "ENSMUSG00000104677.2"; transcript_id "ENSMUSG00000104677.2_tx_23"; exon_id "chr3_55904376_55904489_+"; exonnum "8"; txlen "1905";
chr3	sragcm37_mid	exon	55904376	55904489	0.493922300200697	+	.	gene_id "ENSMUSG00000104677.2"; transcript_id "ENSMUSG00000104677.2_tx_27"; exon_id "chr3_55904376_55904489_+"; exonnum "7"; txlen "1247";
chr3	sragcm37_mid	exon	55904376	55904489	0.493922300200697	+	.	gene_id "ENSMUSG00000104677.2"; transcript_id "ENSMUSG00000104677.2_tx_29"; exon_id "chr3_55904376_55904489_+"; exonnum "7"; txlen "1502";
chr3	sragcm37_mid	exon	55904376	55904489	5.01806269180548	+	.	gene_id "ENSMUSG00000104677.2"; transcript_id "ENSMUSG00000104677.2_tx_3"; exon_id "chr3_55904376_55904489_+"; exonnum "7"; txlen "1680";
chr3	sragcm37_mid	exon	55904376	55904489	0.419744785726576	+	.	gene_id "ENSMUSG00000104677.2"; transcript_id "ENSMUSG00000104677.2_tx_31"; exon_id "chr3_55904376_55904489_+"; exonnum "7"; txlen "1314";
chr3	sragcm37_mid	exon	55904376	55904489	0.405691323503115	+	.	gene_id "ENSMUSG00000104677.2"; transcript_id "ENSMUSG00000104677.2_tx_32"; exon_id "chr3_55904376_55904489_+"; exonnum "4"; txlen "848";
chr3	sragcm37_mid	exon	55904376	55904489	0.356538874786747	+	.	gene_id "ENSMUSG00000104677.2"; transcript_id "ENSMUSG00000104677.2_tx_33"; exon_id "chr3_55904376_55904489_+"; exonnum "6"; txlen "1022";
chr3	sragcm37_mid	exon	55904376	55904489	0.356538874786747	+	.	gene_id "ENSMUSG00000104677.2"; transcript_id "ENSMUSG00000104677.2_tx_34"; exon_id "chr3_55904376_55904489_+"; exonnum "6"; txlen "1277";
chr3	sragcm37_mid	exon	55904376	55904489	0.336354031557079	+	.	gene_id "ENSMUSG00000104677.2"; transcript_id "ENSMUSG00000104677.2_tx_36"; exon_id "chr3_55904376_55904489_+"; exonnum "7"; txlen "1278";
chr3	sragcm37_mid	exon	55904376	55904489	0.336354031557079	+	.	gene_id "ENSMUSG00000104677.2"; transcript_id "ENSMUSG00000104677.2_tx_37"; exon_id "chr3_55904376_55904489_+"; exonnum "7"; txlen "1533";
chr3	sragcm37_mid	exon	55904376	55904489	0.336354031557079	+	.	gene_id "ENSMUSG00000104677.2"; transcript_id "ENSMUSG00000104677.2_tx_40"; exon_id "chr3_55904376_55904489_+"; exonnum "7"; txlen "1355";
chr3	sragcm37_mid	exon	55904376	55904489	0.336354031557079	+	.	gene_id "ENSMUSG00000104677.2"; transcript_id "ENSMUSG00000104677.2_tx_41"; exon_id "chr3_55904376_55904489_+"; exonnum "7"; txlen "1610";
chr3	sragcm37_mid	exon	55904376	55904489	0.28938685421994	+	.	gene_id "ENSMUSG00000104677.2"; transcript_id "ENSMUSG00000104677.2_tx_42"; exon_id "chr3_55904376_55904489_+"; exonnum "8"; txlen "1395";
chr3	sragcm37_mid	exon	55904376	55904489	0.212556443862355	+	.	gene_id "ENSMUSG00000104677.2"; transcript_id "ENSMUSG00000104677.2_tx_46"; exon_id "chr3_55904376_55904489_+"; exonnum "7"; txlen "1246";
chr3	sragcm37_mid	exon	55904376	55904489	0.199997067569908	+	.	gene_id "ENSMUSG00000104677.2"; transcript_id "ENSMUSG00000104677.2_tx_47"; exon_id "chr3_55904376_55904489_+"; exonnum "4"; txlen "956";
chr3	sragcm37_mid	exon	55904376	55904489	2.98100515769416	+	.	gene_id "ENSMUSG00000104677.2"; transcript_id "ENSMUSG00000104677.2_tx_5"; exon_id "chr3_55904376_55904489_+"; exonnum "4"; txlen "1103";
chr3	sragcm37_mid	exon	55904376	55904489	0.174697591211617	+	.	gene_id "ENSMUSG00000104677.2"; transcript_id "ENSMUSG00000104677.2_tx_51"; exon_id "chr3_55904376_55904489_+"; exonnum "6"; txlen "1130";
chr3	sragcm37_mid	exon	55904376	55904489	0.174697591211617	+	.	gene_id "ENSMUSG00000104677.2"; transcript_id "ENSMUSG00000104677.2_tx_52"; exon_id "chr3_55904376_55904489_+"; exonnum "6"; txlen "1385";
chr3	sragcm37_mid	exon	55904376	55904489	0.174697591211617	+	.	gene_id "ENSMUSG00000104677.2"; transcript_id "ENSMUSG00000104677.2_tx_53"; exon_id "chr3_55904376_55904489_+"; exonnum "7"; txlen "1354";
chr3	sragcm37_mid	exon	55904376	55904489	0.174697591211617	+	.	gene_id "ENSMUSG00000104677.2"; transcript_id "ENSMUSG00000104677.2_tx_54"; exon_id "chr3_55904376_55904489_+"; exonnum "7"; txlen "1609";
chr3	sragcm37_mid	exon	55904376	55904489	0.168440955513565	+	.	gene_id "ENSMUSG00000104677.2"; transcript_id "ENSMUSG00000104677.2_tx_59"; exon_id "chr3_55904376_55904489_+"; exonnum "8"; txlen "1495";
chr3	sragcm37_mid	exon	55904376	55904489	0.168440955513565	+	.	gene_id "ENSMUSG00000104677.2"; transcript_id "ENSMUSG00000104677.2_tx_60"; exon_id "chr3_55904376_55904489_+"; exonnum "8"; txlen "1750";
chr3	sragcm37_mid	exon	55904376	55904489	0.168440955513565	+	.	gene_id "ENSMUSG00000104677.2"; transcript_id "ENSMUSG00000104677.2_tx_62"; exon_id "chr3_55904376_55904489_+"; exonnum "9"; txlen "1720";
chr3	sragcm37_mid	exon	55904376	55904489	0.168440955513565	+	.	gene_id "ENSMUSG00000104677.2"; transcript_id "ENSMUSG00000104677.2_tx_63"; exon_id "chr3_55904376_55904489_+"; exonnum "9"; txlen "1975";
chr3	sragcm37_mid	exon	55904376	55904489	1.9127743315722	+	.	gene_id "ENSMUSG00000104677.2"; transcript_id "ENSMUSG00000104677.2_tx_7"; exon_id "chr3_55904376_55904489_+"; exonnum "7"; txlen "1502";
chr3	sragcm37_mid	exon	55904376	55904489	1.9127743315722	+	.	gene_id "ENSMUSG00000104677.2"; transcript_id "ENSMUSG00000104677.2_tx_8"; exon_id "chr3_55904376_55904489_+"; exonnum "7"; txlen "1757";
chr3	sragcm37_mid	exon	55908497	55908651	1.4083160587029	+	.	gene_id "ENSMUSG00000104677.2"; transcript_id "ENSMUSG00000104677.2_tx_15"; exon_id "chr3_55908497_55908651_+"; exonnum "8"; txlen "1170";
chr3	sragcm37_mid	exon	55908497	55908651	1.34815857459092	+	.	gene_id "ENSMUSG00000104677.2"; transcript_id "ENSMUSG00000104677.2_tx_16"; exon_id "chr3_55908497_55908651_+"; exonnum "8"; txlen "1173";
chr3	sragcm37_mid	exon	55908497	55908651	1.2863190258929	+	.	gene_id "ENSMUSG00000104677.2"; transcript_id "ENSMUSG00000104677.2_tx_17"; exon_id "chr3_55908497_55908651_+"; exonnum "8"; txlen "1425";
chr3	sragcm37_mid	exon	55908497	55908651	1.19977011378135	+	.	gene_id "ENSMUSG00000104677.2"; transcript_id "ENSMUSG00000104677.2_tx_18"; exon_id "chr3_55908497_55908651_+"; exonnum "8"; txlen "1428";
chr3	sragcm37_mid	exon	55908497	55908651	0.493922300200697	+	.	gene_id "ENSMUSG00000104677.2"; transcript_id "ENSMUSG00000104677.2_tx_27"; exon_id "chr3_55908497_55908651_+"; exonnum "8"; txlen "1247";
chr3	sragcm37_mid	exon	55908497	55908651	0.493922300200697	+	.	gene_id "ENSMUSG00000104677.2"; transcript_id "ENSMUSG00000104677.2_tx_28"; exon_id "chr3_55908497_55908651_+"; exonnum "8"; txlen "1250";
chr3	sragcm37_mid	exon	55908497	55908651	0.493922300200697	+	.	gene_id "ENSMUSG00000104677.2"; transcript_id "ENSMUSG00000104677.2_tx_29"; exon_id "chr3_55908497_55908651_+"; exonnum "8"; txlen "1502";
chr3	sragcm37_mid	exon	55908497	55908651	0.493922300200697	+	.	gene_id "ENSMUSG00000104677.2"; transcript_id "ENSMUSG00000104677.2_tx_30"; exon_id "chr3_55908497_55908651_+"; exonnum "8"; txlen "1505";
chr3	sragcm37_mid	exon	55908497	55908651	0.405691323503115	+	.	gene_id "ENSMUSG00000104677.2"; transcript_id "ENSMUSG00000104677.2_tx_32"; exon_id "chr3_55908497_55908651_+"; exonnum "5"; txlen "848";
chr3	sragcm37_mid	exon	55908497	55908651	0.356538874786747	+	.	gene_id "ENSMUSG00000104677.2"; transcript_id "ENSMUSG00000104677.2_tx_33"; exon_id "chr3_55908497_55908651_+"; exonnum "7"; txlen "1022";
chr3	sragcm37_mid	exon	55908497	55908651	0.356538874786747	+	.	gene_id "ENSMUSG00000104677.2"; transcript_id "ENSMUSG00000104677.2_tx_34"; exon_id "chr3_55908497_55908651_+"; exonnum "7"; txlen "1277";
chr3	sragcm37_mid	exon	55908497	55908651	0.356538874786747	+	.	gene_id "ENSMUSG00000104677.2"; transcript_id "ENSMUSG00000104677.2_tx_35"; exon_id "chr3_55908497_55908651_+"; exonnum "7"; txlen "1025";
chr3	sragcm37_mid	exon	55908497	55908651	0.28938685421994	+	.	gene_id "ENSMUSG00000104677.2"; transcript_id "ENSMUSG00000104677.2_tx_42"; exon_id "chr3_55908497_55908651_+"; exonnum "9"; txlen "1395";
chr3	sragcm37_mid	exon	55908497	55908651	0.28938685421994	+	.	gene_id "ENSMUSG00000104677.2"; transcript_id "ENSMUSG00000104677.2_tx_43"; exon_id "chr3_55908497_55908651_+"; exonnum "9"; txlen "1398";
chr3	sragcm37_mid	exon	55908497	55908651	0.212556443862355	+	.	gene_id "ENSMUSG00000104677.2"; transcript_id "ENSMUSG00000104677.2_tx_46"; exon_id "chr3_55908497_55908651_+"; exonnum "8"; txlen "1246";
chr3	sragcm37_mid	exon	55921181	55921300	9.4575962010812	+	.	gene_id "ENSMUSG00000104677.2"; transcript_id "ENSMUSG00000104677.2_tx_1"; exon_id "chr3_55921181_55921300_+"; exonnum "8"; txlen "1425";
chr3	sragcm37_mid	exon	55921181	55921300	1.9127743315722	+	.	gene_id "ENSMUSG00000104677.2"; transcript_id "ENSMUSG00000104677.2_tx_10"; exon_id "chr3_55921181_55921300_+"; exonnum "8"; txlen "1760";
chr3	sragcm37_mid	exon	55921181	55921300	1.72559275333808	+	.	gene_id "ENSMUSG00000104677.2"; transcript_id "ENSMUSG00000104677.2_tx_11"; exon_id "chr3_55921181_55921300_+"; exonnum "7"; txlen "1277";
chr3	sragcm37_mid	exon	55921181	55921300	1.72559275333808	+	.	gene_id "ENSMUSG00000104677.2"; transcript_id "ENSMUSG00000104677.2_tx_12"; exon_id "chr3_55921181_55921300_+"; exonnum "7"; txlen "1532";
chr3	sragcm37_mid	exon	55921181	55921300	1.72559275333808	+	.	gene_id "ENSMUSG00000104677.2"; transcript_id "ENSMUSG00000104677.2_tx_13"; exon_id "chr3_55921181_55921300_+"; exonnum "7"; txlen "1280";
chr3	sragcm37_mid	exon	55921181	55921300	1.72559275333808	+	.	gene_id "ENSMUSG00000104677.2"; transcript_id "ENSMUSG00000104677.2_tx_14"; exon_id "chr3_55921181_55921300_+"; exonnum "7"; txlen "1535";
chr3	sragcm37_mid	exon	55921181	55921300	0.958643455392419	+	.	gene_id "ENSMUSG00000104677.2"; transcript_id "ENSMUSG00000104677.2_tx_19"; exon_id "chr3_55921181_55921300_+"; exonnum "8"; txlen "1501";
chr3	sragcm37_mid	exon	55921181	55921300	6.2799769269065	+	.	gene_id "ENSMUSG00000104677.2"; transcript_id "ENSMUSG00000104677.2_tx_2"; exon_id "chr3_55921181_55921300_+"; exonnum "8"; txlen "1428";
chr3	sragcm37_mid	exon	55921181	55921300	0.958643455392419	+	.	gene_id "ENSMUSG00000104677.2"; transcript_id "ENSMUSG00000104677.2_tx_20"; exon_id "chr3_55921181_55921300_+"; exonnum "8"; txlen "1756";
chr3	sragcm37_mid	exon	55921181	55921300	0.958643455392419	+	.	gene_id "ENSMUSG00000104677.2"; transcript_id "ENSMUSG00000104677.2_tx_21"; exon_id "chr3_55921181_55921300_+"; exonnum "8"; txlen "1504";
chr3	sragcm37_mid	exon	55921181	55921300	0.851526297954848	+	.	gene_id "ENSMUSG00000104677.2"; transcript_id "ENSMUSG00000104677.2_tx_22"; exon_id "chr3_55921181_55921300_+"; exonnum "9"; txlen "1650";
chr3	sragcm37_mid	exon	55921181	55921300	0.851526297954848	+	.	gene_id "ENSMUSG00000104677.2"; transcript_id "ENSMUSG00000104677.2_tx_23"; exon_id "chr3_55921181_55921300_+"; exonnum "9"; txlen "1905";
chr3	sragcm37_mid	exon	55921181	55921300	0.851526297954848	+	.	gene_id "ENSMUSG00000104677.2"; transcript_id "ENSMUSG00000104677.2_tx_24"; exon_id "chr3_55921181_55921300_+"; exonnum "9"; txlen "1653";
chr3	sragcm37_mid	exon	55921181	55921300	0.851526297954848	+	.	gene_id "ENSMUSG00000104677.2"; transcript_id "ENSMUSG00000104677.2_tx_25"; exon_id "chr3_55921181_55921300_+"; exonnum "9"; txlen "1908";
chr3	sragcm37_mid	exon	55921181	55921300	0.746087011530064	+	.	gene_id "ENSMUSG00000104677.2"; transcript_id "ENSMUSG00000104677.2_tx_26"; exon_id "chr3_55921181_55921300_+"; exonnum "8"; txlen "1759";
chr3	sragcm37_mid	exon	55921181	55921300	5.01806269180548	+	.	gene_id "ENSMUSG00000104677.2"; transcript_id "ENSMUSG00000104677.2_tx_3"; exon_id "chr3_55921181_55921300_+"; exonnum "8"; txlen "1680";
chr3	sragcm37_mid	exon	55921181	55921300	0.419744785726576	+	.	gene_id "ENSMUSG00000104677.2"; transcript_id "ENSMUSG00000104677.2_tx_31"; exon_id "chr3_55921181_55921300_+"; exonnum "8"; txlen "1314";
chr3	sragcm37_mid	exon	55921181	55921300	0.336354031557079	+	.	gene_id "ENSMUSG00000104677.2"; transcript_id "ENSMUSG00000104677.2_tx_36"; exon_id "chr3_55921181_55921300_+"; exonnum "8"; txlen "1278";
chr3	sragcm37_mid	exon	55921181	55921300	0.336354031557079	+	.	gene_id "ENSMUSG00000104677.2"; transcript_id "ENSMUSG00000104677.2_tx_37"; exon_id "chr3_55921181_55921300_+"; exonnum "8"; txlen "1533";
chr3	sragcm37_mid	exon	55921181	55921300	0.336354031557079	+	.	gene_id "ENSMUSG00000104677.2"; transcript_id "ENSMUSG00000104677.2_tx_38"; exon_id "chr3_55921181_55921300_+"; exonnum "8"; txlen "1281";
chr3	sragcm37_mid	exon	55921181	55921300	0.336354031557079	+	.	gene_id "ENSMUSG00000104677.2"; transcript_id "ENSMUSG00000104677.2_tx_39"; exon_id "chr3_55921181_55921300_+"; exonnum "8"; txlen "1536";
chr3	sragcm37_mid	exon	55921181	55921300	5.01806269180548	+	.	gene_id "ENSMUSG00000104677.2"; transcript_id "ENSMUSG00000104677.2_tx_4"; exon_id "chr3_55921181_55921300_+"; exonnum "8"; txlen "1683";
chr3	sragcm37_mid	exon	55921181	55921300	0.336354031557079	+	.	gene_id "ENSMUSG00000104677.2"; transcript_id "ENSMUSG00000104677.2_tx_40"; exon_id "chr3_55921181_55921300_+"; exonnum "8"; txlen "1355";
chr3	sragcm37_mid	exon	55921181	55921300	0.336354031557079	+	.	gene_id "ENSMUSG00000104677.2"; transcript_id "ENSMUSG00000104677.2_tx_41"; exon_id "chr3_55921181_55921300_+"; exonnum "8"; txlen "1610";
chr3	sragcm37_mid	exon	55921181	55921300	0.235711009555093	+	.	gene_id "ENSMUSG00000104677.2"; transcript_id "ENSMUSG00000104677.2_tx_44"; exon_id "chr3_55921181_55921300_+"; exonnum "8"; txlen "1317";
chr3	sragcm37_mid	exon	55921181	55921300	0.199997067569908	+	.	gene_id "ENSMUSG00000104677.2"; transcript_id "ENSMUSG00000104677.2_tx_47"; exon_id "chr3_55921181_55921300_+"; exonnum "5"; txlen "956";
chr3	sragcm37_mid	exon	55921181	55921300	0.199997067569908	+	.	gene_id "ENSMUSG00000104677.2"; transcript_id "ENSMUSG00000104677.2_tx_48"; exon_id "chr3_55921181_55921300_+"; exonnum "8"; txlen "1358";
chr3	sragcm37_mid	exon	55921181	55921300	0.199997067569908	+	.	gene_id "ENSMUSG00000104677.2"; transcript_id "ENSMUSG00000104677.2_tx_49"; exon_id "chr3_55921181_55921300_+"; exonnum "5"; txlen "959";
chr3	sragcm37_mid	exon	55921181	55921300	2.98100515769416	+	.	gene_id "ENSMUSG00000104677.2"; transcript_id "ENSMUSG00000104677.2_tx_5"; exon_id "chr3_55921181_55921300_+"; exonnum "5"; txlen "1103";
chr3	sragcm37_mid	exon	55921181	55921300	0.199997067569908	+	.	gene_id "ENSMUSG00000104677.2"; transcript_id "ENSMUSG00000104677.2_tx_50"; exon_id "chr3_55921181_55921300_+"; exonnum "8"; txlen "1613";
chr3	sragcm37_mid	exon	55921181	55921300	0.174697591211617	+	.	gene_id "ENSMUSG00000104677.2"; transcript_id "ENSMUSG00000104677.2_tx_51"; exon_id "chr3_55921181_55921300_+"; exonnum "7"; txlen "1130";
chr3	sragcm37_mid	exon	55921181	55921300	0.174697591211617	+	.	gene_id "ENSMUSG00000104677.2"; transcript_id "ENSMUSG00000104677.2_tx_52"; exon_id "chr3_55921181_55921300_+"; exonnum "7"; txlen "1385";
chr3	sragcm37_mid	exon	55921181	55921300	0.174697591211617	+	.	gene_id "ENSMUSG00000104677.2"; transcript_id "ENSMUSG00000104677.2_tx_53"; exon_id "chr3_55921181_55921300_+"; exonnum "8"; txlen "1354";
chr3	sragcm37_mid	exon	55921181	55921300	0.174697591211617	+	.	gene_id "ENSMUSG00000104677.2"; transcript_id "ENSMUSG00000104677.2_tx_54"; exon_id "chr3_55921181_55921300_+"; exonnum "8"; txlen "1609";
chr3	sragcm37_mid	exon	55921181	55921300	0.174697591211617	+	.	gene_id "ENSMUSG00000104677.2"; transcript_id "ENSMUSG00000104677.2_tx_55"; exon_id "chr3_55921181_55921300_+"; exonnum "8"; txlen "1357";
chr3	sragcm37_mid	exon	55921181	55921300	0.174697591211617	+	.	gene_id "ENSMUSG00000104677.2"; transcript_id "ENSMUSG00000104677.2_tx_56"; exon_id "chr3_55921181_55921300_+"; exonnum "8"; txlen "1612";
chr3	sragcm37_mid	exon	55921181	55921300	0.174697591211617	+	.	gene_id "ENSMUSG00000104677.2"; transcript_id "ENSMUSG00000104677.2_tx_57"; exon_id "chr3_55921181_55921300_+"; exonnum "7"; txlen "1133";
chr3	sragcm37_mid	exon	55921181	55921300	0.174697591211617	+	.	gene_id "ENSMUSG00000104677.2"; transcript_id "ENSMUSG00000104677.2_tx_58"; exon_id "chr3_55921181_55921300_+"; exonnum "7"; txlen "1388";
chr3	sragcm37_mid	exon	55921181	55921300	0.168440955513565	+	.	gene_id "ENSMUSG00000104677.2"; transcript_id "ENSMUSG00000104677.2_tx_59"; exon_id "chr3_55921181_55921300_+"; exonnum "9"; txlen "1495";
chr3	sragcm37_mid	exon	55921181	55921300	2.98100515769416	+	.	gene_id "ENSMUSG00000104677.2"; transcript_id "ENSMUSG00000104677.2_tx_6"; exon_id "chr3_55921181_55921300_+"; exonnum "5"; txlen "1106";
chr3	sragcm37_mid	exon	55921181	55921300	0.168440955513565	+	.	gene_id "ENSMUSG00000104677.2"; transcript_id "ENSMUSG00000104677.2_tx_60"; exon_id "chr3_55921181_55921300_+"; exonnum "9"; txlen "1750";
chr3	sragcm37_mid	exon	55921181	55921300	0.168440955513565	+	.	gene_id "ENSMUSG00000104677.2"; transcript_id "ENSMUSG00000104677.2_tx_61"; exon_id "chr3_55921181_55921300_+"; exonnum "9"; txlen "1498";
chr3	sragcm37_mid	exon	55921181	55921300	0.168440955513565	+	.	gene_id "ENSMUSG00000104677.2"; transcript_id "ENSMUSG00000104677.2_tx_62"; exon_id "chr3_55921181_55921300_+"; exonnum "10"; txlen "1720";
chr3	sragcm37_mid	exon	55921181	55921300	0.168440955513565	+	.	gene_id "ENSMUSG00000104677.2"; transcript_id "ENSMUSG00000104677.2_tx_63"; exon_id "chr3_55921181_55921300_+"; exonnum "10"; txlen "1975";
chr3	sragcm37_mid	exon	55921181	55921300	1.9127743315722	+	.	gene_id "ENSMUSG00000104677.2"; transcript_id "ENSMUSG00000104677.2_tx_7"; exon_id "chr3_55921181_55921300_+"; exonnum "8"; txlen "1502";
chr3	sragcm37_mid	exon	55921181	55921300	1.9127743315722	+	.	gene_id "ENSMUSG00000104677.2"; transcript_id "ENSMUSG00000104677.2_tx_8"; exon_id "chr3_55921181_55921300_+"; exonnum "8"; txlen "1757";
chr3	sragcm37_mid	exon	55921181	55921300	1.9127743315722	+	.	gene_id "ENSMUSG00000104677.2"; transcript_id "ENSMUSG00000104677.2_tx_9"; exon_id "chr3_55921181_55921300_+"; exonnum "8"; txlen "1505";
chr3	sragcm37_ss	exon	55924384	55924673	9.4575962010812	+	.	gene_id "ENSMUSG00000104677.2"; transcript_id "ENSMUSG00000104677.2_tx_1"; exon_id "chr3_55924384_55924673_+"; exonnum "9"; txlen "1425";
chr3	sragcm37_ss	exon	55924384	55924673	1.9127743315722	+	.	gene_id "ENSMUSG00000104677.2"; transcript_id "ENSMUSG00000104677.2_tx_10"; exon_id "chr3_55924384_55924673_+"; exonnum "9"; txlen "1760";
chr3	sragcm37_ss	exon	55924384	55924673	1.72559275333808	+	.	gene_id "ENSMUSG00000104677.2"; transcript_id "ENSMUSG00000104677.2_tx_11"; exon_id "chr3_55924384_55924673_+"; exonnum "8"; txlen "1277";
chr3	sragcm37_ss	exon	55924384	55924673	1.72559275333808	+	.	gene_id "ENSMUSG00000104677.2"; transcript_id "ENSMUSG00000104677.2_tx_12"; exon_id "chr3_55924384_55924673_+"; exonnum "8"; txlen "1532";
chr3	sragcm37_ss	exon	55924384	55924673	1.72559275333808	+	.	gene_id "ENSMUSG00000104677.2"; transcript_id "ENSMUSG00000104677.2_tx_13"; exon_id "chr3_55924384_55924673_+"; exonnum "8"; txlen "1280";
chr3	sragcm37_ss	exon	55924384	55924673	1.72559275333808	+	.	gene_id "ENSMUSG00000104677.2"; transcript_id "ENSMUSG00000104677.2_tx_14"; exon_id "chr3_55924384_55924673_+"; exonnum "8"; txlen "1535";
chr3	sragcm37_ss	exon	55924384	55924673	0.958643455392419	+	.	gene_id "ENSMUSG00000104677.2"; transcript_id "ENSMUSG00000104677.2_tx_19"; exon_id "chr3_55924384_55924673_+"; exonnum "9"; txlen "1501";
chr3	sragcm37_ss	exon	55924384	55924673	6.2799769269065	+	.	gene_id "ENSMUSG00000104677.2"; transcript_id "ENSMUSG00000104677.2_tx_2"; exon_id "chr3_55924384_55924673_+"; exonnum "9"; txlen "1428";
chr3	sragcm37_ss	exon	55924384	55924673	0.958643455392419	+	.	gene_id "ENSMUSG00000104677.2"; transcript_id "ENSMUSG00000104677.2_tx_20"; exon_id "chr3_55924384_55924673_+"; exonnum "9"; txlen "1756";
chr3	sragcm37_ss	exon	55924384	55924673	0.958643455392419	+	.	gene_id "ENSMUSG00000104677.2"; transcript_id "ENSMUSG00000104677.2_tx_21"; exon_id "chr3_55924384_55924673_+"; exonnum "9"; txlen "1504";
chr3	sragcm37_ss	exon	55924384	55924673	0.851526297954848	+	.	gene_id "ENSMUSG00000104677.2"; transcript_id "ENSMUSG00000104677.2_tx_22"; exon_id "chr3_55924384_55924673_+"; exonnum "10"; txlen "1650";
chr3	sragcm37_ss	exon	55924384	55924673	0.851526297954848	+	.	gene_id "ENSMUSG00000104677.2"; transcript_id "ENSMUSG00000104677.2_tx_23"; exon_id "chr3_55924384_55924673_+"; exonnum "10"; txlen "1905";
chr3	sragcm37_ss	exon	55924384	55924673	0.851526297954848	+	.	gene_id "ENSMUSG00000104677.2"; transcript_id "ENSMUSG00000104677.2_tx_24"; exon_id "chr3_55924384_55924673_+"; exonnum "10"; txlen "1653";
chr3	sragcm37_ss	exon	55924384	55924673	0.851526297954848	+	.	gene_id "ENSMUSG00000104677.2"; transcript_id "ENSMUSG00000104677.2_tx_25"; exon_id "chr3_55924384_55924673_+"; exonnum "10"; txlen "1908";
chr3	sragcm37_ss	exon	55924384	55924673	0.746087011530064	+	.	gene_id "ENSMUSG00000104677.2"; transcript_id "ENSMUSG00000104677.2_tx_26"; exon_id "chr3_55924384_55924673_+"; exonnum "9"; txlen "1759";
chr3	sragcm37_ss	exon	55924384	55924673	5.01806269180548	+	.	gene_id "ENSMUSG00000104677.2"; transcript_id "ENSMUSG00000104677.2_tx_3"; exon_id "chr3_55924384_55924673_+"; exonnum "9"; txlen "1680";
chr3	sragcm37_ss	exon	55924384	55924673	0.419744785726576	+	.	gene_id "ENSMUSG00000104677.2"; transcript_id "ENSMUSG00000104677.2_tx_31"; exon_id "chr3_55924384_55924673_+"; exonnum "9"; txlen "1314";
chr3	sragcm37_ss	exon	55924384	55924673	5.01806269180548	+	.	gene_id "ENSMUSG00000104677.2"; transcript_id "ENSMUSG00000104677.2_tx_4"; exon_id "chr3_55924384_55924673_+"; exonnum "9"; txlen "1683";
chr3	sragcm37_ss	exon	55924384	55924673	0.235711009555093	+	.	gene_id "ENSMUSG00000104677.2"; transcript_id "ENSMUSG00000104677.2_tx_44"; exon_id "chr3_55924384_55924673_+"; exonnum "9"; txlen "1317";
chr3	sragcm37_ss	exon	55924384	55924673	2.98100515769416	+	.	gene_id "ENSMUSG00000104677.2"; transcript_id "ENSMUSG00000104677.2_tx_5"; exon_id "chr3_55924384_55924673_+"; exonnum "6"; txlen "1103";
chr3	sragcm37_ss	exon	55924384	55924673	0.168440955513565	+	.	gene_id "ENSMUSG00000104677.2"; transcript_id "ENSMUSG00000104677.2_tx_59"; exon_id "chr3_55924384_55924673_+"; exonnum "10"; txlen "1495";
chr3	sragcm37_ss	exon	55924384	55924673	2.98100515769416	+	.	gene_id "ENSMUSG00000104677.2"; transcript_id "ENSMUSG00000104677.2_tx_6"; exon_id "chr3_55924384_55924673_+"; exonnum "6"; txlen "1106";
chr3	sragcm37_ss	exon	55924384	55924673	0.168440955513565	+	.	gene_id "ENSMUSG00000104677.2"; transcript_id "ENSMUSG00000104677.2_tx_60"; exon_id "chr3_55924384_55924673_+"; exonnum "10"; txlen "1750";
chr3	sragcm37_ss	exon	55924384	55924673	0.168440955513565	+	.	gene_id "ENSMUSG00000104677.2"; transcript_id "ENSMUSG00000104677.2_tx_61"; exon_id "chr3_55924384_55924673_+"; exonnum "10"; txlen "1498";
chr3	sragcm37_ss	exon	55924384	55924673	0.168440955513565	+	.	gene_id "ENSMUSG00000104677.2"; transcript_id "ENSMUSG00000104677.2_tx_62"; exon_id "chr3_55924384_55924673_+"; exonnum "11"; txlen "1720";
chr3	sragcm37_ss	exon	55924384	55924673	0.168440955513565	+	.	gene_id "ENSMUSG00000104677.2"; transcript_id "ENSMUSG00000104677.2_tx_63"; exon_id "chr3_55924384_55924673_+"; exonnum "11"; txlen "1975";
chr3	sragcm37_ss	exon	55924384	55924673	1.9127743315722	+	.	gene_id "ENSMUSG00000104677.2"; transcript_id "ENSMUSG00000104677.2_tx_7"; exon_id "chr3_55924384_55924673_+"; exonnum "9"; txlen "1502";
chr3	sragcm37_ss	exon	55924384	55924673	1.9127743315722	+	.	gene_id "ENSMUSG00000104677.2"; transcript_id "ENSMUSG00000104677.2_tx_8"; exon_id "chr3_55924384_55924673_+"; exonnum "9"; txlen "1757";
chr3	sragcm37_ss	exon	55924384	55924673	1.9127743315722	+	.	gene_id "ENSMUSG00000104677.2"; transcript_id "ENSMUSG00000104677.2_tx_9"; exon_id "chr3_55924384_55924673_+"; exonnum "9"; txlen "1505";
chr3	sragcm37_ss	exon	55956468	55956610	0.336354031557079	+	.	gene_id "ENSMUSG00000104677.2"; transcript_id "ENSMUSG00000104677.2_tx_36"; exon_id "chr3_55956468_55956610_+"; exonnum "9"; txlen "1278";
chr3	sragcm37_ss	exon	55956468	55956610	0.336354031557079	+	.	gene_id "ENSMUSG00000104677.2"; transcript_id "ENSMUSG00000104677.2_tx_37"; exon_id "chr3_55956468_55956610_+"; exonnum "9"; txlen "1533";
chr3	sragcm37_ss	exon	55956468	55956610	0.336354031557079	+	.	gene_id "ENSMUSG00000104677.2"; transcript_id "ENSMUSG00000104677.2_tx_38"; exon_id "chr3_55956468_55956610_+"; exonnum "9"; txlen "1281";
chr3	sragcm37_ss	exon	55956468	55956610	0.336354031557079	+	.	gene_id "ENSMUSG00000104677.2"; transcript_id "ENSMUSG00000104677.2_tx_39"; exon_id "chr3_55956468_55956610_+"; exonnum "9"; txlen "1536";
chr3	sragcm37_ss	exon	55956468	55956610	0.336354031557079	+	.	gene_id "ENSMUSG00000104677.2"; transcript_id "ENSMUSG00000104677.2_tx_40"; exon_id "chr3_55956468_55956610_+"; exonnum "9"; txlen "1355";
chr3	sragcm37_ss	exon	55956468	55956610	0.336354031557079	+	.	gene_id "ENSMUSG00000104677.2"; transcript_id "ENSMUSG00000104677.2_tx_41"; exon_id "chr3_55956468_55956610_+"; exonnum "9"; txlen "1610";
chr3	sragcm37_ss	exon	55956468	55956610	0.199997067569908	+	.	gene_id "ENSMUSG00000104677.2"; transcript_id "ENSMUSG00000104677.2_tx_47"; exon_id "chr3_55956468_55956610_+"; exonnum "6"; txlen "956";
chr3	sragcm37_ss	exon	55956468	55956610	0.199997067569908	+	.	gene_id "ENSMUSG00000104677.2"; transcript_id "ENSMUSG00000104677.2_tx_48"; exon_id "chr3_55956468_55956610_+"; exonnum "9"; txlen "1358";
chr3	sragcm37_ss	exon	55956468	55956610	0.199997067569908	+	.	gene_id "ENSMUSG00000104677.2"; transcript_id "ENSMUSG00000104677.2_tx_49"; exon_id "chr3_55956468_55956610_+"; exonnum "6"; txlen "959";
chr3	sragcm37_ss	exon	55956468	55956610	0.199997067569908	+	.	gene_id "ENSMUSG00000104677.2"; transcript_id "ENSMUSG00000104677.2_tx_50"; exon_id "chr3_55956468_55956610_+"; exonnum "9"; txlen "1613";
chr3	sragcm37_ss	exon	55956468	55956610	0.174697591211617	+	.	gene_id "ENSMUSG00000104677.2"; transcript_id "ENSMUSG00000104677.2_tx_51"; exon_id "chr3_55956468_55956610_+"; exonnum "8"; txlen "1130";
chr3	sragcm37_ss	exon	55956468	55956610	0.174697591211617	+	.	gene_id "ENSMUSG00000104677.2"; transcript_id "ENSMUSG00000104677.2_tx_52"; exon_id "chr3_55956468_55956610_+"; exonnum "8"; txlen "1385";
chr3	sragcm37_ss	exon	55956468	55956610	0.174697591211617	+	.	gene_id "ENSMUSG00000104677.2"; transcript_id "ENSMUSG00000104677.2_tx_53"; exon_id "chr3_55956468_55956610_+"; exonnum "9"; txlen "1354";
chr3	sragcm37_ss	exon	55956468	55956610	0.174697591211617	+	.	gene_id "ENSMUSG00000104677.2"; transcript_id "ENSMUSG00000104677.2_tx_54"; exon_id "chr3_55956468_55956610_+"; exonnum "9"; txlen "1609";
chr3	sragcm37_ss	exon	55956468	55956610	0.174697591211617	+	.	gene_id "ENSMUSG00000104677.2"; transcript_id "ENSMUSG00000104677.2_tx_55"; exon_id "chr3_55956468_55956610_+"; exonnum "9"; txlen "1357";
chr3	sragcm37_ss	exon	55956468	55956610	0.174697591211617	+	.	gene_id "ENSMUSG00000104677.2"; transcript_id "ENSMUSG00000104677.2_tx_56"; exon_id "chr3_55956468_55956610_+"; exonnum "9"; txlen "1612";
chr3	sragcm37_ss	exon	55956468	55956610	0.174697591211617	+	.	gene_id "ENSMUSG00000104677.2"; transcript_id "ENSMUSG00000104677.2_tx_57"; exon_id "chr3_55956468_55956610_+"; exonnum "8"; txlen "1133";
chr3	sragcm37_ss	exon	55956468	55956610	0.174697591211617	+	.	gene_id "ENSMUSG00000104677.2"; transcript_id "ENSMUSG00000104677.2_tx_58"; exon_id "chr3_55956468_55956610_+"; exonnum "8"; txlen "1388";
chr3	HAVANA	exon	56091253	56091675	0	+	.	gene_id "ENSMUSG00000125902.1"; transcript_id "ENSMUST00000273072.1"; gene_type "lncRNA"; gene_name "ENSMUSG00000125902"; transcript_type "lncRNA"; transcript_name "ENSMUST00000273072"; exon_number 1; exon_id "ENSMUSE00001541355.1"; level 2; tag "basic"; tag "Ensembl_canonical"; tag "GENCODE_Primary"; tag "TAGENE";
chr3	ENSEMBL_gcm37	exon	56091253	56091675	0.144337721335268	+	.	gene_id "ENSMUSG00000125902.1"; transcript_id "ENSMUSG00000125902.1_tx_1"; exon_id "chr3_56091253_56091675_+"; exonnum "1"; txlen "1233";
chr3	ENSEMBL_gcm37	exon	56091253	56091675	0.101387705025382	+	.	gene_id "ENSMUSG00000125902.1"; transcript_id "ENSMUSG00000125902.1_tx_2"; exon_id "chr3_56091253_56091675_+"; exonnum "1"; txlen "1074";
chr3	HAVANA	gene	56091253	56104466	0	+	.	gene_id "ENSMUSG00000125902.1"; gene_type "lncRNA"; gene_name "ENSMUSG00000125902"; level 2;
chr3	HAVANA	transcript	56091253	56104466	0	+	.	gene_id "ENSMUSG00000125902.1"; transcript_id "ENSMUST00000273072.1"; gene_type "lncRNA"; gene_name "ENSMUSG00000125902"; transcript_type "lncRNA"; transcript_name "ENSMUST00000273072"; level 2; tag "basic"; tag "Ensembl_canonical"; tag "GENCODE_Primary"; tag "TAGENE";
chr3	sragcm37_mid	exon	56094299	56094387	0.144337721335268	+	.	gene_id "ENSMUSG00000125902.1"; transcript_id "ENSMUSG00000125902.1_tx_1"; exon_id "chr3_56094299_56094387_+"; exonnum "2"; txlen "1233";
chr3	sragcm37_ss	exon	56094578	56095298	0.144337721335268	+	.	gene_id "ENSMUSG00000125902.1"; transcript_id "ENSMUSG00000125902.1_tx_1"; exon_id "chr3_56094578_56095298_+"; exonnum "3"; txlen "1233";
chr3	sragcm37_ss	exon	56103729	56104379	0.101387705025382	+	.	gene_id "ENSMUSG00000125902.1"; transcript_id "ENSMUSG00000125902.1_tx_2"; exon_id "chr3_56103729_56104379_+"; exonnum "2"; txlen "1074";
chr3	HAVANA	exon	56104069	56104466	0	+	.	gene_id "ENSMUSG00000125902.1"; transcript_id "ENSMUST00000273072.1"; gene_type "lncRNA"; gene_name "ENSMUSG00000125902"; transcript_type "lncRNA"; transcript_name "ENSMUST00000273072"; exon_number 2; exon_id "ENSMUSE00001541354.1"; level 2; tag "basic"; tag "Ensembl_canonical"; tag "GENCODE_Primary"; tag "TAGENE";
chr3	sragcm37_es	exon	56176408	56176593	0.0227001973506352	+	.	gene_id "sragcm37_gene_13290"; transcript_id "sragcm37_gene_13290_tx_10"; exon_id "chr3_56176408_56176593_+"; exonnum "1"; txlen "918";
chr3	sragcm37_es	exon	56176408	56176593	0.0227001973506352	+	.	gene_id "sragcm37_gene_13290"; transcript_id "sragcm37_gene_13290_tx_11"; exon_id "chr3_56176408_56176593_+"; exonnum "1"; txlen "758";
chr3	sragcm37_es	exon	56176408	56176593	0.0177818212579976	+	.	gene_id "sragcm37_gene_13290"; transcript_id "sragcm37_gene_13290_tx_12"; exon_id "chr3_56176408_56176593_+"; exonnum "1"; txlen "593";
chr3	sragcm37_es	exon	56176408	56176593	0.0166468113904658	+	.	gene_id "sragcm37_gene_13290"; transcript_id "sragcm37_gene_13290_tx_14"; exon_id "chr3_56176408_56176593_+"; exonnum "1"; txlen "1112";
chr3	sragcm37_es	exon	56176408	56176593	0.0166468113904658	+	.	gene_id "sragcm37_gene_13290"; transcript_id "sragcm37_gene_13290_tx_15"; exon_id "chr3_56176408_56176593_+"; exonnum "1"; txlen "952";
chr3	sragcm37_es	exon	56176408	56176593	0.0151334649004235	+	.	gene_id "sragcm37_gene_13290"; transcript_id "sragcm37_gene_13290_tx_16"; exon_id "chr3_56176408_56176593_+"; exonnum "1"; txlen "585";
chr3	sragcm37_es	exon	56176408	56176593	0.0130790780696817	+	.	gene_id "sragcm37_gene_13290"; transcript_id "sragcm37_gene_13290_tx_19"; exon_id "chr3_56176408_56176593_+"; exonnum "1"; txlen "710";
chr3	sragcm37_es	exon	56176408	56176593	0.0105934254302964	+	.	gene_id "sragcm37_gene_13290"; transcript_id "sragcm37_gene_13290_tx_20"; exon_id "chr3_56176408_56176593_+"; exonnum "1"; txlen "895";
chr3	sragcm37_es	exon	56176408	56176593	0.0105934254302964	+	.	gene_id "sragcm37_gene_13290"; transcript_id "sragcm37_gene_13290_tx_21"; exon_id "chr3_56176408_56176593_+"; exonnum "1"; txlen "735";
chr3	sragcm37_es	exon	56176408	56176593	0.0102150888077859	+	.	gene_id "sragcm37_gene_13290"; transcript_id "sragcm37_gene_13290_tx_22"; exon_id "chr3_56176408_56176593_+"; exonnum "1"; txlen "1259";
chr3	sragcm37_es	exon	56176408	56176593	0.0102150888077859	+	.	gene_id "sragcm37_gene_13290"; transcript_id "sragcm37_gene_13290_tx_23"; exon_id "chr3_56176408_56176593_+"; exonnum "1"; txlen "1099";
chr3	sragcm37_es	exon	56176408	56176593	0.00681005920519057	+	.	gene_id "sragcm37_gene_13290"; transcript_id "sragcm37_gene_13290_tx_25"; exon_id "chr3_56176408_56176593_+"; exonnum "1"; txlen "2035";
chr3	sragcm37_es	exon	56176408	56176593	0.00681005920519057	+	.	gene_id "sragcm37_gene_13290"; transcript_id "sragcm37_gene_13290_tx_26"; exon_id "chr3_56176408_56176593_+"; exonnum "1"; txlen "1875";
chr3	sragcm37_es	exon	56176408	56176593	0.00189168311255294	+	.	gene_id "sragcm37_gene_13290"; transcript_id "sragcm37_gene_13290_tx_27"; exon_id "chr3_56176408_56176593_+"; exonnum "1"; txlen "2497";
chr3	sragcm37_es	exon	56176408	56176593	0.101015878210327	+	.	gene_id "sragcm37_gene_13290"; transcript_id "sragcm37_gene_13290_tx_3"; exon_id "chr3_56176408_56176593_+"; exonnum "1"; txlen "566";
chr3	sragcm37_es	exon	56176408	56176593	0.0836123935748397	+	.	gene_id "sragcm37_gene_13290"; transcript_id "sragcm37_gene_13290_tx_4"; exon_id "chr3_56176408_56176593_+"; exonnum "1"; txlen "726";
chr3	sragcm37_es	exon	56176408	56176593	0.0291319199333152	+	.	gene_id "sragcm37_gene_13290"; transcript_id "sragcm37_gene_13290_tx_5"; exon_id "chr3_56176408_56176593_+"; exonnum "1"; txlen "999";
chr3	sragcm37_es	exon	56176408	56176593	0.0291319199333152	+	.	gene_id "sragcm37_gene_13290"; transcript_id "sragcm37_gene_13290_tx_6"; exon_id "chr3_56176408_56176593_+"; exonnum "1"; txlen "839";
chr3	sragcm37_es	exon	56176408	56176593	0.0272402368207623	+	.	gene_id "sragcm37_gene_13290"; transcript_id "sragcm37_gene_13290_tx_7"; exon_id "chr3_56176408_56176593_+"; exonnum "1"; txlen "674";
chr3	sragcm37_es	exon	56176408	56176593	0.0272402368207623	+	.	gene_id "sragcm37_gene_13290"; transcript_id "sragcm37_gene_13290_tx_8"; exon_id "chr3_56176408_56176593_+"; exonnum "1"; txlen "514";
chr3	sragcm37_mid	exon	56180856	56181015	0.0227001973506352	+	.	gene_id "sragcm37_gene_13290"; transcript_id "sragcm37_gene_13290_tx_10"; exon_id "chr3_56180856_56181015_+"; exonnum "2"; txlen "918";
chr3	sragcm37_mid	exon	56180856	56181015	0.0177818212579976	+	.	gene_id "sragcm37_gene_13290"; transcript_id "sragcm37_gene_13290_tx_12"; exon_id "chr3_56180856_56181015_+"; exonnum "2"; txlen "593";
chr3	sragcm37_mid	exon	56180856	56181015	0.0166468113904658	+	.	gene_id "sragcm37_gene_13290"; transcript_id "sragcm37_gene_13290_tx_14"; exon_id "chr3_56180856_56181015_+"; exonnum "2"; txlen "1112";
chr3	sragcm37_mid	exon	56180856	56181015	0.0151334649004235	+	.	gene_id "sragcm37_gene_13290"; transcript_id "sragcm37_gene_13290_tx_16"; exon_id "chr3_56180856_56181015_+"; exonnum "2"; txlen "585";
chr3	sragcm37_mid	exon	56180856	56181015	0.0130790780696817	+	.	gene_id "sragcm37_gene_13290"; transcript_id "sragcm37_gene_13290_tx_19"; exon_id "chr3_56180856_56181015_+"; exonnum "2"; txlen "710";
chr3	sragcm37_mid	exon	56180856	56181015	0.0105934254302964	+	.	gene_id "sragcm37_gene_13290"; transcript_id "sragcm37_gene_13290_tx_20"; exon_id "chr3_56180856_56181015_+"; exonnum "2"; txlen "895";
chr3	sragcm37_mid	exon	56180856	56181015	0.0102150888077859	+	.	gene_id "sragcm37_gene_13290"; transcript_id "sragcm37_gene_13290_tx_22"; exon_id "chr3_56180856_56181015_+"; exonnum "2"; txlen "1259";
chr3	sragcm37_mid	exon	56180856	56181015	0.00681005920519057	+	.	gene_id "sragcm37_gene_13290"; transcript_id "sragcm37_gene_13290_tx_25"; exon_id "chr3_56180856_56181015_+"; exonnum "2"; txlen "2035";
chr3	sragcm37_mid	exon	56180856	56181015	0.00189168311255294	+	.	gene_id "sragcm37_gene_13290"; transcript_id "sragcm37_gene_13290_tx_27"; exon_id "chr3_56180856_56181015_+"; exonnum "2"; txlen "2497";
chr3	sragcm37_mid	exon	56180856	56181015	0.0836123935748397	+	.	gene_id "sragcm37_gene_13290"; transcript_id "sragcm37_gene_13290_tx_4"; exon_id "chr3_56180856_56181015_+"; exonnum "2"; txlen "726";
chr3	sragcm37_mid	exon	56180856	56181015	0.0291319199333152	+	.	gene_id "sragcm37_gene_13290"; transcript_id "sragcm37_gene_13290_tx_5"; exon_id "chr3_56180856_56181015_+"; exonnum "2"; txlen "999";
chr3	sragcm37_mid	exon	56180856	56181015	0.0272402368207623	+	.	gene_id "sragcm37_gene_13290"; transcript_id "sragcm37_gene_13290_tx_7"; exon_id "chr3_56180856_56181015_+"; exonnum "2"; txlen "674";
chr3	sragcm37_ss	exon	56181684	56182047	0.0130790780696817	+	.	gene_id "sragcm37_gene_13290"; transcript_id "sragcm37_gene_13290_tx_19"; exon_id "chr3_56181684_56182047_+"; exonnum "3"; txlen "710";
chr3	sragcm37_ss	exon	56181758	56182004	0.0177818212579976	+	.	gene_id "sragcm37_gene_13290"; transcript_id "sragcm37_gene_13290_tx_12"; exon_id "chr3_56181758_56182004_+"; exonnum "3"; txlen "593";
chr3	sragcm37_mid	exon	56219213	56219297	0.0227001973506352	+	.	gene_id "sragcm37_gene_13290"; transcript_id "sragcm37_gene_13290_tx_10"; exon_id "chr3_56219213_56219297_+"; exonnum "3"; txlen "918";
chr3	sragcm37_mid	exon	56219213	56219297	0.0227001973506352	+	.	gene_id "sragcm37_gene_13290"; transcript_id "sragcm37_gene_13290_tx_11"; exon_id "chr3_56219213_56219297_+"; exonnum "2"; txlen "758";
chr3	sragcm37_mid	exon	56219213	56219297	0.0166468113904658	+	.	gene_id "sragcm37_gene_13290"; transcript_id "sragcm37_gene_13290_tx_14"; exon_id "chr3_56219213_56219297_+"; exonnum "3"; txlen "1112";
chr3	sragcm37_mid	exon	56219213	56219297	0.0166468113904658	+	.	gene_id "sragcm37_gene_13290"; transcript_id "sragcm37_gene_13290_tx_15"; exon_id "chr3_56219213_56219297_+"; exonnum "2"; txlen "952";
chr3	sragcm37_mid	exon	56219213	56219297	0.0151334649004235	+	.	gene_id "sragcm37_gene_13290"; transcript_id "sragcm37_gene_13290_tx_16"; exon_id "chr3_56219213_56219297_+"; exonnum "3"; txlen "585";
chr3	sragcm37_mid	exon	56219213	56219297	0.0105934254302964	+	.	gene_id "sragcm37_gene_13290"; transcript_id "sragcm37_gene_13290_tx_20"; exon_id "chr3_56219213_56219297_+"; exonnum "3"; txlen "895";
chr3	sragcm37_mid	exon	56219213	56219297	0.0105934254302964	+	.	gene_id "sragcm37_gene_13290"; transcript_id "sragcm37_gene_13290_tx_21"; exon_id "chr3_56219213_56219297_+"; exonnum "2"; txlen "735";
chr3	sragcm37_mid	exon	56219213	56219297	0.0102150888077859	+	.	gene_id "sragcm37_gene_13290"; transcript_id "sragcm37_gene_13290_tx_22"; exon_id "chr3_56219213_56219297_+"; exonnum "3"; txlen "1259";
chr3	sragcm37_mid	exon	56219213	56219297	0.0102150888077859	+	.	gene_id "sragcm37_gene_13290"; transcript_id "sragcm37_gene_13290_tx_23"; exon_id "chr3_56219213_56219297_+"; exonnum "2"; txlen "1099";
chr3	sragcm37_mid	exon	56219213	56219297	0.00681005920519057	+	.	gene_id "sragcm37_gene_13290"; transcript_id "sragcm37_gene_13290_tx_25"; exon_id "chr3_56219213_56219297_+"; exonnum "3"; txlen "2035";
chr3	sragcm37_mid	exon	56219213	56219297	0.00681005920519057	+	.	gene_id "sragcm37_gene_13290"; transcript_id "sragcm37_gene_13290_tx_26"; exon_id "chr3_56219213_56219297_+"; exonnum "2"; txlen "1875";
chr3	sragcm37_mid	exon	56219213	56219297	0.00189168311255294	+	.	gene_id "sragcm37_gene_13290"; transcript_id "sragcm37_gene_13290_tx_27"; exon_id "chr3_56219213_56219297_+"; exonnum "3"; txlen "2497";
chr3	sragcm37_mid	exon	56219213	56219297	0.101015878210327	+	.	gene_id "sragcm37_gene_13290"; transcript_id "sragcm37_gene_13290_tx_3"; exon_id "chr3_56219213_56219297_+"; exonnum "2"; txlen "566";
chr3	sragcm37_mid	exon	56219213	56219297	0.0836123935748397	+	.	gene_id "sragcm37_gene_13290"; transcript_id "sragcm37_gene_13290_tx_4"; exon_id "chr3_56219213_56219297_+"; exonnum "3"; txlen "726";
chr3	sragcm37_mid	exon	56219213	56219297	0.0291319199333152	+	.	gene_id "sragcm37_gene_13290"; transcript_id "sragcm37_gene_13290_tx_5"; exon_id "chr3_56219213_56219297_+"; exonnum "3"; txlen "999";
chr3	sragcm37_mid	exon	56219213	56219297	0.0291319199333152	+	.	gene_id "sragcm37_gene_13290"; transcript_id "sragcm37_gene_13290_tx_6"; exon_id "chr3_56219213_56219297_+"; exonnum "2"; txlen "839";
chr3	sragcm37_mid	exon	56219213	56219297	0.0272402368207623	+	.	gene_id "sragcm37_gene_13290"; transcript_id "sragcm37_gene_13290_tx_7"; exon_id "chr3_56219213_56219297_+"; exonnum "3"; txlen "674";
chr3	sragcm37_mid	exon	56219213	56219297	0.0272402368207623	+	.	gene_id "sragcm37_gene_13290"; transcript_id "sragcm37_gene_13290_tx_8"; exon_id "chr3_56219213_56219297_+"; exonnum "2"; txlen "514";
chr3	sragcm37_es	exon	56224856	56225125	0.0147551282779129	+	.	gene_id "sragcm37_gene_13290"; transcript_id "sragcm37_gene_13290_tx_18"; exon_id "chr3_56224856_56225125_+"; exonnum "1"; txlen "565";
chr3	sragcm37_ss	exon	56226595	56226889	0.0147551282779129	+	.	gene_id "sragcm37_gene_13290"; transcript_id "sragcm37_gene_13290_tx_18"; exon_id "chr3_56226595_56226889_+"; exonnum "2"; txlen "565";
chr3	sragcm37_ss	exon	56226595	56226889	0.101015878210327	+	.	gene_id "sragcm37_gene_13290"; transcript_id "sragcm37_gene_13290_tx_3"; exon_id "chr3_56226595_56226889_+"; exonnum "3"; txlen "566";
chr3	sragcm37_ss	exon	56226595	56226889	0.0836123935748397	+	.	gene_id "sragcm37_gene_13290"; transcript_id "sragcm37_gene_13290_tx_4"; exon_id "chr3_56226595_56226889_+"; exonnum "4"; txlen "726";
chr3	sragcm37_ss	exon	56227366	56227519	0.0151334649004235	+	.	gene_id "sragcm37_gene_13290"; transcript_id "sragcm37_gene_13290_tx_16"; exon_id "chr3_56227366_56227519_+"; exonnum "4"; txlen "585";
chr3	sragcm37_ss	exon	56274052	56274294	0.0272402368207623	+	.	gene_id "sragcm37_gene_13290"; transcript_id "sragcm37_gene_13290_tx_7"; exon_id "chr3_56274052_56274294_+"; exonnum "4"; txlen "674";
chr3	sragcm37_ss	exon	56274052	56274294	0.0272402368207623	+	.	gene_id "sragcm37_gene_13290"; transcript_id "sragcm37_gene_13290_tx_8"; exon_id "chr3_56274052_56274294_+"; exonnum "3"; txlen "514";
chr3	sragcm37_mid	exon	56307551	56307662	0.0227001973506352	+	.	gene_id "sragcm37_gene_13290"; transcript_id "sragcm37_gene_13290_tx_10"; exon_id "chr3_56307551_56307662_+"; exonnum "4"; txlen "918";
chr3	sragcm37_mid	exon	56307551	56307662	0.0227001973506352	+	.	gene_id "sragcm37_gene_13290"; transcript_id "sragcm37_gene_13290_tx_11"; exon_id "chr3_56307551_56307662_+"; exonnum "3"; txlen "758";
chr3	sragcm37_mid	exon	56307551	56307662	0.0166468113904658	+	.	gene_id "sragcm37_gene_13290"; transcript_id "sragcm37_gene_13290_tx_14"; exon_id "chr3_56307551_56307662_+"; exonnum "4"; txlen "1112";
chr3	sragcm37_mid	exon	56307551	56307662	0.0166468113904658	+	.	gene_id "sragcm37_gene_13290"; transcript_id "sragcm37_gene_13290_tx_15"; exon_id "chr3_56307551_56307662_+"; exonnum "3"; txlen "952";
chr3	sragcm37_mid	exon	56307551	56307662	0.0105934254302964	+	.	gene_id "sragcm37_gene_13290"; transcript_id "sragcm37_gene_13290_tx_20"; exon_id "chr3_56307551_56307662_+"; exonnum "4"; txlen "895";
chr3	sragcm37_mid	exon	56307551	56307662	0.0105934254302964	+	.	gene_id "sragcm37_gene_13290"; transcript_id "sragcm37_gene_13290_tx_21"; exon_id "chr3_56307551_56307662_+"; exonnum "3"; txlen "735";
chr3	sragcm37_mid	exon	56307551	56307662	0.0102150888077859	+	.	gene_id "sragcm37_gene_13290"; transcript_id "sragcm37_gene_13290_tx_22"; exon_id "chr3_56307551_56307662_+"; exonnum "4"; txlen "1259";
chr3	sragcm37_mid	exon	56307551	56307662	0.0102150888077859	+	.	gene_id "sragcm37_gene_13290"; transcript_id "sragcm37_gene_13290_tx_23"; exon_id "chr3_56307551_56307662_+"; exonnum "3"; txlen "1099";
chr3	sragcm37_mid	exon	56307551	56307662	0.00681005920519057	+	.	gene_id "sragcm37_gene_13290"; transcript_id "sragcm37_gene_13290_tx_25"; exon_id "chr3_56307551_56307662_+"; exonnum "4"; txlen "2035";
chr3	sragcm37_mid	exon	56307551	56307662	0.00681005920519057	+	.	gene_id "sragcm37_gene_13290"; transcript_id "sragcm37_gene_13290_tx_26"; exon_id "chr3_56307551_56307662_+"; exonnum "3"; txlen "1875";
chr3	sragcm37_mid	exon	56307551	56307662	0.00189168311255294	+	.	gene_id "sragcm37_gene_13290"; transcript_id "sragcm37_gene_13290_tx_27"; exon_id "chr3_56307551_56307662_+"; exonnum "4"; txlen "2497";
chr3	sragcm37_mid	exon	56307551	56307662	0.0291319199333152	+	.	gene_id "sragcm37_gene_13290"; transcript_id "sragcm37_gene_13290_tx_5"; exon_id "chr3_56307551_56307662_+"; exonnum "4"; txlen "999";
chr3	sragcm37_mid	exon	56307551	56307662	0.0291319199333152	+	.	gene_id "sragcm37_gene_13290"; transcript_id "sragcm37_gene_13290_tx_6"; exon_id "chr3_56307551_56307662_+"; exonnum "3"; txlen "839";
chr3	sragcm37_mid	exon	56317136	56317224	0.00189168311255294	+	.	gene_id "sragcm37_gene_13290"; transcript_id "sragcm37_gene_13290_tx_27"; exon_id "chr3_56317136_56317224_+"; exonnum "5"; txlen "2497";
chr3	sragcm37_mid	exon	56324129	56324232	0.0166468113904658	+	.	gene_id "sragcm37_gene_13290"; transcript_id "sragcm37_gene_13290_tx_14"; exon_id "chr3_56324129_56324232_+"; exonnum "5"; txlen "1112";
chr3	sragcm37_mid	exon	56324129	56324232	0.0166468113904658	+	.	gene_id "sragcm37_gene_13290"; transcript_id "sragcm37_gene_13290_tx_15"; exon_id "chr3_56324129_56324232_+"; exonnum "4"; txlen "952";
chr3	sragcm37_mid	exon	56324129	56324232	0.0102150888077859	+	.	gene_id "sragcm37_gene_13290"; transcript_id "sragcm37_gene_13290_tx_22"; exon_id "chr3_56324129_56324232_+"; exonnum "5"; txlen "1259";
chr3	sragcm37_mid	exon	56324129	56324232	0.0102150888077859	+	.	gene_id "sragcm37_gene_13290"; transcript_id "sragcm37_gene_13290_tx_23"; exon_id "chr3_56324129_56324232_+"; exonnum "4"; txlen "1099";
chr3	sragcm37_mid	exon	56324129	56324232	0.00681005920519057	+	.	gene_id "sragcm37_gene_13290"; transcript_id "sragcm37_gene_13290_tx_25"; exon_id "chr3_56324129_56324232_+"; exonnum "5"; txlen "2035";
chr3	sragcm37_mid	exon	56324129	56324232	0.00681005920519057	+	.	gene_id "sragcm37_gene_13290"; transcript_id "sragcm37_gene_13290_tx_26"; exon_id "chr3_56324129_56324232_+"; exonnum "4"; txlen "1875";
chr3	sragcm37_mid	exon	56324129	56324232	0.00189168311255294	+	.	gene_id "sragcm37_gene_13290"; transcript_id "sragcm37_gene_13290_tx_27"; exon_id "chr3_56324129_56324232_+"; exonnum "6"; txlen "2497";
chr3	sragcm37_mid	exon	56324129	56324232	0.0291319199333152	+	.	gene_id "sragcm37_gene_13290"; transcript_id "sragcm37_gene_13290_tx_5"; exon_id "chr3_56324129_56324232_+"; exonnum "5"; txlen "999";
chr3	sragcm37_mid	exon	56324129	56324232	0.0291319199333152	+	.	gene_id "sragcm37_gene_13290"; transcript_id "sragcm37_gene_13290_tx_6"; exon_id "chr3_56324129_56324232_+"; exonnum "4"; txlen "839";
chr3	sragcm37_mid	exon	56326806	56326918	0.0166468113904658	+	.	gene_id "sragcm37_gene_13290"; transcript_id "sragcm37_gene_13290_tx_14"; exon_id "chr3_56326806_56326918_+"; exonnum "6"; txlen "1112";
chr3	sragcm37_mid	exon	56326806	56326918	0.0166468113904658	+	.	gene_id "sragcm37_gene_13290"; transcript_id "sragcm37_gene_13290_tx_15"; exon_id "chr3_56326806_56326918_+"; exonnum "5"; txlen "952";
chr3	sragcm37_mid	exon	56326806	56326918	0.00189168311255294	+	.	gene_id "sragcm37_gene_13290"; transcript_id "sragcm37_gene_13290_tx_27"; exon_id "chr3_56326806_56326918_+"; exonnum "7"; txlen "2497";
chr3	sragcm37_mid	exon	56330221	56330480	0.0102150888077859	+	.	gene_id "sragcm37_gene_13290"; transcript_id "sragcm37_gene_13290_tx_22"; exon_id "chr3_56330221_56330480_+"; exonnum "6"; txlen "1259";
chr3	sragcm37_mid	exon	56330221	56330480	0.0102150888077859	+	.	gene_id "sragcm37_gene_13290"; transcript_id "sragcm37_gene_13290_tx_23"; exon_id "chr3_56330221_56330480_+"; exonnum "5"; txlen "1099";
chr3	sragcm37_mid	exon	56330221	56330480	0.00189168311255294	+	.	gene_id "sragcm37_gene_13290"; transcript_id "sragcm37_gene_13290_tx_27"; exon_id "chr3_56330221_56330480_+"; exonnum "8"; txlen "2497";
chr3	sragcm37_mid	exon	56330779	56330849	0.00681005920519057	+	.	gene_id "sragcm37_gene_13290"; transcript_id "sragcm37_gene_13290_tx_25"; exon_id "chr3_56330779_56330849_+"; exonnum "6"; txlen "2035";
chr3	sragcm37_mid	exon	56330779	56330849	0.00681005920519057	+	.	gene_id "sragcm37_gene_13290"; transcript_id "sragcm37_gene_13290_tx_26"; exon_id "chr3_56330779_56330849_+"; exonnum "5"; txlen "1875";
chr3	sragcm37_mid	exon	56330779	56330849	0.00189168311255294	+	.	gene_id "sragcm37_gene_13290"; transcript_id "sragcm37_gene_13290_tx_27"; exon_id "chr3_56330779_56330849_+"; exonnum "9"; txlen "2497";
chr3	sragcm37_ss	exon	56330900	56331251	0.0166468113904658	+	.	gene_id "sragcm37_gene_13290"; transcript_id "sragcm37_gene_13290_tx_14"; exon_id "chr3_56330900_56331251_+"; exonnum "7"; txlen "1112";
chr3	sragcm37_ss	exon	56330900	56331251	0.0166468113904658	+	.	gene_id "sragcm37_gene_13290"; transcript_id "sragcm37_gene_13290_tx_15"; exon_id "chr3_56330900_56331251_+"; exonnum "6"; txlen "952";
chr3	sragcm37_ss	exon	56330900	56331251	0.0105934254302964	+	.	gene_id "sragcm37_gene_13290"; transcript_id "sragcm37_gene_13290_tx_20"; exon_id "chr3_56330900_56331251_+"; exonnum "5"; txlen "895";
chr3	sragcm37_ss	exon	56330900	56331251	0.0105934254302964	+	.	gene_id "sragcm37_gene_13290"; transcript_id "sragcm37_gene_13290_tx_21"; exon_id "chr3_56330900_56331251_+"; exonnum "4"; txlen "735";
chr3	sragcm37_ss	exon	56330900	56331251	0.0102150888077859	+	.	gene_id "sragcm37_gene_13290"; transcript_id "sragcm37_gene_13290_tx_22"; exon_id "chr3_56330900_56331251_+"; exonnum "7"; txlen "1259";
chr3	sragcm37_ss	exon	56330900	56331251	0.0102150888077859	+	.	gene_id "sragcm37_gene_13290"; transcript_id "sragcm37_gene_13290_tx_23"; exon_id "chr3_56330900_56331251_+"; exonnum "6"; txlen "1099";
chr3	sragcm37_ss	exon	56330900	56331251	0.0291319199333152	+	.	gene_id "sragcm37_gene_13290"; transcript_id "sragcm37_gene_13290_tx_5"; exon_id "chr3_56330900_56331251_+"; exonnum "6"; txlen "999";
chr3	sragcm37_ss	exon	56330900	56331251	0.0291319199333152	+	.	gene_id "sragcm37_gene_13290"; transcript_id "sragcm37_gene_13290_tx_6"; exon_id "chr3_56330900_56331251_+"; exonnum "5"; txlen "839";
chr3	sragcm37_mid	exon	56336227	56336413	0.00681005920519057	+	.	gene_id "sragcm37_gene_13290"; transcript_id "sragcm37_gene_13290_tx_25"; exon_id "chr3_56336227_56336413_+"; exonnum "7"; txlen "2035";
chr3	sragcm37_mid	exon	56336227	56336413	0.00681005920519057	+	.	gene_id "sragcm37_gene_13290"; transcript_id "sragcm37_gene_13290_tx_26"; exon_id "chr3_56336227_56336413_+"; exonnum "6"; txlen "1875";
chr3	sragcm37_mid	exon	56336227	56336413	0.00189168311255294	+	.	gene_id "sragcm37_gene_13290"; transcript_id "sragcm37_gene_13290_tx_27"; exon_id "chr3_56336227_56336413_+"; exonnum "10"; txlen "2497";
chr3	sragcm37_mid	exon	56337590	56337750	0.00681005920519057	+	.	gene_id "sragcm37_gene_13290"; transcript_id "sragcm37_gene_13290_tx_25"; exon_id "chr3_56337590_56337750_+"; exonnum "8"; txlen "2035";
chr3	sragcm37_mid	exon	56337590	56337750	0.00681005920519057	+	.	gene_id "sragcm37_gene_13290"; transcript_id "sragcm37_gene_13290_tx_26"; exon_id "chr3_56337590_56337750_+"; exonnum "7"; txlen "1875";
chr3	sragcm37_mid	exon	56337590	56337750	0.00189168311255294	+	.	gene_id "sragcm37_gene_13290"; transcript_id "sragcm37_gene_13290_tx_27"; exon_id "chr3_56337590_56337750_+"; exonnum "11"; txlen "2497";
chr3	sragcm37_es	exon	56338520	56338673	1.5445581673266	+	.	gene_id "sragcm37_gene_13290"; transcript_id "sragcm37_gene_13290_tx_1"; exon_id "chr3_56338520_56338673_+"; exonnum "1"; txlen "1123";
chr3	sragcm37_es	exon	56338520	56338673	0.91803248074316	+	.	gene_id "sragcm37_gene_13290"; transcript_id "sragcm37_gene_13290_tx_2"; exon_id "chr3_56338520_56338673_+"; exonnum "1"; txlen "988";
chr3	sragcm37_mid	exon	56340014	56340104	1.5445581673266	+	.	gene_id "sragcm37_gene_13290"; transcript_id "sragcm37_gene_13290_tx_1"; exon_id "chr3_56340014_56340104_+"; exonnum "2"; txlen "1123";
chr3	sragcm37_mid	exon	56340014	56340104	0.91803248074316	+	.	gene_id "sragcm37_gene_13290"; transcript_id "sragcm37_gene_13290_tx_2"; exon_id "chr3_56340014_56340104_+"; exonnum "2"; txlen "988";
chr3	sragcm37_mid	exon	56340014	56340104	0.00681005920519057	+	.	gene_id "sragcm37_gene_13290"; transcript_id "sragcm37_gene_13290_tx_25"; exon_id "chr3_56340014_56340104_+"; exonnum "9"; txlen "2035";
chr3	sragcm37_mid	exon	56340014	56340104	0.00681005920519057	+	.	gene_id "sragcm37_gene_13290"; transcript_id "sragcm37_gene_13290_tx_26"; exon_id "chr3_56340014_56340104_+"; exonnum "8"; txlen "1875";
chr3	sragcm37_mid	exon	56340014	56340104	0.00189168311255294	+	.	gene_id "sragcm37_gene_13290"; transcript_id "sragcm37_gene_13290_tx_27"; exon_id "chr3_56340014_56340104_+"; exonnum "12"; txlen "2497";
chr3	sragcm37_mid	exon	56341558	56341692	1.5445581673266	+	.	gene_id "sragcm37_gene_13290"; transcript_id "sragcm37_gene_13290_tx_1"; exon_id "chr3_56341558_56341692_+"; exonnum "3"; txlen "1123";
chr3	sragcm37_mid	exon	56341558	56341692	0.00681005920519057	+	.	gene_id "sragcm37_gene_13290"; transcript_id "sragcm37_gene_13290_tx_25"; exon_id "chr3_56341558_56341692_+"; exonnum "10"; txlen "2035";
chr3	sragcm37_mid	exon	56341558	56341692	0.00681005920519057	+	.	gene_id "sragcm37_gene_13290"; transcript_id "sragcm37_gene_13290_tx_26"; exon_id "chr3_56341558_56341692_+"; exonnum "9"; txlen "1875";
chr3	sragcm37_mid	exon	56341558	56341692	0.00189168311255294	+	.	gene_id "sragcm37_gene_13290"; transcript_id "sragcm37_gene_13290_tx_27"; exon_id "chr3_56341558_56341692_+"; exonnum "13"; txlen "2497";
chr3	sragcm37_mid	exon	56345536	56345614	1.5445581673266	+	.	gene_id "sragcm37_gene_13290"; transcript_id "sragcm37_gene_13290_tx_1"; exon_id "chr3_56345536_56345614_+"; exonnum "4"; txlen "1123";
chr3	sragcm37_mid	exon	56345536	56345614	0.91803248074316	+	.	gene_id "sragcm37_gene_13290"; transcript_id "sragcm37_gene_13290_tx_2"; exon_id "chr3_56345536_56345614_+"; exonnum "3"; txlen "988";
chr3	sragcm37_mid	exon	56345536	56345614	0.00681005920519057	+	.	gene_id "sragcm37_gene_13290"; transcript_id "sragcm37_gene_13290_tx_25"; exon_id "chr3_56345536_56345614_+"; exonnum "11"; txlen "2035";
chr3	sragcm37_mid	exon	56345536	56345614	0.00681005920519057	+	.	gene_id "sragcm37_gene_13290"; transcript_id "sragcm37_gene_13290_tx_26"; exon_id "chr3_56345536_56345614_+"; exonnum "10"; txlen "1875";
chr3	sragcm37_mid	exon	56345536	56345614	0.00189168311255294	+	.	gene_id "sragcm37_gene_13290"; transcript_id "sragcm37_gene_13290_tx_27"; exon_id "chr3_56345536_56345614_+"; exonnum "14"; txlen "2497";
chr3	sragcm37_ss	exon	56346214	56346877	1.5445581673266	+	.	gene_id "sragcm37_gene_13290"; transcript_id "sragcm37_gene_13290_tx_1"; exon_id "chr3_56346214_56346877_+"; exonnum "5"; txlen "1123";
chr3	sragcm37_ss	exon	56346214	56346877	0.91803248074316	+	.	gene_id "sragcm37_gene_13290"; transcript_id "sragcm37_gene_13290_tx_2"; exon_id "chr3_56346214_56346877_+"; exonnum "4"; txlen "988";
chr3	sragcm37_ss	exon	56346214	56346877	0.00681005920519057	+	.	gene_id "sragcm37_gene_13290"; transcript_id "sragcm37_gene_13290_tx_25"; exon_id "chr3_56346214_56346877_+"; exonnum "12"; txlen "2035";
chr3	sragcm37_ss	exon	56346214	56346877	0.00681005920519057	+	.	gene_id "sragcm37_gene_13290"; transcript_id "sragcm37_gene_13290_tx_26"; exon_id "chr3_56346214_56346877_+"; exonnum "11"; txlen "1875";
chr3	sragcm37_ss	exon	56346214	56346877	0.00189168311255294	+	.	gene_id "sragcm37_gene_13290"; transcript_id "sragcm37_gene_13290_tx_27"; exon_id "chr3_56346214_56346877_+"; exonnum "15"; txlen "2497";
chr3	sragcm37_mid	exon	56358002	56358197	0.00756673245021174	+	.	gene_id "sragcm37_gene_13290"; transcript_id "sragcm37_gene_13290_tx_24"; exon_id "chr3_56358002_56358197_+"; exonnum "1"; txlen "571";
chr3	sragcm37_ss	exon	56375448	56375822	0.0227001973506352	+	.	gene_id "sragcm37_gene_13290"; transcript_id "sragcm37_gene_13290_tx_10"; exon_id "chr3_56375448_56375822_+"; exonnum "5"; txlen "918";
chr3	sragcm37_ss	exon	56375448	56375822	0.0227001973506352	+	.	gene_id "sragcm37_gene_13290"; transcript_id "sragcm37_gene_13290_tx_11"; exon_id "chr3_56375448_56375822_+"; exonnum "4"; txlen "758";
chr3	sragcm37_ss	exon	56375448	56375822	0.00756673245021174	+	.	gene_id "sragcm37_gene_13290"; transcript_id "sragcm37_gene_13290_tx_24"; exon_id "chr3_56375448_56375822_+"; exonnum "2"; txlen "571";
chr3	HAVANA	exon	56605759	56605993	0	+	.	gene_id "ENSMUSG00000137162.1"; transcript_id "ENSMUST00000340113.1"; gene_type "lncRNA"; gene_name "ENSMUSG00000137162"; transcript_type "lncRNA"; transcript_name "ENSMUST00000340113"; exon_number 1; exon_id "ENSMUSE00001670041.1"; level 2; tag "basic"; tag "Ensembl_canonical"; tag "GENCODE_Primary"; tag "TAGENE";
chr3	HAVANA	gene	56605759	56612492	0	+	.	gene_id "ENSMUSG00000137162.1"; gene_type "lncRNA"; gene_name "ENSMUSG00000137162"; level 2;
chr3	HAVANA	transcript	56605759	56612492	0	+	.	gene_id "ENSMUSG00000137162.1"; transcript_id "ENSMUST00000340113.1"; gene_type "lncRNA"; gene_name "ENSMUSG00000137162"; transcript_type "lncRNA"; transcript_name "ENSMUST00000340113"; level 2; tag "basic"; tag "Ensembl_canonical"; tag "GENCODE_Primary"; tag "TAGENE";
chr3	HAVANA	exon	56612371	56612492	0	+	.	gene_id "ENSMUSG00000137162.1"; transcript_id "ENSMUST00000340113.1"; gene_type "lncRNA"; gene_name "ENSMUSG00000137162"; transcript_type "lncRNA"; transcript_name "ENSMUST00000340113"; exon_number 2; exon_id "ENSMUSE00001670040.1"; level 2; tag "basic"; tag "Ensembl_canonical"; tag "GENCODE_Primary"; tag "TAGENE";
chr3	sragcm37_mid	exon	56614860	56615000	0.0358522817871036	+	.	gene_id "ENSMUSG00000137162.1"; transcript_id "ENSMUSG00000137162.1_tx_2"; exon_id "chr3_56614860_56615000_+"; exonnum "1"; txlen "1024";
chr3	sragcm37_mid	exon	56614881	56615000	0.00796471569842782	+	.	gene_id "ENSMUSG00000137162.1"; transcript_id "ENSMUSG00000137162.1_tx_3"; exon_id "chr3_56614881_56615000_+"; exonnum "1"; txlen "1003";
chr3	sragcm37_mid	exon	56620162	56620289	0.0358522817871036	+	.	gene_id "ENSMUSG00000137162.1"; transcript_id "ENSMUSG00000137162.1_tx_2"; exon_id "chr3_56620162_56620289_+"; exonnum "2"; txlen "1024";
chr3	sragcm37_mid	exon	56620162	56620289	0.00796471569842782	+	.	gene_id "ENSMUSG00000137162.1"; transcript_id "ENSMUSG00000137162.1_tx_3"; exon_id "chr3_56620162_56620289_+"; exonnum "2"; txlen "1003";
chr3	sragcm37_mid	exon	56649036	56649309	0.0358522817871036	+	.	gene_id "ENSMUSG00000137162.1"; transcript_id "ENSMUSG00000137162.1_tx_2"; exon_id "chr3_56649036_56649309_+"; exonnum "3"; txlen "1024";
chr3	sragcm37_mid	exon	56649036	56649309	0.00796471569842782	+	.	gene_id "ENSMUSG00000137162.1"; transcript_id "ENSMUSG00000137162.1_tx_3"; exon_id "chr3_56649036_56649309_+"; exonnum "3"; txlen "1003";
chr3	sragcm37_ss	exon	56649450	56649930	0.0358522817871036	+	.	gene_id "ENSMUSG00000137162.1"; transcript_id "ENSMUSG00000137162.1_tx_2"; exon_id "chr3_56649450_56649930_+"; exonnum "4"; txlen "1024";
chr3	sragcm37_ss	exon	56649450	56649930	0.00796471569842782	+	.	gene_id "ENSMUSG00000137162.1"; transcript_id "ENSMUSG00000137162.1_tx_3"; exon_id "chr3_56649450_56649930_+"; exonnum "4"; txlen "1003";
chr3	HAVANA	exon	56760733	56761004	0	+	.	gene_id "ENSMUSG00000130933.1"; transcript_id "ENSMUST00000302899.1"; gene_type "lncRNA"; gene_name "ENSMUSG00000130933"; transcript_type "lncRNA"; transcript_name "ENSMUST00000302899"; exon_number 1; exon_id "ENSMUSE00001598601.1"; level 2; tag "basic"; tag "Ensembl_canonical"; tag "GENCODE_Primary"; tag "TAGENE";
chr3	HAVANA	gene	56760733	56763925	0	+	.	gene_id "ENSMUSG00000130933.1"; gene_type "lncRNA"; gene_name "ENSMUSG00000130933"; level 2;
chr3	HAVANA	transcript	56760733	56763925	0	+	.	gene_id "ENSMUSG00000130933.1"; transcript_id "ENSMUST00000302899.1"; gene_type "lncRNA"; gene_name "ENSMUSG00000130933"; transcript_type "lncRNA"; transcript_name "ENSMUST00000302899"; level 2; tag "basic"; tag "Ensembl_canonical"; tag "GENCODE_Primary"; tag "TAGENE";
chr3	HAVANA	exon	56760747	56760858	0	+	.	gene_id "ENSMUSG00000130933.1"; transcript_id "ENSMUST00000302900.1"; gene_type "lncRNA"; gene_name "ENSMUSG00000130933"; transcript_type "lncRNA"; transcript_name "ENSMUST00000302900"; exon_number 1; exon_id "ENSMUSE00001598598.1"; level 2; tag "TAGENE";
chr3	HAVANA	transcript	56760747	56763920	0	+	.	gene_id "ENSMUSG00000130933.1"; transcript_id "ENSMUST00000302900.1"; gene_type "lncRNA"; gene_name "ENSMUSG00000130933"; transcript_type "lncRNA"; transcript_name "ENSMUST00000302900"; level 2; tag "TAGENE";
chr3	HAVANA	exon	56761083	56761136	0	+	.	gene_id "ENSMUSG00000130933.1"; transcript_id "ENSMUST00000302899.1"; gene_type "lncRNA"; gene_name "ENSMUSG00000130933"; transcript_type "lncRNA"; transcript_name "ENSMUST00000302899"; exon_number 2; exon_id "ENSMUSE00001598600.1"; level 2; tag "basic"; tag "Ensembl_canonical"; tag "GENCODE_Primary"; tag "TAGENE";
chr3	HAVANA	exon	56761083	56761136	0	+	.	gene_id "ENSMUSG00000130933.1"; transcript_id "ENSMUST00000302900.1"; gene_type "lncRNA"; gene_name "ENSMUSG00000130933"; transcript_type "lncRNA"; transcript_name "ENSMUST00000302900"; exon_number 2; exon_id "ENSMUSE00001598600.1"; level 2; tag "TAGENE";
chr3	HAVANA	exon	56763641	56763920	0	+	.	gene_id "ENSMUSG00000130933.1"; transcript_id "ENSMUST00000302900.1"; gene_type "lncRNA"; gene_name "ENSMUSG00000130933"; transcript_type "lncRNA"; transcript_name "ENSMUST00000302900"; exon_number 3; exon_id "ENSMUSE00001598602.1"; level 2; tag "TAGENE";
chr3	HAVANA	exon	56763641	56763925	0	+	.	gene_id "ENSMUSG00000130933.1"; transcript_id "ENSMUST00000302899.1"; gene_type "lncRNA"; gene_name "ENSMUSG00000130933"; transcript_type "lncRNA"; transcript_name "ENSMUST00000302899"; exon_number 3; exon_id "ENSMUSE00001598599.1"; level 2; tag "basic"; tag "Ensembl_canonical"; tag "GENCODE_Primary"; tag "TAGENE";
chr3	sragcm37_es	exon	56836683	56836832	0.00157149485392508	+	.	gene_id "sragcm37_gene_4363"; transcript_id "sragcm37_gene_4363_tx_4"; exon_id "chr3_56836683_56836832_+"; exonnum "1"; txlen "556";
chr3	sragcm37_es	exon	56870601	56870964	0.248059718448209	+	.	gene_id "sragcm37_gene_4363"; transcript_id "sragcm37_gene_4363_tx_2"; exon_id "chr3_56870601_56870964_+"; exonnum "1"; txlen "605";
chr3	sragcm37_es	exon	56870601	56870964	0.00157149485392508	+	.	gene_id "sragcm37_gene_4363"; transcript_id "sragcm37_gene_4363_tx_5"; exon_id "chr3_56870601_56870964_+"; exonnum "1"; txlen "770";
chr3	sragcm37_mid	exon	56872568	56872660	0.248059718448209	+	.	gene_id "sragcm37_gene_4363"; transcript_id "sragcm37_gene_4363_tx_2"; exon_id "chr3_56872568_56872660_+"; exonnum "2"; txlen "605";
chr3	sragcm37_mid	exon	56872568	56872660	0.00157149485392508	+	.	gene_id "sragcm37_gene_4363"; transcript_id "sragcm37_gene_4363_tx_4"; exon_id "chr3_56872568_56872660_+"; exonnum "2"; txlen "556";
chr3	sragcm37_mid	exon	56872568	56872660	0.00157149485392508	+	.	gene_id "sragcm37_gene_4363"; transcript_id "sragcm37_gene_4363_tx_5"; exon_id "chr3_56872568_56872660_+"; exonnum "2"; txlen "770";
chr3	sragcm37_mid	exon	56892439	56892483	0.00157149485392508	+	.	gene_id "sragcm37_gene_4363"; transcript_id "sragcm37_gene_4363_tx_4"; exon_id "chr3_56892439_56892483_+"; exonnum "3"; txlen "556";
chr3	sragcm37_mid	exon	56892439	56892483	0.00157149485392508	+	.	gene_id "sragcm37_gene_4363"; transcript_id "sragcm37_gene_4363_tx_5"; exon_id "chr3_56892439_56892483_+"; exonnum "3"; txlen "770";
chr3	sragcm37_mid	exon	56903111	56903230	0.00157149485392508	+	.	gene_id "sragcm37_gene_4363"; transcript_id "sragcm37_gene_4363_tx_4"; exon_id "chr3_56903111_56903230_+"; exonnum "4"; txlen "556";
chr3	sragcm37_mid	exon	56903111	56903230	0.00157149485392508	+	.	gene_id "sragcm37_gene_4363"; transcript_id "sragcm37_gene_4363_tx_5"; exon_id "chr3_56903111_56903230_+"; exonnum "4"; txlen "770";
chr3	sragcm37_ss	exon	56926248	56926395	0.248059718448209	+	.	gene_id "sragcm37_gene_4363"; transcript_id "sragcm37_gene_4363_tx_2"; exon_id "chr3_56926248_56926395_+"; exonnum "3"; txlen "605";
chr3	sragcm37_ss	exon	56926248	56926395	0.00157149485392508	+	.	gene_id "sragcm37_gene_4363"; transcript_id "sragcm37_gene_4363_tx_4"; exon_id "chr3_56926248_56926395_+"; exonnum "5"; txlen "556";
chr3	sragcm37_ss	exon	56926248	56926395	0.00157149485392508	+	.	gene_id "sragcm37_gene_4363"; transcript_id "sragcm37_gene_4363_tx_5"; exon_id "chr3_56926248_56926395_+"; exonnum "5"; txlen "770";
chr3	ENSEMBL	gene	56961571	56961700	0	+	.	gene_id "ENSMUSG00000118960.1"; gene_type "snoRNA"; gene_name "Gm22269"; level 3; mgi_id "MGI:5452046";
chr3	ENSEMBL	transcript	56961571	56961700	0	+	.	gene_id "ENSMUSG00000118960.1"; transcript_id "ENSMUST00000239689.1"; gene_type "snoRNA"; gene_name "Gm22269"; transcript_type "snoRNA"; transcript_name "Gm22269-201"; level 3; mgi_id "MGI:5452046"; tag "basic"; tag "Ensembl_canonical"; tag "GENCODE_Primary";
chr3	ENSEMBL	exon	56961571	56961700	0	+	.	gene_id "ENSMUSG00000118960.1"; transcript_id "ENSMUST00000239689.1"; gene_type "snoRNA"; gene_name "Gm22269"; transcript_type "snoRNA"; transcript_name "Gm22269-201"; exon_number 1; exon_id "ENSMUSE00000975481.3"; level 3; mgi_id "MGI:5452046"; tag "basic"; tag "Ensembl_canonical"; tag "GENCODE_Primary";
chr3	HAVANA	exon	57044498	57044674	0	+	.	gene_id "ENSMUSG00000126753.1"; transcript_id "ENSMUST00000278018.1"; gene_type "lncRNA"; gene_name "ENSMUSG00000126753"; transcript_type "lncRNA"; transcript_name "ENSMUST00000278018"; exon_number 1; exon_id "ENSMUSE00001550967.1"; level 2; tag "basic"; tag "Ensembl_canonical"; tag "GENCODE_Primary"; tag "TAGENE";
chr3	HAVANA	gene	57044498	57048066	0	+	.	gene_id "ENSMUSG00000126753.1"; gene_type "lncRNA"; gene_name "ENSMUSG00000126753"; level 2;
chr3	HAVANA	transcript	57044498	57048066	0	+	.	gene_id "ENSMUSG00000126753.1"; transcript_id "ENSMUST00000278018.1"; gene_type "lncRNA"; gene_name "ENSMUSG00000126753"; transcript_type "lncRNA"; transcript_name "ENSMUST00000278018"; level 2; tag "basic"; tag "Ensembl_canonical"; tag "GENCODE_Primary"; tag "TAGENE";
chr3	HAVANA	exon	57047394	57048066	0	+	.	gene_id "ENSMUSG00000126753.1"; transcript_id "ENSMUST00000278018.1"; gene_type "lncRNA"; gene_name "ENSMUSG00000126753"; transcript_type "lncRNA"; transcript_name "ENSMUST00000278018"; exon_number 2; exon_id "ENSMUSE00001550968.1"; level 2; tag "basic"; tag "Ensembl_canonical"; tag "GENCODE_Primary"; tag "TAGENE";
chr3	HAVANA	gene	57156673	57156925	0	+	.	gene_id "ENSMUSG00000106286.2"; gene_type "processed_pseudogene"; gene_name "Gm43424"; level 2; mgi_id "MGI:5663561"; havana_gene "OTTMUSG00000052717.1";
chr3	HAVANA	transcript	57156673	57156925	0	+	.	gene_id "ENSMUSG00000106286.2"; transcript_id "ENSMUST00000200484.2"; gene_type "processed_pseudogene"; gene_name "Gm43424"; transcript_type "processed_pseudogene"; transcript_name "Gm43424-201"; level 2; transcript_support_level "NA"; mgi_id "MGI:5663561"; ont "PGO:0000004"; tag "basic"; tag "Ensembl_canonical"; tag "GENCODE_Primary"; havana_gene "OTTMUSG00000052717.1"; havana_transcript "OTTMUST00000131990.1";
chr3	HAVANA	exon	57156673	57156925	0	+	.	gene_id "ENSMUSG00000106286.2"; transcript_id "ENSMUST00000200484.2"; gene_type "processed_pseudogene"; gene_name "Gm43424"; transcript_type "processed_pseudogene"; transcript_name "Gm43424-201"; exon_number 1; exon_id "ENSMUSE00001355813.2"; level 2; transcript_support_level "NA"; mgi_id "MGI:5663561"; ont "PGO:0000004"; tag "basic"; tag "Ensembl_canonical"; tag "GENCODE_Primary"; havana_gene "OTTMUSG00000052717.1"; havana_transcript "OTTMUST00000131990.1";
chr3	sragcm37_es	exon	57211920	57212002	0.00641622295048253	+	.	gene_id "ENSMUSG00000123369.1"; transcript_id "ENSMUSG00000123369.1_tx_10"; exon_id "chr3_57211920_57212002_+"; exonnum "1"; txlen "657";
chr3	HAVANA	exon	57212132	57212413	0	+	.	gene_id "ENSMUSG00000123369.1"; transcript_id "ENSMUST00000258024.1"; gene_type "lncRNA"; gene_name "ENSMUSG00000123369"; transcript_type "lncRNA"; transcript_name "ENSMUST00000258024"; exon_number 1; exon_id "ENSMUSE00001512579.1"; level 2; tag "basic"; tag "Ensembl_canonical"; tag "GENCODE_Primary"; tag "TAGENE";
chr3	ENSEMBL_gcm37	exon	57212132	57212413	0.00405418579612794	+	.	gene_id "ENSMUSG00000123369.1"; transcript_id "ENSMUSG00000123369.1_tx_11"; exon_id "chr3_57212132_57212413_+"; exonnum "1"; txlen "856";
chr3	ENSEMBL_gcm37	exon	57212132	57212413	0.0386186590221339	+	.	gene_id "ENSMUSG00000123369.1"; transcript_id "ENSMUSG00000123369.1_tx_3"; exon_id "chr3_57212132_57212413_+"; exonnum "1"; txlen "736";
chr3	HAVANA	gene	57212132	57218937	0	+	.	gene_id "ENSMUSG00000123369.1"; gene_type "lncRNA"; gene_name "ENSMUSG00000123369"; level 2;
chr3	HAVANA	transcript	57212132	57218937	0	+	.	gene_id "ENSMUSG00000123369.1"; transcript_id "ENSMUST00000258024.1"; gene_type "lncRNA"; gene_name "ENSMUSG00000123369"; transcript_type "lncRNA"; transcript_name "ENSMUST00000258024"; level 2; tag "basic"; tag "Ensembl_canonical"; tag "GENCODE_Primary"; tag "TAGENE";
chr3	sragcm37_mid	exon	57214751	57214870	0.00641622295048253	+	.	gene_id "ENSMUSG00000123369.1"; transcript_id "ENSMUSG00000123369.1_tx_10"; exon_id "chr3_57214751_57214870_+"; exonnum "2"; txlen "657";
chr3	sragcm37_mid	exon	57214751	57214870	0.00405418579612794	+	.	gene_id "ENSMUSG00000123369.1"; transcript_id "ENSMUSG00000123369.1_tx_11"; exon_id "chr3_57214751_57214870_+"; exonnum "2"; txlen "856";
chr3	sragcm37_mid	exon	57215878	57216217	0.00641622295048253	+	.	gene_id "ENSMUSG00000123369.1"; transcript_id "ENSMUSG00000123369.1_tx_10"; exon_id "chr3_57215878_57216217_+"; exonnum "3"; txlen "657";
chr3	sragcm37_mid	exon	57215878	57216217	0.00405418579612794	+	.	gene_id "ENSMUSG00000123369.1"; transcript_id "ENSMUSG00000123369.1_tx_11"; exon_id "chr3_57215878_57216217_+"; exonnum "3"; txlen "856";
chr3	sragcm37_mid	exon	57215878	57216217	0.0386186590221339	+	.	gene_id "ENSMUSG00000123369.1"; transcript_id "ENSMUSG00000123369.1_tx_3"; exon_id "chr3_57215878_57216217_+"; exonnum "2"; txlen "736";
chr3	sragcm37_mid	exon	57217487	57217600	0.00641622295048253	+	.	gene_id "ENSMUSG00000123369.1"; transcript_id "ENSMUSG00000123369.1_tx_10"; exon_id "chr3_57217487_57217600_+"; exonnum "4"; txlen "657";
chr3	sragcm37_mid	exon	57217487	57217600	0.00405418579612794	+	.	gene_id "ENSMUSG00000123369.1"; transcript_id "ENSMUSG00000123369.1_tx_11"; exon_id "chr3_57217487_57217600_+"; exonnum "4"; txlen "856";
chr3	sragcm37_mid	exon	57217487	57217600	0.0386186590221339	+	.	gene_id "ENSMUSG00000123369.1"; transcript_id "ENSMUSG00000123369.1_tx_3"; exon_id "chr3_57217487_57217600_+"; exonnum "3"; txlen "736";
chr3	HAVANA	exon	57218729	57218937	0	+	.	gene_id "ENSMUSG00000123369.1"; transcript_id "ENSMUST00000258024.1"; gene_type "lncRNA"; gene_name "ENSMUSG00000123369"; transcript_type "lncRNA"; transcript_name "ENSMUST00000258024"; exon_number 2; exon_id "ENSMUSE00001512578.1"; level 2; tag "basic"; tag "Ensembl_canonical"; tag "GENCODE_Primary"; tag "TAGENE";
chr3	HAVANA	gene	57269809	57270855	0	+	.	gene_id "ENSMUSG00000105452.2"; gene_type "processed_pseudogene"; gene_name "Gm5276"; level 2; mgi_id "MGI:3646382"; havana_gene "OTTMUSG00000052838.1";
chr3	HAVANA	transcript	57269809	57270855	0	+	.	gene_id "ENSMUSG00000105452.2"; transcript_id "ENSMUST00000196683.2"; gene_type "processed_pseudogene"; gene_name "Gm5276"; transcript_type "processed_pseudogene"; transcript_name "Gm5276-201"; level 2; transcript_support_level "NA"; mgi_id "MGI:3646382"; ont "PGO:0000004"; tag "basic"; tag "Ensembl_canonical"; tag "GENCODE_Primary"; havana_gene "OTTMUSG00000052838.1"; havana_transcript "OTTMUST00000132236.1";
chr3	HAVANA	exon	57269809	57270855	0	+	.	gene_id "ENSMUSG00000105452.2"; transcript_id "ENSMUST00000196683.2"; gene_type "processed_pseudogene"; gene_name "Gm5276"; transcript_type "processed_pseudogene"; transcript_name "Gm5276-201"; exon_number 1; exon_id "ENSMUSE00001355656.2"; level 2; transcript_support_level "NA"; mgi_id "MGI:3646382"; ont "PGO:0000004"; tag "basic"; tag "Ensembl_canonical"; tag "GENCODE_Primary"; havana_gene "OTTMUSG00000052838.1"; havana_transcript "OTTMUST00000132236.1";
chr3	sragcm37_es	exon	57294762	57294976	0.711052195620083	+	.	gene_id "ENSMUSG00000027801.8"; transcript_id "ENSMUSG00000027801.8_tx_1"; exon_id "chr3_57294762_57294976_+"; exonnum "1"; txlen "1592";
chr3	sragcm37_es	exon	57294762	57294976	0.0654885134529943	+	.	gene_id "ENSMUSG00000027801.8"; transcript_id "ENSMUSG00000027801.8_tx_3"; exon_id "chr3_57294762_57294976_+"; exonnum "1"; txlen "1502";
chr3	sragcm37_es	exon	57294762	57294976	0.0193588572147417	+	.	gene_id "ENSMUSG00000027801.8"; transcript_id "ENSMUSG00000027801.8_tx_5"; exon_id "chr3_57294762_57294976_+"; exonnum "1"; txlen "1679";
chr3	sragcm37_es	exon	57315425	57315473	0.430494098398065	+	.	gene_id "ENSMUSG00000027801.8"; transcript_id "ENSMUSG00000027801.8_tx_2"; exon_id "chr3_57315425_57315473_+"; exonnum "1"; txlen "1426";
chr3	sragcm37_mid	exon	57317054	57317143	0.711052195620083	+	.	gene_id "ENSMUSG00000027801.8"; transcript_id "ENSMUSG00000027801.8_tx_1"; exon_id "chr3_57317054_57317143_+"; exonnum "2"; txlen "1592";
chr3	sragcm37_mid	exon	57317054	57317143	0.430494098398065	+	.	gene_id "ENSMUSG00000027801.8"; transcript_id "ENSMUSG00000027801.8_tx_2"; exon_id "chr3_57317054_57317143_+"; exonnum "2"; txlen "1426";
chr3	sragcm37_mid	exon	57317054	57317143	0.0193588572147417	+	.	gene_id "ENSMUSG00000027801.8"; transcript_id "ENSMUSG00000027801.8_tx_5"; exon_id "chr3_57317054_57317143_+"; exonnum "2"; txlen "1679";
chr3	sragcm37_mid	exon	57328318	57328404	0.0193588572147417	+	.	gene_id "ENSMUSG00000027801.8"; transcript_id "ENSMUSG00000027801.8_tx_5"; exon_id "chr3_57328318_57328404_+"; exonnum "3"; txlen "1679";
chr3	HAVANA	UTR	57332735	57333035	0	+	.	gene_id "ENSMUSG00000027801.8"; transcript_id "ENSMUST00000029377.8"; gene_type "protein_coding"; gene_name "Tm4sf4"; transcript_type "protein_coding"; transcript_name "Tm4sf4-201"; exon_number 1; exon_id "ENSMUSE00000173180.6"; level 2; protein_id "ENSMUSP00000029377.8"; transcript_support_level "1"; mgi_id "MGI:2385173"; tag "basic"; tag "Ensembl_canonical"; tag "GENCODE_Primary"; tag "appris_principal_1"; tag "CCDS"; ccdsid "CCDS17361.1"; havana_gene "OTTMUSG00000026676.1"; havana_transcript "OTTMUST00000066010.1";
chr3	HAVANA	exon	57332735	57333209	0	+	.	gene_id "ENSMUSG00000027801.8"; transcript_id "ENSMUST00000029377.8"; gene_type "protein_coding"; gene_name "Tm4sf4"; transcript_type "protein_coding"; transcript_name "Tm4sf4-201"; exon_number 1; exon_id "ENSMUSE00000173180.6"; level 2; protein_id "ENSMUSP00000029377.8"; transcript_support_level "1"; mgi_id "MGI:2385173"; tag "basic"; tag "Ensembl_canonical"; tag "GENCODE_Primary"; tag "appris_principal_1"; tag "CCDS"; ccdsid "CCDS17361.1"; havana_gene "OTTMUSG00000026676.1"; havana_transcript "OTTMUST00000066010.1";
chr3	HAVANA	gene	57332735	57349098	0	+	.	gene_id "ENSMUSG00000027801.8"; gene_type "protein_coding"; gene_name "Tm4sf4"; level 2; mgi_id "MGI:2385173"; havana_gene "OTTMUSG00000026676.1";
chr3	HAVANA	transcript	57332735	57349098	0	+	.	gene_id "ENSMUSG00000027801.8"; transcript_id "ENSMUST00000029377.8"; gene_type "protein_coding"; gene_name "Tm4sf4"; transcript_type "protein_coding"; transcript_name "Tm4sf4-201"; level 2; protein_id "ENSMUSP00000029377.8"; transcript_support_level "1"; mgi_id "MGI:2385173"; tag "basic"; tag "Ensembl_canonical"; tag "GENCODE_Primary"; tag "appris_principal_1"; tag "CCDS"; ccdsid "CCDS17361.1"; havana_gene "OTTMUSG00000026676.1"; havana_transcript "OTTMUST00000066010.1";
chr3	sragcm37_mid	exon	57332944	57333209	0.711052195620083	+	.	gene_id "ENSMUSG00000027801.8"; transcript_id "ENSMUSG00000027801.8_tx_1"; exon_id "chr3_57332944_57333209_+"; exonnum "3"; txlen "1592";
chr3	sragcm37_mid	exon	57332944	57333209	0.430494098398065	+	.	gene_id "ENSMUSG00000027801.8"; transcript_id "ENSMUSG00000027801.8_tx_2"; exon_id "chr3_57332944_57333209_+"; exonnum "3"; txlen "1426";
chr3	sragcm37_mid	exon	57332944	57333209	0.0654885134529943	+	.	gene_id "ENSMUSG00000027801.8"; transcript_id "ENSMUSG00000027801.8_tx_3"; exon_id "chr3_57332944_57333209_+"; exonnum "2"; txlen "1502";
chr3	sragcm37_mid	exon	57332944	57333209	0.0514707904473775	+	.	gene_id "ENSMUSG00000027801.8"; transcript_id "ENSMUSG00000027801.8_tx_4"; exon_id "chr3_57332944_57333209_+"; exonnum "1"; txlen "1150";
chr3	sragcm37_mid	exon	57332944	57333209	0.0193588572147417	+	.	gene_id "ENSMUSG00000027801.8"; transcript_id "ENSMUSG00000027801.8_tx_5"; exon_id "chr3_57332944_57333209_+"; exonnum "4"; txlen "1679";
chr3	HAVANA	start_codon	57333036	57333038	0	+	0	gene_id "ENSMUSG00000027801.8"; transcript_id "ENSMUST00000029377.8"; gene_type "protein_coding"; gene_name "Tm4sf4"; transcript_type "protein_coding"; transcript_name "Tm4sf4-201"; exon_number 1; exon_id "ENSMUSE00000173180.6"; level 2; protein_id "ENSMUSP00000029377.8"; transcript_support_level "1"; mgi_id "MGI:2385173"; tag "basic"; tag "Ensembl_canonical"; tag "GENCODE_Primary"; tag "appris_principal_1"; tag "CCDS"; ccdsid "CCDS17361.1"; havana_gene "OTTMUSG00000026676.1"; havana_transcript "OTTMUST00000066010.1";
chr3	HAVANA	CDS	57333036	57333209	0	+	0	gene_id "ENSMUSG00000027801.8"; transcript_id "ENSMUST00000029377.8"; gene_type "protein_coding"; gene_name "Tm4sf4"; transcript_type "protein_coding"; transcript_name "Tm4sf4-201"; exon_number 1; exon_id "ENSMUSE00000173180.6"; level 2; protein_id "ENSMUSP00000029377.8"; transcript_support_level "1"; mgi_id "MGI:2385173"; tag "basic"; tag "Ensembl_canonical"; tag "GENCODE_Primary"; tag "appris_principal_1"; tag "CCDS"; ccdsid "CCDS17361.1"; havana_gene "OTTMUSG00000026676.1"; havana_transcript "OTTMUST00000066010.1";
chr3	HAVANA	exon	57333889	57333978	0	+	.	gene_id "ENSMUSG00000027801.8"; transcript_id "ENSMUST00000029377.8"; gene_type "protein_coding"; gene_name "Tm4sf4"; transcript_type "protein_coding"; transcript_name "Tm4sf4-201"; exon_number 2; exon_id "ENSMUSE00000173178.2"; level 2; protein_id "ENSMUSP00000029377.8"; transcript_support_level "1"; mgi_id "MGI:2385173"; tag "basic"; tag "Ensembl_canonical"; tag "GENCODE_Primary"; tag "appris_principal_1"; tag "CCDS"; ccdsid "CCDS17361.1"; havana_gene "OTTMUSG00000026676.1"; havana_transcript "OTTMUST00000066010.1";
chr3	HAVANA	CDS	57333889	57333978	0	+	0	gene_id "ENSMUSG00000027801.8"; transcript_id "ENSMUST00000029377.8"; gene_type "protein_coding"; gene_name "Tm4sf4"; transcript_type "protein_coding"; transcript_name "Tm4sf4-201"; exon_number 2; exon_id "ENSMUSE00000173178.2"; level 2; protein_id "ENSMUSP00000029377.8"; transcript_support_level "1"; mgi_id "MGI:2385173"; tag "basic"; tag "Ensembl_canonical"; tag "GENCODE_Primary"; tag "appris_principal_1"; tag "CCDS"; ccdsid "CCDS17361.1"; havana_gene "OTTMUSG00000026676.1"; havana_transcript "OTTMUST00000066010.1";
chr3	ENSEMBL_gcm37	exon	57333889	57333978	0.711052195620083	+	.	gene_id "ENSMUSG00000027801.8"; transcript_id "ENSMUSG00000027801.8_tx_1"; exon_id "chr3_57333889_57333978_+"; exonnum "4"; txlen "1592";
chr3	ENSEMBL_gcm37	exon	57333889	57333978	0.430494098398065	+	.	gene_id "ENSMUSG00000027801.8"; transcript_id "ENSMUSG00000027801.8_tx_2"; exon_id "chr3_57333889_57333978_+"; exonnum "4"; txlen "1426";
chr3	ENSEMBL_gcm37	exon	57333889	57333978	0.0654885134529943	+	.	gene_id "ENSMUSG00000027801.8"; transcript_id "ENSMUSG00000027801.8_tx_3"; exon_id "chr3_57333889_57333978_+"; exonnum "3"; txlen "1502";
chr3	ENSEMBL_gcm37	exon	57333889	57333978	0.0514707904473775	+	.	gene_id "ENSMUSG00000027801.8"; transcript_id "ENSMUSG00000027801.8_tx_4"; exon_id "chr3_57333889_57333978_+"; exonnum "2"; txlen "1150";
chr3	ENSEMBL_gcm37	exon	57333889	57333978	0.0193588572147417	+	.	gene_id "ENSMUSG00000027801.8"; transcript_id "ENSMUSG00000027801.8_tx_5"; exon_id "chr3_57333889_57333978_+"; exonnum "5"; txlen "1679";
chr3	HAVANA	exon	57341134	57341270	0	+	.	gene_id "ENSMUSG00000027801.8"; transcript_id "ENSMUST00000029377.8"; gene_type "protein_coding"; gene_name "Tm4sf4"; transcript_type "protein_coding"; transcript_name "Tm4sf4-201"; exon_number 3; exon_id "ENSMUSE00000173179.2"; level 2; protein_id "ENSMUSP00000029377.8"; transcript_support_level "1"; mgi_id "MGI:2385173"; tag "basic"; tag "Ensembl_canonical"; tag "GENCODE_Primary"; tag "appris_principal_1"; tag "CCDS"; ccdsid "CCDS17361.1"; havana_gene "OTTMUSG00000026676.1"; havana_transcript "OTTMUST00000066010.1";
chr3	HAVANA	CDS	57341134	57341270	0	+	0	gene_id "ENSMUSG00000027801.8"; transcript_id "ENSMUST00000029377.8"; gene_type "protein_coding"; gene_name "Tm4sf4"; transcript_type "protein_coding"; transcript_name "Tm4sf4-201"; exon_number 3; exon_id "ENSMUSE00000173179.2"; level 2; protein_id "ENSMUSP00000029377.8"; transcript_support_level "1"; mgi_id "MGI:2385173"; tag "basic"; tag "Ensembl_canonical"; tag "GENCODE_Primary"; tag "appris_principal_1"; tag "CCDS"; ccdsid "CCDS17361.1"; havana_gene "OTTMUSG00000026676.1"; havana_transcript "OTTMUST00000066010.1";
chr3	ENSEMBL_gcm37	exon	57341134	57341270	0.711052195620083	+	.	gene_id "ENSMUSG00000027801.8"; transcript_id "ENSMUSG00000027801.8_tx_1"; exon_id "chr3_57341134_57341270_+"; exonnum "5"; txlen "1592";
chr3	ENSEMBL_gcm37	exon	57341134	57341270	0.430494098398065	+	.	gene_id "ENSMUSG00000027801.8"; transcript_id "ENSMUSG00000027801.8_tx_2"; exon_id "chr3_57341134_57341270_+"; exonnum "5"; txlen "1426";
chr3	ENSEMBL_gcm37	exon	57341134	57341270	0.0654885134529943	+	.	gene_id "ENSMUSG00000027801.8"; transcript_id "ENSMUSG00000027801.8_tx_3"; exon_id "chr3_57341134_57341270_+"; exonnum "4"; txlen "1502";
chr3	ENSEMBL_gcm37	exon	57341134	57341270	0.0193588572147417	+	.	gene_id "ENSMUSG00000027801.8"; transcript_id "ENSMUSG00000027801.8_tx_5"; exon_id "chr3_57341134_57341270_+"; exonnum "6"; txlen "1679";
chr3	HAVANA	exon	57344997	57345186	0	+	.	gene_id "ENSMUSG00000027801.8"; transcript_id "ENSMUST00000029377.8"; gene_type "protein_coding"; gene_name "Tm4sf4"; transcript_type "protein_coding"; transcript_name "Tm4sf4-201"; exon_number 4; exon_id "ENSMUSE00000173176.2"; level 2; protein_id "ENSMUSP00000029377.8"; transcript_support_level "1"; mgi_id "MGI:2385173"; tag "basic"; tag "Ensembl_canonical"; tag "GENCODE_Primary"; tag "appris_principal_1"; tag "CCDS"; ccdsid "CCDS17361.1"; havana_gene "OTTMUSG00000026676.1"; havana_transcript "OTTMUST00000066010.1";
chr3	HAVANA	CDS	57344997	57345186	0	+	1	gene_id "ENSMUSG00000027801.8"; transcript_id "ENSMUST00000029377.8"; gene_type "protein_coding"; gene_name "Tm4sf4"; transcript_type "protein_coding"; transcript_name "Tm4sf4-201"; exon_number 4; exon_id "ENSMUSE00000173176.2"; level 2; protein_id "ENSMUSP00000029377.8"; transcript_support_level "1"; mgi_id "MGI:2385173"; tag "basic"; tag "Ensembl_canonical"; tag "GENCODE_Primary"; tag "appris_principal_1"; tag "CCDS"; ccdsid "CCDS17361.1"; havana_gene "OTTMUSG00000026676.1"; havana_transcript "OTTMUST00000066010.1";
chr3	ENSEMBL_gcm37	exon	57344997	57345186	0.711052195620083	+	.	gene_id "ENSMUSG00000027801.8"; transcript_id "ENSMUSG00000027801.8_tx_1"; exon_id "chr3_57344997_57345186_+"; exonnum "6"; txlen "1592";
chr3	ENSEMBL_gcm37	exon	57344997	57345186	0.430494098398065	+	.	gene_id "ENSMUSG00000027801.8"; transcript_id "ENSMUSG00000027801.8_tx_2"; exon_id "chr3_57344997_57345186_+"; exonnum "6"; txlen "1426";
chr3	ENSEMBL_gcm37	exon	57344997	57345186	0.0654885134529943	+	.	gene_id "ENSMUSG00000027801.8"; transcript_id "ENSMUSG00000027801.8_tx_3"; exon_id "chr3_57344997_57345186_+"; exonnum "5"; txlen "1502";
chr3	ENSEMBL_gcm37	exon	57344997	57345186	0.0514707904473775	+	.	gene_id "ENSMUSG00000027801.8"; transcript_id "ENSMUSG00000027801.8_tx_4"; exon_id "chr3_57344997_57345186_+"; exonnum "3"; txlen "1150";
chr3	ENSEMBL_gcm37	exon	57344997	57345186	0.0193588572147417	+	.	gene_id "ENSMUSG00000027801.8"; transcript_id "ENSMUSG00000027801.8_tx_5"; exon_id "chr3_57344997_57345186_+"; exonnum "7"; txlen "1679";
chr3	HAVANA	CDS	57348495	57348509	0	+	0	gene_id "ENSMUSG00000027801.8"; transcript_id "ENSMUST00000029377.8"; gene_type "protein_coding"; gene_name "Tm4sf4"; transcript_type "protein_coding"; transcript_name "Tm4sf4-201"; exon_number 5; exon_id "ENSMUSE00000385481.9"; level 2; protein_id "ENSMUSP00000029377.8"; transcript_support_level "1"; mgi_id "MGI:2385173"; tag "basic"; tag "Ensembl_canonical"; tag "GENCODE_Primary"; tag "appris_principal_1"; tag "CCDS"; ccdsid "CCDS17361.1"; havana_gene "OTTMUSG00000026676.1"; havana_transcript "OTTMUST00000066010.1";
chr3	HAVANA	exon	57348495	57349098	0	+	.	gene_id "ENSMUSG00000027801.8"; transcript_id "ENSMUST00000029377.8"; gene_type "protein_coding"; gene_name "Tm4sf4"; transcript_type "protein_coding"; transcript_name "Tm4sf4-201"; exon_number 5; exon_id "ENSMUSE00000385481.9"; level 2; protein_id "ENSMUSP00000029377.8"; transcript_support_level "1"; mgi_id "MGI:2385173"; tag "basic"; tag "Ensembl_canonical"; tag "GENCODE_Primary"; tag "appris_principal_1"; tag "CCDS"; ccdsid "CCDS17361.1"; havana_gene "OTTMUSG00000026676.1"; havana_transcript "OTTMUST00000066010.1";
chr3	ENSEMBL_gcm37	exon	57348495	57349098	0.711052195620083	+	.	gene_id "ENSMUSG00000027801.8"; transcript_id "ENSMUSG00000027801.8_tx_1"; exon_id "chr3_57348495_57349098_+"; exonnum "7"; txlen "1592";
chr3	ENSEMBL_gcm37	exon	57348495	57349098	0.430494098398065	+	.	gene_id "ENSMUSG00000027801.8"; transcript_id "ENSMUSG00000027801.8_tx_2"; exon_id "chr3_57348495_57349098_+"; exonnum "7"; txlen "1426";
chr3	ENSEMBL_gcm37	exon	57348495	57349098	0.0654885134529943	+	.	gene_id "ENSMUSG00000027801.8"; transcript_id "ENSMUSG00000027801.8_tx_3"; exon_id "chr3_57348495_57349098_+"; exonnum "6"; txlen "1502";
chr3	ENSEMBL_gcm37	exon	57348495	57349098	0.0514707904473775	+	.	gene_id "ENSMUSG00000027801.8"; transcript_id "ENSMUSG00000027801.8_tx_4"; exon_id "chr3_57348495_57349098_+"; exonnum "4"; txlen "1150";
chr3	ENSEMBL_gcm37	exon	57348495	57349098	0.0193588572147417	+	.	gene_id "ENSMUSG00000027801.8"; transcript_id "ENSMUSG00000027801.8_tx_5"; exon_id "chr3_57348495_57349098_+"; exonnum "8"; txlen "1679";
chr3	HAVANA	stop_codon	57348510	57348512	0	+	0	gene_id "ENSMUSG00000027801.8"; transcript_id "ENSMUST00000029377.8"; gene_type "protein_coding"; gene_name "Tm4sf4"; transcript_type "protein_coding"; transcript_name "Tm4sf4-201"; exon_number 5; exon_id "ENSMUSE00000385481.9"; level 2; protein_id "ENSMUSP00000029377.8"; transcript_support_level "1"; mgi_id "MGI:2385173"; tag "basic"; tag "Ensembl_canonical"; tag "GENCODE_Primary"; tag "appris_principal_1"; tag "CCDS"; ccdsid "CCDS17361.1"; havana_gene "OTTMUSG00000026676.1"; havana_transcript "OTTMUST00000066010.1";
chr3	HAVANA	UTR	57348510	57349098	0	+	.	gene_id "ENSMUSG00000027801.8"; transcript_id "ENSMUST00000029377.8"; gene_type "protein_coding"; gene_name "Tm4sf4"; transcript_type "protein_coding"; transcript_name "Tm4sf4-201"; exon_number 5; exon_id "ENSMUSE00000385481.9"; level 2; protein_id "ENSMUSP00000029377.8"; transcript_support_level "1"; mgi_id "MGI:2385173"; tag "basic"; tag "Ensembl_canonical"; tag "GENCODE_Primary"; tag "appris_principal_1"; tag "CCDS"; ccdsid "CCDS17361.1"; havana_gene "OTTMUSG00000026676.1"; havana_transcript "OTTMUST00000066010.1";
chr3	sragcm37_es	exon	57366328	57366570	1.25961465650239	+	.	gene_id "sragcm37_gene_4364"; transcript_id "sragcm37_gene_4364_tx_2"; exon_id "chr3_57366328_57366570_+"; exonnum "1"; txlen "529";
chr3	sragcm37_mid	exon	57366653	57366728	1.25961465650239	+	.	gene_id "sragcm37_gene_4364"; transcript_id "sragcm37_gene_4364_tx_2"; exon_id "chr3_57366653_57366728_+"; exonnum "2"; txlen "529";
chr3	sragcm37_ss	exon	57369872	57370081	1.25961465650239	+	.	gene_id "sragcm37_gene_4364"; transcript_id "sragcm37_gene_4364_tx_2"; exon_id "chr3_57369872_57370081_+"; exonnum "3"; txlen "529";
chr3	sragcm37_mid	exon	57375984	57376217	0.344783708944033	+	.	gene_id "sragcm37_gene_4364"; transcript_id "sragcm37_gene_4364_tx_3"; exon_id "chr3_57375984_57376217_+"; exonnum "1"; txlen "761";
chr3	sragcm37_mid	exon	57376636	57376902	0.344783708944033	+	.	gene_id "sragcm37_gene_4364"; transcript_id "sragcm37_gene_4364_tx_3"; exon_id "chr3_57376636_57376902_+"; exonnum "2"; txlen "761";
chr3	sragcm37_ss	exon	57377382	57377641	0.344783708944033	+	.	gene_id "sragcm37_gene_4364"; transcript_id "sragcm37_gene_4364_tx_3"; exon_id "chr3_57377382_57377641_+"; exonnum "3"; txlen "761";
chr3	HAVANA	gene	57435653	57436202	0	+	.	gene_id "ENSMUSG00000083538.2"; gene_type "processed_pseudogene"; gene_name "Gm16016"; level 2; mgi_id "MGI:3802068"; havana_gene "OTTMUSG00000029066.1";
chr3	HAVANA	transcript	57435653	57436202	0	+	.	gene_id "ENSMUSG00000083538.2"; transcript_id "ENSMUST00000120831.2"; gene_type "processed_pseudogene"; gene_name "Gm16016"; transcript_type "processed_pseudogene"; transcript_name "Gm16016-201"; level 2; transcript_support_level "NA"; mgi_id "MGI:3802068"; ont "PGO:0000004"; tag "basic"; tag "Ensembl_canonical"; tag "GENCODE_Primary"; havana_gene "OTTMUSG00000029066.1"; havana_transcript "OTTMUST00000072112.1";
chr3	HAVANA	exon	57435653	57436202	0	+	.	gene_id "ENSMUSG00000083538.2"; transcript_id "ENSMUST00000120831.2"; gene_type "processed_pseudogene"; gene_name "Gm16016"; transcript_type "processed_pseudogene"; transcript_name "Gm16016-201"; exon_number 1; exon_id "ENSMUSE00000709934.2"; level 2; transcript_support_level "NA"; mgi_id "MGI:3802068"; ont "PGO:0000004"; tag "basic"; tag "Ensembl_canonical"; tag "GENCODE_Primary"; havana_gene "OTTMUSG00000029066.1"; havana_transcript "OTTMUST00000072112.1";
chr3	HAVANA	exon	57483976	57484173	0	+	.	gene_id "ENSMUSG00000137089.1"; transcript_id "ENSMUST00000339586.1"; gene_type "lncRNA"; gene_name "ENSMUSG00000137089"; transcript_type "lncRNA"; transcript_name "ENSMUST00000339586"; exon_number 1; exon_id "ENSMUSE00001669075.1"; level 2; tag "basic"; tag "Ensembl_canonical"; tag "GENCODE_Primary"; tag "TAGENE";
chr3	HAVANA	gene	57483976	57486005	0	+	.	gene_id "ENSMUSG00000137089.1"; gene_type "lncRNA"; gene_name "ENSMUSG00000137089"; level 2;
chr3	HAVANA	transcript	57483976	57486005	0	+	.	gene_id "ENSMUSG00000137089.1"; transcript_id "ENSMUST00000339586.1"; gene_type "lncRNA"; gene_name "ENSMUSG00000137089"; transcript_type "lncRNA"; transcript_name "ENSMUST00000339586"; level 2; tag "basic"; tag "Ensembl_canonical"; tag "GENCODE_Primary"; tag "TAGENE";
chr3	HAVANA	exon	57485881	57486005	0	+	.	gene_id "ENSMUSG00000137089.1"; transcript_id "ENSMUST00000339586.1"; gene_type "lncRNA"; gene_name "ENSMUSG00000137089"; transcript_type "lncRNA"; transcript_name "ENSMUST00000339586"; exon_number 2; exon_id "ENSMUSE00001669076.1"; level 2; tag "basic"; tag "Ensembl_canonical"; tag "GENCODE_Primary"; tag "TAGENE";
chr3	ENSEMBL	gene	57524030	57524143	0	+	.	gene_id "ENSMUSG00000098401.3"; gene_type "miRNA"; gene_name "Mir6377"; level 3; mgi_id "MGI:5530798";
chr3	ENSEMBL	transcript	57524030	57524143	0	+	.	gene_id "ENSMUSG00000098401.3"; transcript_id "ENSMUST00000183760.3"; gene_type "miRNA"; gene_name "Mir6377"; transcript_type "miRNA"; transcript_name "Mir6377-201"; level 3; transcript_support_level "NA"; mgi_id "MGI:5530798"; tag "basic"; tag "Ensembl_canonical"; tag "GENCODE_Primary";
chr3	ENSEMBL	exon	57524030	57524143	0	+	.	gene_id "ENSMUSG00000098401.3"; transcript_id "ENSMUST00000183760.3"; gene_type "miRNA"; gene_name "Mir6377"; transcript_type "miRNA"; transcript_name "Mir6377-201"; exon_number 1; exon_id "ENSMUSE00001316186.2"; level 3; transcript_support_level "NA"; mgi_id "MGI:5530798"; tag "basic"; tag "Ensembl_canonical"; tag "GENCODE_Primary";
chr3	sragcm37_mid	exon	57536290	57536534	0.00454003947012704	+	.	gene_id "ENSMUSG00000127849.1"; transcript_id "ENSMUSG00000127849.1_tx_6"; exon_id "chr3_57536290_57536534_+"; exonnum "1"; txlen "879";
chr3	sragcm37_mid	exon	57536669	57536755	0.00454003947012704	+	.	gene_id "ENSMUSG00000127849.1"; transcript_id "ENSMUSG00000127849.1_tx_6"; exon_id "chr3_57536669_57536755_+"; exonnum "2"; txlen "879";
chr3	sragcm37_mid	exon	57539512	57539567	0.00454003947012704	+	.	gene_id "ENSMUSG00000127849.1"; transcript_id "ENSMUSG00000127849.1_tx_6"; exon_id "chr3_57539512_57539567_+"; exonnum "3"; txlen "879";
chr3	HAVANA	exon	57545168	57545377	0	+	.	gene_id "ENSMUSG00000127849.1"; transcript_id "ENSMUST00000284330.1"; gene_type "lncRNA"; gene_name "ENSMUSG00000127849"; transcript_type "lncRNA"; transcript_name "ENSMUST00000284330"; exon_number 1; exon_id "ENSMUSE00001563471.1"; level 2; tag "basic"; tag "TAGENE";
chr3	HAVANA	transcript	57545168	57548258	0	+	.	gene_id "ENSMUSG00000127849.1"; transcript_id "ENSMUST00000284330.1"; gene_type "lncRNA"; gene_name "ENSMUSG00000127849"; transcript_type "lncRNA"; transcript_name "ENSMUST00000284330"; level 2; tag "basic"; tag "TAGENE";
chr3	HAVANA	gene	57545168	57551743	0	+	.	gene_id "ENSMUSG00000127849.1"; gene_type "lncRNA"; gene_name "ENSMUSG00000127849"; level 2;
chr3	sragcm37_mid	exon	57545181	57545377	0.205877945180093	+	.	gene_id "ENSMUSG00000127849.1"; transcript_id "ENSMUSG00000127849.1_tx_1"; exon_id "chr3_57545181_57545377_+"; exonnum "1"; txlen "1317";
chr3	sragcm37_mid	exon	57545181	57545377	0.115597920446586	+	.	gene_id "ENSMUSG00000127849.1"; transcript_id "ENSMUSG00000127849.1_tx_2"; exon_id "chr3_57545181_57545377_+"; exonnum "1"; txlen "1461";
chr3	sragcm37_mid	exon	57545181	57545377	0.00454003947012704	+	.	gene_id "ENSMUSG00000127849.1"; transcript_id "ENSMUSG00000127849.1_tx_6"; exon_id "chr3_57545181_57545377_+"; exonnum "4"; txlen "879";
chr3	HAVANA	exon	57545198	57545377	0	+	.	gene_id "ENSMUSG00000127849.1"; transcript_id "ENSMUST00000284331.1"; gene_type "lncRNA"; gene_name "ENSMUSG00000127849"; transcript_type "lncRNA"; transcript_name "ENSMUST00000284331"; exon_number 1; exon_id "ENSMUSE00001563467.1"; level 2; tag "TAGENE";
chr3	HAVANA	transcript	57545198	57548258	0	+	.	gene_id "ENSMUSG00000127849.1"; transcript_id "ENSMUST00000284331.1"; gene_type "lncRNA"; gene_name "ENSMUSG00000127849"; transcript_type "lncRNA"; transcript_name "ENSMUST00000284331"; level 2; tag "TAGENE";
chr3	HAVANA	exon	57545204	57545377	0	+	.	gene_id "ENSMUSG00000127849.1"; transcript_id "ENSMUST00000284329.1"; gene_type "lncRNA"; gene_name "ENSMUSG00000127849"; transcript_type "lncRNA"; transcript_name "ENSMUST00000284329"; exon_number 1; exon_id "ENSMUSE00001563470.1"; level 2; tag "basic"; tag "Ensembl_canonical"; tag "GENCODE_Primary"; tag "TAGENE";
chr3	HAVANA	transcript	57545204	57551743	0	+	.	gene_id "ENSMUSG00000127849.1"; transcript_id "ENSMUST00000284329.1"; gene_type "lncRNA"; gene_name "ENSMUSG00000127849"; transcript_type "lncRNA"; transcript_name "ENSMUST00000284329"; level 2; tag "basic"; tag "Ensembl_canonical"; tag "GENCODE_Primary"; tag "TAGENE";
chr3	HAVANA	exon	57546652	57546795	0	+	.	gene_id "ENSMUSG00000127849.1"; transcript_id "ENSMUST00000284330.1"; gene_type "lncRNA"; gene_name "ENSMUSG00000127849"; transcript_type "lncRNA"; transcript_name "ENSMUST00000284330"; exon_number 2; exon_id "ENSMUSE00001563472.1"; level 2; tag "basic"; tag "TAGENE";
chr3	ENSEMBL_gcm37	exon	57546652	57546795	0.115597920446586	+	.	gene_id "ENSMUSG00000127849.1"; transcript_id "ENSMUSG00000127849.1_tx_2"; exon_id "chr3_57546652_57546795_+"; exonnum "2"; txlen "1461";
chr3	ENSEMBL_gcm37	exon	57546652	57546795	0.00454003947012704	+	.	gene_id "ENSMUSG00000127849.1"; transcript_id "ENSMUSG00000127849.1_tx_6"; exon_id "chr3_57546652_57546795_+"; exonnum "5"; txlen "879";
chr3	HAVANA	exon	57546652	57546803	0	+	.	gene_id "ENSMUSG00000127849.1"; transcript_id "ENSMUST00000284331.1"; gene_type "lncRNA"; gene_name "ENSMUSG00000127849"; transcript_type "lncRNA"; transcript_name "ENSMUST00000284331"; exon_number 2; exon_id "ENSMUSE00001563466.1"; level 2; tag "TAGENE";
chr3	HAVANA	exon	57548109	57548258	0	+	.	gene_id "ENSMUSG00000127849.1"; transcript_id "ENSMUST00000284330.1"; gene_type "lncRNA"; gene_name "ENSMUSG00000127849"; transcript_type "lncRNA"; transcript_name "ENSMUST00000284330"; exon_number 3; exon_id "ENSMUSE00001563468.1"; level 2; tag "basic"; tag "TAGENE";
chr3	HAVANA	exon	57548109	57548258	0	+	.	gene_id "ENSMUSG00000127849.1"; transcript_id "ENSMUST00000284331.1"; gene_type "lncRNA"; gene_name "ENSMUSG00000127849"; transcript_type "lncRNA"; transcript_name "ENSMUST00000284331"; exon_number 3; exon_id "ENSMUSE00001563468.1"; level 2; tag "TAGENE";
chr3	ENSEMBL_gcm37	exon	57548109	57548258	0.00454003947012704	+	.	gene_id "ENSMUSG00000127849.1"; transcript_id "ENSMUSG00000127849.1_tx_6"; exon_id "chr3_57548109_57548258_+"; exonnum "6"; txlen "879";
chr3	HAVANA	exon	57551385	57551743	0	+	.	gene_id "ENSMUSG00000127849.1"; transcript_id "ENSMUST00000284329.1"; gene_type "lncRNA"; gene_name "ENSMUSG00000127849"; transcript_type "lncRNA"; transcript_name "ENSMUST00000284329"; exon_number 2; exon_id "ENSMUSE00001563469.1"; level 2; tag "basic"; tag "Ensembl_canonical"; tag "GENCODE_Primary"; tag "TAGENE";
chr3	sragcm37_mid	exon	57551385	57551747	0.205877945180093	+	.	gene_id "ENSMUSG00000127849.1"; transcript_id "ENSMUSG00000127849.1_tx_1"; exon_id "chr3_57551385_57551747_+"; exonnum "2"; txlen "1317";
chr3	sragcm37_mid	exon	57551385	57551747	0.115597920446586	+	.	gene_id "ENSMUSG00000127849.1"; transcript_id "ENSMUSG00000127849.1_tx_2"; exon_id "chr3_57551385_57551747_+"; exonnum "3"; txlen "1461";
chr3	sragcm37_ss	exon	57553821	57554577	0.205877945180093	+	.	gene_id "ENSMUSG00000127849.1"; transcript_id "ENSMUSG00000127849.1_tx_1"; exon_id "chr3_57553821_57554577_+"; exonnum "3"; txlen "1317";
chr3	sragcm37_ss	exon	57553821	57554577	0.115597920446586	+	.	gene_id "ENSMUSG00000127849.1"; transcript_id "ENSMUSG00000127849.1_tx_2"; exon_id "chr3_57553821_57554577_+"; exonnum "4"; txlen "1461";
chr3	HAVANA	exon	57558706	57559249	0	+	.	gene_id "ENSMUSG00000139436.1"; transcript_id "ENSMUST00000353281.1"; gene_type "lncRNA"; gene_name "ENSMUSG00000139436"; transcript_type "lncRNA"; transcript_name "ENSMUST00000353281"; exon_number 1; exon_id "ENSMUSE00001695448.1"; level 2; tag "basic"; tag "Ensembl_canonical"; tag "GENCODE_Primary"; tag "TAGENE";
chr3	HAVANA	transcript	57558706	57589836	0	+	.	gene_id "ENSMUSG00000139436.1"; transcript_id "ENSMUST00000353281.1"; gene_type "lncRNA"; gene_name "ENSMUSG00000139436"; transcript_type "lncRNA"; transcript_name "ENSMUST00000353281"; level 2; tag "basic"; tag "Ensembl_canonical"; tag "GENCODE_Primary"; tag "TAGENE";
chr3	HAVANA	gene	57558706	57589839	0	+	.	gene_id "ENSMUSG00000139436.1"; gene_type "lncRNA"; gene_name "ENSMUSG00000139436"; level 2;
chr3	HAVANA	exon	57559182	57559249	0	+	.	gene_id "ENSMUSG00000139436.1"; transcript_id "ENSMUST00000353282.1"; gene_type "lncRNA"; gene_name "ENSMUSG00000139436"; transcript_type "lncRNA"; transcript_name "ENSMUST00000353282"; exon_number 1; exon_id "ENSMUSE00001695449.1"; level 2; tag "basic"; tag "TAGENE";
chr3	HAVANA	transcript	57559182	57589839	0	+	.	gene_id "ENSMUSG00000139436.1"; transcript_id "ENSMUST00000353282.1"; gene_type "lncRNA"; gene_name "ENSMUSG00000139436"; transcript_type "lncRNA"; transcript_name "ENSMUST00000353282"; level 2; tag "basic"; tag "TAGENE";
chr3	HAVANA	exon	57564473	57564637	0	+	.	gene_id "ENSMUSG00000139436.1"; transcript_id "ENSMUST00000353282.1"; gene_type "lncRNA"; gene_name "ENSMUSG00000139436"; transcript_type "lncRNA"; transcript_name "ENSMUST00000353282"; exon_number 2; exon_id "ENSMUSE00001695446.1"; level 2; tag "basic"; tag "TAGENE";
chr3	HAVANA	exon	57589650	57589836	0	+	.	gene_id "ENSMUSG00000139436.1"; transcript_id "ENSMUST00000353281.1"; gene_type "lncRNA"; gene_name "ENSMUSG00000139436"; transcript_type "lncRNA"; transcript_name "ENSMUST00000353281"; exon_number 2; exon_id "ENSMUSE00001695447.1"; level 2; tag "basic"; tag "Ensembl_canonical"; tag "GENCODE_Primary"; tag "TAGENE";
chr3	HAVANA	exon	57589650	57589839	0	+	.	gene_id "ENSMUSG00000139436.1"; transcript_id "ENSMUST00000353282.1"; gene_type "lncRNA"; gene_name "ENSMUSG00000139436"; transcript_type "lncRNA"; transcript_name "ENSMUST00000353282"; exon_number 3; exon_id "ENSMUSE00001695445.1"; level 2; tag "basic"; tag "TAGENE";
chr3	HAVANA	exon	57643483	57643621	0	+	.	gene_id "ENSMUSG00000036503.14"; transcript_id "ENSMUST00000041826.14"; gene_type "protein_coding"; gene_name "Rnf13"; transcript_type "protein_coding"; transcript_name "Rnf13-201"; exon_number 1; exon_id "ENSMUSE00000872627.4"; level 2; protein_id "ENSMUSP00000049331.10"; transcript_support_level "1"; mgi_id "MGI:1346341"; tag "basic"; tag "Ensembl_canonical"; tag "GENCODE_Primary"; tag "appris_principal_1"; tag "CCDS"; ccdsid "CCDS50913.1"; havana_gene "OTTMUSG00000052906.1"; havana_transcript "OTTMUST00000132410.1";
chr3	HAVANA	UTR	57643483	57643621	0	+	.	gene_id "ENSMUSG00000036503.14"; transcript_id "ENSMUST00000041826.14"; gene_type "protein_coding"; gene_name "Rnf13"; transcript_type "protein_coding"; transcript_name "Rnf13-201"; exon_number 1; exon_id "ENSMUSE00000872627.4"; level 2; protein_id "ENSMUSP00000049331.10"; transcript_support_level "1"; mgi_id "MGI:1346341"; tag "basic"; tag "Ensembl_canonical"; tag "GENCODE_Primary"; tag "appris_principal_1"; tag "CCDS"; ccdsid "CCDS50913.1"; havana_gene "OTTMUSG00000052906.1"; havana_transcript "OTTMUST00000132410.1";
chr3	HAVANA	transcript	57643483	57742652	0	+	.	gene_id "ENSMUSG00000036503.14"; transcript_id "ENSMUST00000041826.14"; gene_type "protein_coding"; gene_name "Rnf13"; transcript_type "protein_coding"; transcript_name "Rnf13-201"; level 2; protein_id "ENSMUSP00000049331.10"; transcript_support_level "1"; mgi_id "MGI:1346341"; tag "basic"; tag "Ensembl_canonical"; tag "GENCODE_Primary"; tag "appris_principal_1"; tag "CCDS"; ccdsid "CCDS50913.1"; havana_gene "OTTMUSG00000052906.1"; havana_transcript "OTTMUST00000132410.1";
chr3	HAVANA	gene	57643483	57742654	0	+	.	gene_id "ENSMUSG00000036503.14"; gene_type "protein_coding"; gene_name "Rnf13"; level 2; mgi_id "MGI:1346341"; havana_gene "OTTMUSG00000052906.1";
chr3	HAVANA	exon	57643484	57643530	0	+	.	gene_id "ENSMUSG00000036503.14"; transcript_id "ENSMUST00000198510.5"; gene_type "protein_coding"; gene_name "Rnf13"; transcript_type "protein_coding"; transcript_name "Rnf13-207"; exon_number 1; exon_id "ENSMUSE00001349394.2"; level 2; protein_id "ENSMUSP00000142451.2"; transcript_support_level "2"; mgi_id "MGI:1346341"; tag "alternative_5_UTR"; tag "mRNA_end_NF"; tag "cds_end_NF"; havana_gene "OTTMUSG00000052906.1"; havana_transcript "OTTMUST00000133007.1";
chr3	HAVANA	UTR	57643484	57643530	0	+	.	gene_id "ENSMUSG00000036503.14"; transcript_id "ENSMUST00000198510.5"; gene_type "protein_coding"; gene_name "Rnf13"; transcript_type "protein_coding"; transcript_name "Rnf13-207"; exon_number 1; exon_id "ENSMUSE00001349394.2"; level 2; protein_id "ENSMUSP00000142451.2"; transcript_support_level "2"; mgi_id "MGI:1346341"; tag "alternative_5_UTR"; tag "mRNA_end_NF"; tag "cds_end_NF"; havana_gene "OTTMUSG00000052906.1"; havana_transcript "OTTMUST00000133007.1";
chr3	HAVANA	transcript	57643484	57686896	0	+	.	gene_id "ENSMUSG00000036503.14"; transcript_id "ENSMUST00000198510.5"; gene_type "protein_coding"; gene_name "Rnf13"; transcript_type "protein_coding"; transcript_name "Rnf13-207"; level 2; protein_id "ENSMUSP00000142451.2"; transcript_support_level "2"; mgi_id "MGI:1346341"; tag "alternative_5_UTR"; tag "mRNA_end_NF"; tag "cds_end_NF"; havana_gene "OTTMUSG00000052906.1"; havana_transcript "OTTMUST00000133007.1";
chr3	HAVANA	exon	57643496	57643621	0	+	.	gene_id "ENSMUSG00000036503.14"; transcript_id "ENSMUST00000198996.5"; gene_type "protein_coding"; gene_name "Rnf13"; transcript_type "protein_coding_CDS_not_defined"; transcript_name "Rnf13-208"; exon_number 1; exon_id "ENSMUSE00001354925.2"; level 2; transcript_support_level "1"; mgi_id "MGI:1346341"; havana_gene "OTTMUSG00000052906.1"; havana_transcript "OTTMUST00000132940.1";
chr3	HAVANA	transcript	57643496	57719450	0	+	.	gene_id "ENSMUSG00000036503.14"; transcript_id "ENSMUST00000198996.5"; gene_type "protein_coding"; gene_name "Rnf13"; transcript_type "protein_coding_CDS_not_defined"; transcript_name "Rnf13-208"; level 2; transcript_support_level "1"; mgi_id "MGI:1346341"; havana_gene "OTTMUSG00000052906.1"; havana_transcript "OTTMUST00000132940.1";
```
