## Supplementary material for "Significantly Improved Mouse and Rat Genome Annotation Using Sequence Read Archive RNA-seq Data": mouse_SRA_GENCODE_M37.gtf: mouse_SRA_GENCODE_M37.gtf (part 899 of 1572)

```
chr3	HAVANA	exon	57643503	57643621	0	+	.	gene_id "ENSMUSG00000036503.14"; transcript_id "ENSMUST00000197920.5"; gene_type "protein_coding"; gene_name "Rnf13"; transcript_type "protein_coding_CDS_not_defined"; transcript_name "Rnf13-204"; exon_number 1; exon_id "ENSMUSE00001349347.2"; level 2; transcript_support_level "3"; mgi_id "MGI:1346341"; havana_gene "OTTMUSG00000052906.1"; havana_transcript "OTTMUST00000133008.1";
chr3	HAVANA	exon	57643503	57643621	0	+	.	gene_id "ENSMUSG00000036503.14"; transcript_id "ENSMUST00000200497.5"; gene_type "protein_coding"; gene_name "Rnf13"; transcript_type "protein_coding"; transcript_name "Rnf13-210"; exon_number 1; exon_id "ENSMUSE00001349347.2"; level 2; protein_id "ENSMUSP00000142462.2"; transcript_support_level "1"; mgi_id "MGI:1346341"; tag "basic"; tag "CCDS"; ccdsid "CCDS84623.1"; havana_gene "OTTMUSG00000052906.1"; havana_transcript "OTTMUST00000132972.1";
chr3	HAVANA	UTR	57643503	57643621	0	+	.	gene_id "ENSMUSG00000036503.14"; transcript_id "ENSMUST00000200497.5"; gene_type "protein_coding"; gene_name "Rnf13"; transcript_type "protein_coding"; transcript_name "Rnf13-210"; exon_number 1; exon_id "ENSMUSE00001349347.2"; level 2; protein_id "ENSMUSP00000142462.2"; transcript_support_level "1"; mgi_id "MGI:1346341"; tag "basic"; tag "CCDS"; ccdsid "CCDS84623.1"; havana_gene "OTTMUSG00000052906.1"; havana_transcript "OTTMUST00000132972.1";
chr3	HAVANA	transcript	57643503	57741309	0	+	.	gene_id "ENSMUSG00000036503.14"; transcript_id "ENSMUST00000197920.5"; gene_type "protein_coding"; gene_name "Rnf13"; transcript_type "protein_coding_CDS_not_defined"; transcript_name "Rnf13-204"; level 2; transcript_support_level "3"; mgi_id "MGI:1346341"; havana_gene "OTTMUSG00000052906.1"; havana_transcript "OTTMUST00000133008.1";
chr3	HAVANA	transcript	57643503	57742654	0	+	.	gene_id "ENSMUSG00000036503.14"; transcript_id "ENSMUST00000200497.5"; gene_type "protein_coding"; gene_name "Rnf13"; transcript_type "protein_coding"; transcript_name "Rnf13-210"; level 2; protein_id "ENSMUSP00000142462.2"; transcript_support_level "1"; mgi_id "MGI:1346341"; tag "basic"; tag "CCDS"; ccdsid "CCDS84623.1"; havana_gene "OTTMUSG00000052906.1"; havana_transcript "OTTMUST00000132972.1";
chr3	HAVANA	exon	57643506	57643621	0	+	.	gene_id "ENSMUSG00000036503.14"; transcript_id "ENSMUST00000198214.5"; gene_type "protein_coding"; gene_name "Rnf13"; transcript_type "protein_coding"; transcript_name "Rnf13-205"; exon_number 1; exon_id "ENSMUSE00001357005.2"; level 2; protein_id "ENSMUSP00000143498.2"; transcript_support_level "1"; mgi_id "MGI:1346341"; tag "basic"; tag "CCDS"; ccdsid "CCDS84622.1"; havana_gene "OTTMUSG00000052906.1"; havana_transcript "OTTMUST00000132974.1";
chr3	HAVANA	UTR	57643506	57643621	0	+	.	gene_id "ENSMUSG00000036503.14"; transcript_id "ENSMUST00000198214.5"; gene_type "protein_coding"; gene_name "Rnf13"; transcript_type "protein_coding"; transcript_name "Rnf13-205"; exon_number 1; exon_id "ENSMUSE00001357005.2"; level 2; protein_id "ENSMUSP00000143498.2"; transcript_support_level "1"; mgi_id "MGI:1346341"; tag "basic"; tag "CCDS"; ccdsid "CCDS84622.1"; havana_gene "OTTMUSG00000052906.1"; havana_transcript "OTTMUST00000132974.1";
chr3	ENSEMBL_gcm37	exon	57643506	57643621	238.820182113408	+	.	gene_id "ENSMUSG00000036503.14"; transcript_id "ENSMUSG00000036503.14_tx_2"; exon_id "chr3_57643506_57643621_+"; exonnum "1"; txlen "2687";
chr3	ENSEMBL_gcm37	exon	57643506	57643621	66.3881371966352	+	.	gene_id "ENSMUSG00000036503.14"; transcript_id "ENSMUSG00000036503.14_tx_4"; exon_id "chr3_57643506_57643621_+"; exonnum "1"; txlen "2697";
chr3	HAVANA	transcript	57643506	57733721	0	+	.	gene_id "ENSMUSG00000036503.14"; transcript_id "ENSMUST00000198214.5"; gene_type "protein_coding"; gene_name "Rnf13"; transcript_type "protein_coding"; transcript_name "Rnf13-205"; level 2; protein_id "ENSMUSP00000143498.2"; transcript_support_level "1"; mgi_id "MGI:1346341"; tag "basic"; tag "CCDS"; ccdsid "CCDS84622.1"; havana_gene "OTTMUSG00000052906.1"; havana_transcript "OTTMUST00000132974.1";
chr3	HAVANA	exon	57643534	57643621	0	+	.	gene_id "ENSMUSG00000036503.14"; transcript_id "ENSMUST00000197205.5"; gene_type "protein_coding"; gene_name "Rnf13"; transcript_type "nonsense_mediated_decay"; transcript_name "Rnf13-202"; exon_number 1; exon_id "ENSMUSE00001352278.2"; level 2; protein_id "ENSMUSP00000143692.2"; transcript_support_level "1"; mgi_id "MGI:1346341"; havana_gene "OTTMUSG00000052906.1"; havana_transcript "OTTMUST00000132975.1";
chr3	HAVANA	UTR	57643534	57643621	0	+	.	gene_id "ENSMUSG00000036503.14"; transcript_id "ENSMUST00000197205.5"; gene_type "protein_coding"; gene_name "Rnf13"; transcript_type "nonsense_mediated_decay"; transcript_name "Rnf13-202"; exon_number 1; exon_id "ENSMUSE00001352278.2"; level 2; protein_id "ENSMUSP00000143692.2"; transcript_support_level "1"; mgi_id "MGI:1346341"; havana_gene "OTTMUSG00000052906.1"; havana_transcript "OTTMUST00000132975.1";
chr3	HAVANA	transcript	57643534	57742540	0	+	.	gene_id "ENSMUSG00000036503.14"; transcript_id "ENSMUST00000197205.5"; gene_type "protein_coding"; gene_name "Rnf13"; transcript_type "nonsense_mediated_decay"; transcript_name "Rnf13-202"; level 2; protein_id "ENSMUSP00000143692.2"; transcript_support_level "1"; mgi_id "MGI:1346341"; havana_gene "OTTMUSG00000052906.1"; havana_transcript "OTTMUST00000132975.1";
chr3	HAVANA	exon	57643541	57643621	0	+	.	gene_id "ENSMUSG00000036503.14"; transcript_id "ENSMUST00000200600.5"; gene_type "protein_coding"; gene_name "Rnf13"; transcript_type "protein_coding"; transcript_name "Rnf13-211"; exon_number 1; exon_id "ENSMUSE00001348799.2"; level 2; protein_id "ENSMUSP00000142594.2"; transcript_support_level "3"; mgi_id "MGI:1346341"; tag "alternative_5_UTR"; tag "mRNA_end_NF"; tag "cds_end_NF"; havana_gene "OTTMUSG00000052906.1"; havana_transcript "OTTMUST00000133009.1";
chr3	HAVANA	UTR	57643541	57643621	0	+	.	gene_id "ENSMUSG00000036503.14"; transcript_id "ENSMUST00000200600.5"; gene_type "protein_coding"; gene_name "Rnf13"; transcript_type "protein_coding"; transcript_name "Rnf13-211"; exon_number 1; exon_id "ENSMUSE00001348799.2"; level 2; protein_id "ENSMUSP00000142594.2"; transcript_support_level "3"; mgi_id "MGI:1346341"; tag "alternative_5_UTR"; tag "mRNA_end_NF"; tag "cds_end_NF"; havana_gene "OTTMUSG00000052906.1"; havana_transcript "OTTMUST00000133009.1";
chr3	HAVANA	exon	57643541	57643621	0	+	.	gene_id "ENSMUSG00000036503.14"; transcript_id "ENSMUST00000198249.5"; gene_type "protein_coding"; gene_name "Rnf13"; transcript_type "protein_coding"; transcript_name "Rnf13-206"; exon_number 1; exon_id "ENSMUSE00001348799.2"; level 2; protein_id "ENSMUSP00000142828.2"; transcript_support_level "3"; mgi_id "MGI:1346341"; tag "mRNA_end_NF"; tag "cds_end_NF"; havana_gene "OTTMUSG00000052906.1"; havana_transcript "OTTMUST00000133010.1";
chr3	HAVANA	UTR	57643541	57643621	0	+	.	gene_id "ENSMUSG00000036503.14"; transcript_id "ENSMUST00000198249.5"; gene_type "protein_coding"; gene_name "Rnf13"; transcript_type "protein_coding"; transcript_name "Rnf13-206"; exon_number 1; exon_id "ENSMUSE00001348799.2"; level 2; protein_id "ENSMUSP00000142828.2"; transcript_support_level "3"; mgi_id "MGI:1346341"; tag "mRNA_end_NF"; tag "cds_end_NF"; havana_gene "OTTMUSG00000052906.1"; havana_transcript "OTTMUST00000133010.1";
chr3	HAVANA	exon	57643541	57643621	0	+	.	gene_id "ENSMUSG00000036503.14"; transcript_id "ENSMUST00000199041.2"; gene_type "protein_coding"; gene_name "Rnf13"; transcript_type "protein_coding"; transcript_name "Rnf13-209"; exon_number 1; exon_id "ENSMUSE00001348799.2"; level 2; protein_id "ENSMUSP00000142335.2"; transcript_support_level "1"; mgi_id "MGI:1346341"; tag "basic"; tag "CCDS"; ccdsid "CCDS79910.1"; havana_gene "OTTMUSG00000052906.1"; havana_transcript "OTTMUST00000132939.1";
chr3	HAVANA	UTR	57643541	57643621	0	+	.	gene_id "ENSMUSG00000036503.14"; transcript_id "ENSMUST00000199041.2"; gene_type "protein_coding"; gene_name "Rnf13"; transcript_type "protein_coding"; transcript_name "Rnf13-209"; exon_number 1; exon_id "ENSMUSE00001348799.2"; level 2; protein_id "ENSMUSP00000142335.2"; transcript_support_level "1"; mgi_id "MGI:1346341"; tag "basic"; tag "CCDS"; ccdsid "CCDS79910.1"; havana_gene "OTTMUSG00000052906.1"; havana_transcript "OTTMUST00000132939.1";
chr3	HAVANA	transcript	57643541	57676539	0	+	.	gene_id "ENSMUSG00000036503.14"; transcript_id "ENSMUST00000200600.5"; gene_type "protein_coding"; gene_name "Rnf13"; transcript_type "protein_coding"; transcript_name "Rnf13-211"; level 2; protein_id "ENSMUSP00000142594.2"; transcript_support_level "3"; mgi_id "MGI:1346341"; tag "alternative_5_UTR"; tag "mRNA_end_NF"; tag "cds_end_NF"; havana_gene "OTTMUSG00000052906.1"; havana_transcript "OTTMUST00000133009.1";
chr3	HAVANA	transcript	57643541	57709932	0	+	.	gene_id "ENSMUSG00000036503.14"; transcript_id "ENSMUST00000198249.5"; gene_type "protein_coding"; gene_name "Rnf13"; transcript_type "protein_coding"; transcript_name "Rnf13-206"; level 2; protein_id "ENSMUSP00000142828.2"; transcript_support_level "3"; mgi_id "MGI:1346341"; tag "mRNA_end_NF"; tag "cds_end_NF"; havana_gene "OTTMUSG00000052906.1"; havana_transcript "OTTMUST00000133010.1";
chr3	HAVANA	transcript	57643541	57740653	0	+	.	gene_id "ENSMUSG00000036503.14"; transcript_id "ENSMUST00000199041.2"; gene_type "protein_coding"; gene_name "Rnf13"; transcript_type "protein_coding"; transcript_name "Rnf13-209"; level 2; protein_id "ENSMUSP00000142335.2"; transcript_support_level "1"; mgi_id "MGI:1346341"; tag "basic"; tag "CCDS"; ccdsid "CCDS79910.1"; havana_gene "OTTMUSG00000052906.1"; havana_transcript "OTTMUST00000132939.1";
chr3	sragcm37_mid	exon	57655312	57655455	238.820182113408	+	.	gene_id "ENSMUSG00000036503.14"; transcript_id "ENSMUSG00000036503.14_tx_2"; exon_id "chr3_57655312_57655455_+"; exonnum "2"; txlen "2687";
chr3	sragcm37_mid	exon	57655312	57655455	66.3881371966352	+	.	gene_id "ENSMUSG00000036503.14"; transcript_id "ENSMUSG00000036503.14_tx_4"; exon_id "chr3_57655312_57655455_+"; exonnum "2"; txlen "2697";
chr3	HAVANA	exon	57671299	57671364	0	+	.	gene_id "ENSMUSG00000036503.14"; transcript_id "ENSMUST00000200600.5"; gene_type "protein_coding"; gene_name "Rnf13"; transcript_type "protein_coding"; transcript_name "Rnf13-211"; exon_number 2; exon_id "ENSMUSE00001353965.2"; level 2; protein_id "ENSMUSP00000142594.2"; transcript_support_level "3"; mgi_id "MGI:1346341"; tag "alternative_5_UTR"; tag "mRNA_end_NF"; tag "cds_end_NF"; havana_gene "OTTMUSG00000052906.1"; havana_transcript "OTTMUST00000133009.1";
chr3	HAVANA	UTR	57671299	57671364	0	+	.	gene_id "ENSMUSG00000036503.14"; transcript_id "ENSMUST00000200600.5"; gene_type "protein_coding"; gene_name "Rnf13"; transcript_type "protein_coding"; transcript_name "Rnf13-211"; exon_number 2; exon_id "ENSMUSE00001353965.2"; level 2; protein_id "ENSMUSP00000142594.2"; transcript_support_level "3"; mgi_id "MGI:1346341"; tag "alternative_5_UTR"; tag "mRNA_end_NF"; tag "cds_end_NF"; havana_gene "OTTMUSG00000052906.1"; havana_transcript "OTTMUST00000133009.1";
chr3	HAVANA	UTR	57671678	57671689	0	+	.	gene_id "ENSMUSG00000036503.14"; transcript_id "ENSMUST00000041826.14"; gene_type "protein_coding"; gene_name "Rnf13"; transcript_type "protein_coding"; transcript_name "Rnf13-201"; exon_number 2; exon_id "ENSMUSE00000351884.5"; level 2; protein_id "ENSMUSP00000049331.10"; transcript_support_level "1"; mgi_id "MGI:1346341"; tag "basic"; tag "Ensembl_canonical"; tag "GENCODE_Primary"; tag "appris_principal_1"; tag "CCDS"; ccdsid "CCDS50913.1"; havana_gene "OTTMUSG00000052906.1"; havana_transcript "OTTMUST00000132410.1";
chr3	HAVANA	UTR	57671678	57671689	0	+	.	gene_id "ENSMUSG00000036503.14"; transcript_id "ENSMUST00000198510.5"; gene_type "protein_coding"; gene_name "Rnf13"; transcript_type "protein_coding"; transcript_name "Rnf13-207"; exon_number 2; exon_id "ENSMUSE00000351884.5"; level 2; protein_id "ENSMUSP00000142451.2"; transcript_support_level "2"; mgi_id "MGI:1346341"; tag "alternative_5_UTR"; tag "mRNA_end_NF"; tag "cds_end_NF"; havana_gene "OTTMUSG00000052906.1"; havana_transcript "OTTMUST00000133007.1";
chr3	HAVANA	UTR	57671678	57671689	0	+	.	gene_id "ENSMUSG00000036503.14"; transcript_id "ENSMUST00000200497.5"; gene_type "protein_coding"; gene_name "Rnf13"; transcript_type "protein_coding"; transcript_name "Rnf13-210"; exon_number 2; exon_id "ENSMUSE00000351884.5"; level 2; protein_id "ENSMUSP00000142462.2"; transcript_support_level "1"; mgi_id "MGI:1346341"; tag "basic"; tag "CCDS"; ccdsid "CCDS84623.1"; havana_gene "OTTMUSG00000052906.1"; havana_transcript "OTTMUST00000132972.1";
chr3	HAVANA	UTR	57671678	57671689	0	+	.	gene_id "ENSMUSG00000036503.14"; transcript_id "ENSMUST00000198214.5"; gene_type "protein_coding"; gene_name "Rnf13"; transcript_type "protein_coding"; transcript_name "Rnf13-205"; exon_number 2; exon_id "ENSMUSE00000351884.5"; level 2; protein_id "ENSMUSP00000143498.2"; transcript_support_level "1"; mgi_id "MGI:1346341"; tag "basic"; tag "CCDS"; ccdsid "CCDS84622.1"; havana_gene "OTTMUSG00000052906.1"; havana_transcript "OTTMUST00000132974.1";
chr3	HAVANA	UTR	57671678	57671689	0	+	.	gene_id "ENSMUSG00000036503.14"; transcript_id "ENSMUST00000197205.5"; gene_type "protein_coding"; gene_name "Rnf13"; transcript_type "nonsense_mediated_decay"; transcript_name "Rnf13-202"; exon_number 2; exon_id "ENSMUSE00000351884.5"; level 2; protein_id "ENSMUSP00000143692.2"; transcript_support_level "1"; mgi_id "MGI:1346341"; havana_gene "OTTMUSG00000052906.1"; havana_transcript "OTTMUST00000132975.1";
chr3	HAVANA	UTR	57671678	57671689	0	+	.	gene_id "ENSMUSG00000036503.14"; transcript_id "ENSMUST00000200600.5"; gene_type "protein_coding"; gene_name "Rnf13"; transcript_type "protein_coding"; transcript_name "Rnf13-211"; exon_number 3; exon_id "ENSMUSE00000351884.5"; level 2; protein_id "ENSMUSP00000142594.2"; transcript_support_level "3"; mgi_id "MGI:1346341"; tag "alternative_5_UTR"; tag "mRNA_end_NF"; tag "cds_end_NF"; havana_gene "OTTMUSG00000052906.1"; havana_transcript "OTTMUST00000133009.1";
chr3	HAVANA	UTR	57671678	57671689	0	+	.	gene_id "ENSMUSG00000036503.14"; transcript_id "ENSMUST00000198249.5"; gene_type "protein_coding"; gene_name "Rnf13"; transcript_type "protein_coding"; transcript_name "Rnf13-206"; exon_number 2; exon_id "ENSMUSE00000351884.5"; level 2; protein_id "ENSMUSP00000142828.2"; transcript_support_level "3"; mgi_id "MGI:1346341"; tag "mRNA_end_NF"; tag "cds_end_NF"; havana_gene "OTTMUSG00000052906.1"; havana_transcript "OTTMUST00000133010.1";
chr3	HAVANA	UTR	57671678	57671689	0	+	.	gene_id "ENSMUSG00000036503.14"; transcript_id "ENSMUST00000199041.2"; gene_type "protein_coding"; gene_name "Rnf13"; transcript_type "protein_coding"; transcript_name "Rnf13-209"; exon_number 2; exon_id "ENSMUSE00000351884.5"; level 2; protein_id "ENSMUSP00000142335.2"; transcript_support_level "1"; mgi_id "MGI:1346341"; tag "basic"; tag "CCDS"; ccdsid "CCDS79910.1"; havana_gene "OTTMUSG00000052906.1"; havana_transcript "OTTMUST00000132939.1";
chr3	HAVANA	exon	57671678	57671803	0	+	.	gene_id "ENSMUSG00000036503.14"; transcript_id "ENSMUST00000041826.14"; gene_type "protein_coding"; gene_name "Rnf13"; transcript_type "protein_coding"; transcript_name "Rnf13-201"; exon_number 2; exon_id "ENSMUSE00000351884.5"; level 2; protein_id "ENSMUSP00000049331.10"; transcript_support_level "1"; mgi_id "MGI:1346341"; tag "basic"; tag "Ensembl_canonical"; tag "GENCODE_Primary"; tag "appris_principal_1"; tag "CCDS"; ccdsid "CCDS50913.1"; havana_gene "OTTMUSG00000052906.1"; havana_transcript "OTTMUST00000132410.1";
chr3	HAVANA	exon	57671678	57671803	0	+	.	gene_id "ENSMUSG00000036503.14"; transcript_id "ENSMUST00000198510.5"; gene_type "protein_coding"; gene_name "Rnf13"; transcript_type "protein_coding"; transcript_name "Rnf13-207"; exon_number 2; exon_id "ENSMUSE00000351884.5"; level 2; protein_id "ENSMUSP00000142451.2"; transcript_support_level "2"; mgi_id "MGI:1346341"; tag "alternative_5_UTR"; tag "mRNA_end_NF"; tag "cds_end_NF"; havana_gene "OTTMUSG00000052906.1"; havana_transcript "OTTMUST00000133007.1";
chr3	HAVANA	exon	57671678	57671803	0	+	.	gene_id "ENSMUSG00000036503.14"; transcript_id "ENSMUST00000198996.5"; gene_type "protein_coding"; gene_name "Rnf13"; transcript_type "protein_coding_CDS_not_defined"; transcript_name "Rnf13-208"; exon_number 2; exon_id "ENSMUSE00001349467.2"; level 2; transcript_support_level "1"; mgi_id "MGI:1346341"; havana_gene "OTTMUSG00000052906.1"; havana_transcript "OTTMUST00000132940.1";
chr3	HAVANA	exon	57671678	57671803	0	+	.	gene_id "ENSMUSG00000036503.14"; transcript_id "ENSMUST00000200497.5"; gene_type "protein_coding"; gene_name "Rnf13"; transcript_type "protein_coding"; transcript_name "Rnf13-210"; exon_number 2; exon_id "ENSMUSE00000351884.5"; level 2; protein_id "ENSMUSP00000142462.2"; transcript_support_level "1"; mgi_id "MGI:1346341"; tag "basic"; tag "CCDS"; ccdsid "CCDS84623.1"; havana_gene "OTTMUSG00000052906.1"; havana_transcript "OTTMUST00000132972.1";
chr3	HAVANA	exon	57671678	57671803	0	+	.	gene_id "ENSMUSG00000036503.14"; transcript_id "ENSMUST00000198214.5"; gene_type "protein_coding"; gene_name "Rnf13"; transcript_type "protein_coding"; transcript_name "Rnf13-205"; exon_number 2; exon_id "ENSMUSE00000351884.5"; level 2; protein_id "ENSMUSP00000143498.2"; transcript_support_level "1"; mgi_id "MGI:1346341"; tag "basic"; tag "CCDS"; ccdsid "CCDS84622.1"; havana_gene "OTTMUSG00000052906.1"; havana_transcript "OTTMUST00000132974.1";
chr3	HAVANA	exon	57671678	57671803	0	+	.	gene_id "ENSMUSG00000036503.14"; transcript_id "ENSMUST00000197205.5"; gene_type "protein_coding"; gene_name "Rnf13"; transcript_type "nonsense_mediated_decay"; transcript_name "Rnf13-202"; exon_number 2; exon_id "ENSMUSE00000351884.5"; level 2; protein_id "ENSMUSP00000143692.2"; transcript_support_level "1"; mgi_id "MGI:1346341"; havana_gene "OTTMUSG00000052906.1"; havana_transcript "OTTMUST00000132975.1";
chr3	HAVANA	exon	57671678	57671803	0	+	.	gene_id "ENSMUSG00000036503.14"; transcript_id "ENSMUST00000200600.5"; gene_type "protein_coding"; gene_name "Rnf13"; transcript_type "protein_coding"; transcript_name "Rnf13-211"; exon_number 3; exon_id "ENSMUSE00000351884.5"; level 2; protein_id "ENSMUSP00000142594.2"; transcript_support_level "3"; mgi_id "MGI:1346341"; tag "alternative_5_UTR"; tag "mRNA_end_NF"; tag "cds_end_NF"; havana_gene "OTTMUSG00000052906.1"; havana_transcript "OTTMUST00000133009.1";
chr3	HAVANA	exon	57671678	57671803	0	+	.	gene_id "ENSMUSG00000036503.14"; transcript_id "ENSMUST00000198249.5"; gene_type "protein_coding"; gene_name "Rnf13"; transcript_type "protein_coding"; transcript_name "Rnf13-206"; exon_number 2; exon_id "ENSMUSE00000351884.5"; level 2; protein_id "ENSMUSP00000142828.2"; transcript_support_level "3"; mgi_id "MGI:1346341"; tag "mRNA_end_NF"; tag "cds_end_NF"; havana_gene "OTTMUSG00000052906.1"; havana_transcript "OTTMUST00000133010.1";
chr3	HAVANA	exon	57671678	57671803	0	+	.	gene_id "ENSMUSG00000036503.14"; transcript_id "ENSMUST00000199041.2"; gene_type "protein_coding"; gene_name "Rnf13"; transcript_type "protein_coding"; transcript_name "Rnf13-209"; exon_number 2; exon_id "ENSMUSE00000351884.5"; level 2; protein_id "ENSMUSP00000142335.2"; transcript_support_level "1"; mgi_id "MGI:1346341"; tag "basic"; tag "CCDS"; ccdsid "CCDS79910.1"; havana_gene "OTTMUSG00000052906.1"; havana_transcript "OTTMUST00000132939.1";
chr3	ENSEMBL_gcm37	exon	57671678	57671803	238.820182113408	+	.	gene_id "ENSMUSG00000036503.14"; transcript_id "ENSMUSG00000036503.14_tx_2"; exon_id "chr3_57671678_57671803_+"; exonnum "3"; txlen "2687";
chr3	ENSEMBL_gcm37	exon	57671678	57671803	66.3881371966352	+	.	gene_id "ENSMUSG00000036503.14"; transcript_id "ENSMUSG00000036503.14_tx_4"; exon_id "chr3_57671678_57671803_+"; exonnum "3"; txlen "2697";
chr3	HAVANA	start_codon	57671690	57671692	0	+	0	gene_id "ENSMUSG00000036503.14"; transcript_id "ENSMUST00000041826.14"; gene_type "protein_coding"; gene_name "Rnf13"; transcript_type "protein_coding"; transcript_name "Rnf13-201"; exon_number 2; exon_id "ENSMUSE00000351884.5"; level 2; protein_id "ENSMUSP00000049331.10"; transcript_support_level "1"; mgi_id "MGI:1346341"; tag "basic"; tag "Ensembl_canonical"; tag "GENCODE_Primary"; tag "appris_principal_1"; tag "CCDS"; ccdsid "CCDS50913.1"; havana_gene "OTTMUSG00000052906.1"; havana_transcript "OTTMUST00000132410.1";
chr3	HAVANA	start_codon	57671690	57671692	0	+	0	gene_id "ENSMUSG00000036503.14"; transcript_id "ENSMUST00000198510.5"; gene_type "protein_coding"; gene_name "Rnf13"; transcript_type "protein_coding"; transcript_name "Rnf13-207"; exon_number 2; exon_id "ENSMUSE00000351884.5"; level 2; protein_id "ENSMUSP00000142451.2"; transcript_support_level "2"; mgi_id "MGI:1346341"; tag "alternative_5_UTR"; tag "mRNA_end_NF"; tag "cds_end_NF"; havana_gene "OTTMUSG00000052906.1"; havana_transcript "OTTMUST00000133007.1";
chr3	HAVANA	start_codon	57671690	57671692	0	+	0	gene_id "ENSMUSG00000036503.14"; transcript_id "ENSMUST00000200497.5"; gene_type "protein_coding"; gene_name "Rnf13"; transcript_type "protein_coding"; transcript_name "Rnf13-210"; exon_number 2; exon_id "ENSMUSE00000351884.5"; level 2; protein_id "ENSMUSP00000142462.2"; transcript_support_level "1"; mgi_id "MGI:1346341"; tag "basic"; tag "CCDS"; ccdsid "CCDS84623.1"; havana_gene "OTTMUSG00000052906.1"; havana_transcript "OTTMUST00000132972.1";
chr3	HAVANA	start_codon	57671690	57671692	0	+	0	gene_id "ENSMUSG00000036503.14"; transcript_id "ENSMUST00000198214.5"; gene_type "protein_coding"; gene_name "Rnf13"; transcript_type "protein_coding"; transcript_name "Rnf13-205"; exon_number 2; exon_id "ENSMUSE00000351884.5"; level 2; protein_id "ENSMUSP00000143498.2"; transcript_support_level "1"; mgi_id "MGI:1346341"; tag "basic"; tag "CCDS"; ccdsid "CCDS84622.1"; havana_gene "OTTMUSG00000052906.1"; havana_transcript "OTTMUST00000132974.1";
chr3	HAVANA	start_codon	57671690	57671692	0	+	0	gene_id "ENSMUSG00000036503.14"; transcript_id "ENSMUST00000197205.5"; gene_type "protein_coding"; gene_name "Rnf13"; transcript_type "nonsense_mediated_decay"; transcript_name "Rnf13-202"; exon_number 2; exon_id "ENSMUSE00000351884.5"; level 2; protein_id "ENSMUSP00000143692.2"; transcript_support_level "1"; mgi_id "MGI:1346341"; havana_gene "OTTMUSG00000052906.1"; havana_transcript "OTTMUST00000132975.1";
chr3	HAVANA	start_codon	57671690	57671692	0	+	0	gene_id "ENSMUSG00000036503.14"; transcript_id "ENSMUST00000200600.5"; gene_type "protein_coding"; gene_name "Rnf13"; transcript_type "protein_coding"; transcript_name "Rnf13-211"; exon_number 3; exon_id "ENSMUSE00000351884.5"; level 2; protein_id "ENSMUSP00000142594.2"; transcript_support_level "3"; mgi_id "MGI:1346341"; tag "alternative_5_UTR"; tag "mRNA_end_NF"; tag "cds_end_NF"; havana_gene "OTTMUSG00000052906.1"; havana_transcript "OTTMUST00000133009.1";
chr3	HAVANA	start_codon	57671690	57671692	0	+	0	gene_id "ENSMUSG00000036503.14"; transcript_id "ENSMUST00000198249.5"; gene_type "protein_coding"; gene_name "Rnf13"; transcript_type "protein_coding"; transcript_name "Rnf13-206"; exon_number 2; exon_id "ENSMUSE00000351884.5"; level 2; protein_id "ENSMUSP00000142828.2"; transcript_support_level "3"; mgi_id "MGI:1346341"; tag "mRNA_end_NF"; tag "cds_end_NF"; havana_gene "OTTMUSG00000052906.1"; havana_transcript "OTTMUST00000133010.1";
chr3	HAVANA	start_codon	57671690	57671692	0	+	0	gene_id "ENSMUSG00000036503.14"; transcript_id "ENSMUST00000199041.2"; gene_type "protein_coding"; gene_name "Rnf13"; transcript_type "protein_coding"; transcript_name "Rnf13-209"; exon_number 2; exon_id "ENSMUSE00000351884.5"; level 2; protein_id "ENSMUSP00000142335.2"; transcript_support_level "1"; mgi_id "MGI:1346341"; tag "basic"; tag "CCDS"; ccdsid "CCDS79910.1"; havana_gene "OTTMUSG00000052906.1"; havana_transcript "OTTMUST00000132939.1";
chr3	HAVANA	CDS	57671690	57671803	0	+	0	gene_id "ENSMUSG00000036503.14"; transcript_id "ENSMUST00000041826.14"; gene_type "protein_coding"; gene_name "Rnf13"; transcript_type "protein_coding"; transcript_name "Rnf13-201"; exon_number 2; exon_id "ENSMUSE00000351884.5"; level 2; protein_id "ENSMUSP00000049331.10"; transcript_support_level "1"; mgi_id "MGI:1346341"; tag "basic"; tag "Ensembl_canonical"; tag "GENCODE_Primary"; tag "appris_principal_1"; tag "CCDS"; ccdsid "CCDS50913.1"; havana_gene "OTTMUSG00000052906.1"; havana_transcript "OTTMUST00000132410.1";
chr3	HAVANA	CDS	57671690	57671803	0	+	0	gene_id "ENSMUSG00000036503.14"; transcript_id "ENSMUST00000198510.5"; gene_type "protein_coding"; gene_name "Rnf13"; transcript_type "protein_coding"; transcript_name "Rnf13-207"; exon_number 2; exon_id "ENSMUSE00000351884.5"; level 2; protein_id "ENSMUSP00000142451.2"; transcript_support_level "2"; mgi_id "MGI:1346341"; tag "alternative_5_UTR"; tag "mRNA_end_NF"; tag "cds_end_NF"; havana_gene "OTTMUSG00000052906.1"; havana_transcript "OTTMUST00000133007.1";
chr3	HAVANA	CDS	57671690	57671803	0	+	0	gene_id "ENSMUSG00000036503.14"; transcript_id "ENSMUST00000200497.5"; gene_type "protein_coding"; gene_name "Rnf13"; transcript_type "protein_coding"; transcript_name "Rnf13-210"; exon_number 2; exon_id "ENSMUSE00000351884.5"; level 2; protein_id "ENSMUSP00000142462.2"; transcript_support_level "1"; mgi_id "MGI:1346341"; tag "basic"; tag "CCDS"; ccdsid "CCDS84623.1"; havana_gene "OTTMUSG00000052906.1"; havana_transcript "OTTMUST00000132972.1";
chr3	HAVANA	CDS	57671690	57671803	0	+	0	gene_id "ENSMUSG00000036503.14"; transcript_id "ENSMUST00000198214.5"; gene_type "protein_coding"; gene_name "Rnf13"; transcript_type "protein_coding"; transcript_name "Rnf13-205"; exon_number 2; exon_id "ENSMUSE00000351884.5"; level 2; protein_id "ENSMUSP00000143498.2"; transcript_support_level "1"; mgi_id "MGI:1346341"; tag "basic"; tag "CCDS"; ccdsid "CCDS84622.1"; havana_gene "OTTMUSG00000052906.1"; havana_transcript "OTTMUST00000132974.1";
chr3	HAVANA	CDS	57671690	57671803	0	+	0	gene_id "ENSMUSG00000036503.14"; transcript_id "ENSMUST00000197205.5"; gene_type "protein_coding"; gene_name "Rnf13"; transcript_type "nonsense_mediated_decay"; transcript_name "Rnf13-202"; exon_number 2; exon_id "ENSMUSE00000351884.5"; level 2; protein_id "ENSMUSP00000143692.2"; transcript_support_level "1"; mgi_id "MGI:1346341"; havana_gene "OTTMUSG00000052906.1"; havana_transcript "OTTMUST00000132975.1";
chr3	HAVANA	CDS	57671690	57671803	0	+	0	gene_id "ENSMUSG00000036503.14"; transcript_id "ENSMUST00000200600.5"; gene_type "protein_coding"; gene_name "Rnf13"; transcript_type "protein_coding"; transcript_name "Rnf13-211"; exon_number 3; exon_id "ENSMUSE00000351884.5"; level 2; protein_id "ENSMUSP00000142594.2"; transcript_support_level "3"; mgi_id "MGI:1346341"; tag "alternative_5_UTR"; tag "mRNA_end_NF"; tag "cds_end_NF"; havana_gene "OTTMUSG00000052906.1"; havana_transcript "OTTMUST00000133009.1";
chr3	HAVANA	CDS	57671690	57671803	0	+	0	gene_id "ENSMUSG00000036503.14"; transcript_id "ENSMUST00000198249.5"; gene_type "protein_coding"; gene_name "Rnf13"; transcript_type "protein_coding"; transcript_name "Rnf13-206"; exon_number 2; exon_id "ENSMUSE00000351884.5"; level 2; protein_id "ENSMUSP00000142828.2"; transcript_support_level "3"; mgi_id "MGI:1346341"; tag "mRNA_end_NF"; tag "cds_end_NF"; havana_gene "OTTMUSG00000052906.1"; havana_transcript "OTTMUST00000133010.1";
chr3	HAVANA	CDS	57671690	57671803	0	+	0	gene_id "ENSMUSG00000036503.14"; transcript_id "ENSMUST00000199041.2"; gene_type "protein_coding"; gene_name "Rnf13"; transcript_type "protein_coding"; transcript_name "Rnf13-209"; exon_number 2; exon_id "ENSMUSE00000351884.5"; level 2; protein_id "ENSMUSP00000142335.2"; transcript_support_level "1"; mgi_id "MGI:1346341"; tag "basic"; tag "CCDS"; ccdsid "CCDS79910.1"; havana_gene "OTTMUSG00000052906.1"; havana_transcript "OTTMUST00000132939.1";
chr3	HAVANA	exon	57676461	57676539	0	+	.	gene_id "ENSMUSG00000036503.14"; transcript_id "ENSMUST00000200600.5"; gene_type "protein_coding"; gene_name "Rnf13"; transcript_type "protein_coding"; transcript_name "Rnf13-211"; exon_number 4; exon_id "ENSMUSE00001347956.2"; level 2; protein_id "ENSMUSP00000142594.2"; transcript_support_level "3"; mgi_id "MGI:1346341"; tag "alternative_5_UTR"; tag "mRNA_end_NF"; tag "cds_end_NF"; havana_gene "OTTMUSG00000052906.1"; havana_transcript "OTTMUST00000133009.1";
chr3	HAVANA	CDS	57676461	57676539	0	+	0	gene_id "ENSMUSG00000036503.14"; transcript_id "ENSMUST00000200600.5"; gene_type "protein_coding"; gene_name "Rnf13"; transcript_type "protein_coding"; transcript_name "Rnf13-211"; exon_number 4; exon_id "ENSMUSE00001347956.2"; level 2; protein_id "ENSMUSP00000142594.2"; transcript_support_level "3"; mgi_id "MGI:1346341"; tag "alternative_5_UTR"; tag "mRNA_end_NF"; tag "cds_end_NF"; havana_gene "OTTMUSG00000052906.1"; havana_transcript "OTTMUST00000133009.1";
chr3	HAVANA	exon	57676461	57676541	0	+	.	gene_id "ENSMUSG00000036503.14"; transcript_id "ENSMUST00000041826.14"; gene_type "protein_coding"; gene_name "Rnf13"; transcript_type "protein_coding"; transcript_name "Rnf13-201"; exon_number 3; exon_id "ENSMUSE00000255638.4"; level 2; protein_id "ENSMUSP00000049331.10"; transcript_support_level "1"; mgi_id "MGI:1346341"; tag "basic"; tag "Ensembl_canonical"; tag "GENCODE_Primary"; tag "appris_principal_1"; tag "CCDS"; ccdsid "CCDS50913.1"; havana_gene "OTTMUSG00000052906.1"; havana_transcript "OTTMUST00000132410.1";
chr3	HAVANA	CDS	57676461	57676541	0	+	0	gene_id "ENSMUSG00000036503.14"; transcript_id "ENSMUST00000041826.14"; gene_type "protein_coding"; gene_name "Rnf13"; transcript_type "protein_coding"; transcript_name "Rnf13-201"; exon_number 3; exon_id "ENSMUSE00000255638.4"; level 2; protein_id "ENSMUSP00000049331.10"; transcript_support_level "1"; mgi_id "MGI:1346341"; tag "basic"; tag "Ensembl_canonical"; tag "GENCODE_Primary"; tag "appris_principal_1"; tag "CCDS"; ccdsid "CCDS50913.1"; havana_gene "OTTMUSG00000052906.1"; havana_transcript "OTTMUST00000132410.1";
chr3	HAVANA	exon	57676461	57676541	0	+	.	gene_id "ENSMUSG00000036503.14"; transcript_id "ENSMUST00000198510.5"; gene_type "protein_coding"; gene_name "Rnf13"; transcript_type "protein_coding"; transcript_name "Rnf13-207"; exon_number 3; exon_id "ENSMUSE00000255638.4"; level 2; protein_id "ENSMUSP00000142451.2"; transcript_support_level "2"; mgi_id "MGI:1346341"; tag "alternative_5_UTR"; tag "mRNA_end_NF"; tag "cds_end_NF"; havana_gene "OTTMUSG00000052906.1"; havana_transcript "OTTMUST00000133007.1";
chr3	HAVANA	CDS	57676461	57676541	0	+	0	gene_id "ENSMUSG00000036503.14"; transcript_id "ENSMUST00000198510.5"; gene_type "protein_coding"; gene_name "Rnf13"; transcript_type "protein_coding"; transcript_name "Rnf13-207"; exon_number 3; exon_id "ENSMUSE00000255638.4"; level 2; protein_id "ENSMUSP00000142451.2"; transcript_support_level "2"; mgi_id "MGI:1346341"; tag "alternative_5_UTR"; tag "mRNA_end_NF"; tag "cds_end_NF"; havana_gene "OTTMUSG00000052906.1"; havana_transcript "OTTMUST00000133007.1";
chr3	HAVANA	exon	57676461	57676541	0	+	.	gene_id "ENSMUSG00000036503.14"; transcript_id "ENSMUST00000198996.5"; gene_type "protein_coding"; gene_name "Rnf13"; transcript_type "protein_coding_CDS_not_defined"; transcript_name "Rnf13-208"; exon_number 3; exon_id "ENSMUSE00001356665.2"; level 2; transcript_support_level "1"; mgi_id "MGI:1346341"; havana_gene "OTTMUSG00000052906.1"; havana_transcript "OTTMUST00000132940.1";
chr3	HAVANA	exon	57676461	57676541	0	+	.	gene_id "ENSMUSG00000036503.14"; transcript_id "ENSMUST00000200497.5"; gene_type "protein_coding"; gene_name "Rnf13"; transcript_type "protein_coding"; transcript_name "Rnf13-210"; exon_number 3; exon_id "ENSMUSE00000255638.4"; level 2; protein_id "ENSMUSP00000142462.2"; transcript_support_level "1"; mgi_id "MGI:1346341"; tag "basic"; tag "CCDS"; ccdsid "CCDS84623.1"; havana_gene "OTTMUSG00000052906.1"; havana_transcript "OTTMUST00000132972.1";
chr3	HAVANA	CDS	57676461	57676541	0	+	0	gene_id "ENSMUSG00000036503.14"; transcript_id "ENSMUST00000200497.5"; gene_type "protein_coding"; gene_name "Rnf13"; transcript_type "protein_coding"; transcript_name "Rnf13-210"; exon_number 3; exon_id "ENSMUSE00000255638.4"; level 2; protein_id "ENSMUSP00000142462.2"; transcript_support_level "1"; mgi_id "MGI:1346341"; tag "basic"; tag "CCDS"; ccdsid "CCDS84623.1"; havana_gene "OTTMUSG00000052906.1"; havana_transcript "OTTMUST00000132972.1";
chr3	HAVANA	exon	57676461	57676541	0	+	.	gene_id "ENSMUSG00000036503.14"; transcript_id "ENSMUST00000198214.5"; gene_type "protein_coding"; gene_name "Rnf13"; transcript_type "protein_coding"; transcript_name "Rnf13-205"; exon_number 3; exon_id "ENSMUSE00000255638.4"; level 2; protein_id "ENSMUSP00000143498.2"; transcript_support_level "1"; mgi_id "MGI:1346341"; tag "basic"; tag "CCDS"; ccdsid "CCDS84622.1"; havana_gene "OTTMUSG00000052906.1"; havana_transcript "OTTMUST00000132974.1";
chr3	HAVANA	CDS	57676461	57676541	0	+	0	gene_id "ENSMUSG00000036503.14"; transcript_id "ENSMUST00000198214.5"; gene_type "protein_coding"; gene_name "Rnf13"; transcript_type "protein_coding"; transcript_name "Rnf13-205"; exon_number 3; exon_id "ENSMUSE00000255638.4"; level 2; protein_id "ENSMUSP00000143498.2"; transcript_support_level "1"; mgi_id "MGI:1346341"; tag "basic"; tag "CCDS"; ccdsid "CCDS84622.1"; havana_gene "OTTMUSG00000052906.1"; havana_transcript "OTTMUST00000132974.1";
chr3	HAVANA	exon	57676461	57676541	0	+	.	gene_id "ENSMUSG00000036503.14"; transcript_id "ENSMUST00000197205.5"; gene_type "protein_coding"; gene_name "Rnf13"; transcript_type "nonsense_mediated_decay"; transcript_name "Rnf13-202"; exon_number 3; exon_id "ENSMUSE00000255638.4"; level 2; protein_id "ENSMUSP00000143692.2"; transcript_support_level "1"; mgi_id "MGI:1346341"; havana_gene "OTTMUSG00000052906.1"; havana_transcript "OTTMUST00000132975.1";
chr3	HAVANA	CDS	57676461	57676541	0	+	0	gene_id "ENSMUSG00000036503.14"; transcript_id "ENSMUST00000197205.5"; gene_type "protein_coding"; gene_name "Rnf13"; transcript_type "nonsense_mediated_decay"; transcript_name "Rnf13-202"; exon_number 3; exon_id "ENSMUSE00000255638.4"; level 2; protein_id "ENSMUSP00000143692.2"; transcript_support_level "1"; mgi_id "MGI:1346341"; havana_gene "OTTMUSG00000052906.1"; havana_transcript "OTTMUST00000132975.1";
chr3	HAVANA	exon	57676461	57676541	0	+	.	gene_id "ENSMUSG00000036503.14"; transcript_id "ENSMUST00000199041.2"; gene_type "protein_coding"; gene_name "Rnf13"; transcript_type "protein_coding"; transcript_name "Rnf13-209"; exon_number 3; exon_id "ENSMUSE00000255638.4"; level 2; protein_id "ENSMUSP00000142335.2"; transcript_support_level "1"; mgi_id "MGI:1346341"; tag "basic"; tag "CCDS"; ccdsid "CCDS79910.1"; havana_gene "OTTMUSG00000052906.1"; havana_transcript "OTTMUST00000132939.1";
chr3	HAVANA	CDS	57676461	57676541	0	+	0	gene_id "ENSMUSG00000036503.14"; transcript_id "ENSMUST00000199041.2"; gene_type "protein_coding"; gene_name "Rnf13"; transcript_type "protein_coding"; transcript_name "Rnf13-209"; exon_number 3; exon_id "ENSMUSE00000255638.4"; level 2; protein_id "ENSMUSP00000142335.2"; transcript_support_level "1"; mgi_id "MGI:1346341"; tag "basic"; tag "CCDS"; ccdsid "CCDS79910.1"; havana_gene "OTTMUSG00000052906.1"; havana_transcript "OTTMUST00000132939.1";
chr3	ENSEMBL_gcm37	exon	57676461	57676541	238.820182113408	+	.	gene_id "ENSMUSG00000036503.14"; transcript_id "ENSMUSG00000036503.14_tx_2"; exon_id "chr3_57676461_57676541_+"; exonnum "4"; txlen "2687";
chr3	ENSEMBL_gcm37	exon	57676461	57676541	66.3881371966352	+	.	gene_id "ENSMUSG00000036503.14"; transcript_id "ENSMUSG00000036503.14_tx_4"; exon_id "chr3_57676461_57676541_+"; exonnum "4"; txlen "2697";
chr3	HAVANA	exon	57686804	57686896	0	+	.	gene_id "ENSMUSG00000036503.14"; transcript_id "ENSMUST00000198510.5"; gene_type "protein_coding"; gene_name "Rnf13"; transcript_type "protein_coding"; transcript_name "Rnf13-207"; exon_number 4; exon_id "ENSMUSE00001356954.2"; level 2; protein_id "ENSMUSP00000142451.2"; transcript_support_level "2"; mgi_id "MGI:1346341"; tag "alternative_5_UTR"; tag "mRNA_end_NF"; tag "cds_end_NF"; havana_gene "OTTMUSG00000052906.1"; havana_transcript "OTTMUST00000133007.1";
chr3	HAVANA	CDS	57686804	57686896	0	+	0	gene_id "ENSMUSG00000036503.14"; transcript_id "ENSMUST00000198510.5"; gene_type "protein_coding"; gene_name "Rnf13"; transcript_type "protein_coding"; transcript_name "Rnf13-207"; exon_number 4; exon_id "ENSMUSE00001356954.2"; level 2; protein_id "ENSMUSP00000142451.2"; transcript_support_level "2"; mgi_id "MGI:1346341"; tag "alternative_5_UTR"; tag "mRNA_end_NF"; tag "cds_end_NF"; havana_gene "OTTMUSG00000052906.1"; havana_transcript "OTTMUST00000133007.1";
chr3	HAVANA	exon	57686804	57686929	0	+	.	gene_id "ENSMUSG00000036503.14"; transcript_id "ENSMUST00000041826.14"; gene_type "protein_coding"; gene_name "Rnf13"; transcript_type "protein_coding"; transcript_name "Rnf13-201"; exon_number 4; exon_id "ENSMUSE00000255632.4"; level 2; protein_id "ENSMUSP00000049331.10"; transcript_support_level "1"; mgi_id "MGI:1346341"; tag "basic"; tag "Ensembl_canonical"; tag "GENCODE_Primary"; tag "appris_principal_1"; tag "CCDS"; ccdsid "CCDS50913.1"; havana_gene "OTTMUSG00000052906.1"; havana_transcript "OTTMUST00000132410.1";
chr3	HAVANA	CDS	57686804	57686929	0	+	0	gene_id "ENSMUSG00000036503.14"; transcript_id "ENSMUST00000041826.14"; gene_type "protein_coding"; gene_name "Rnf13"; transcript_type "protein_coding"; transcript_name "Rnf13-201"; exon_number 4; exon_id "ENSMUSE00000255632.4"; level 2; protein_id "ENSMUSP00000049331.10"; transcript_support_level "1"; mgi_id "MGI:1346341"; tag "basic"; tag "Ensembl_canonical"; tag "GENCODE_Primary"; tag "appris_principal_1"; tag "CCDS"; ccdsid "CCDS50913.1"; havana_gene "OTTMUSG00000052906.1"; havana_transcript "OTTMUST00000132410.1";
chr3	HAVANA	exon	57686804	57686929	0	+	.	gene_id "ENSMUSG00000036503.14"; transcript_id "ENSMUST00000198996.5"; gene_type "protein_coding"; gene_name "Rnf13"; transcript_type "protein_coding_CDS_not_defined"; transcript_name "Rnf13-208"; exon_number 4; exon_id "ENSMUSE00001354018.2"; level 2; transcript_support_level "1"; mgi_id "MGI:1346341"; havana_gene "OTTMUSG00000052906.1"; havana_transcript "OTTMUST00000132940.1";
chr3	HAVANA	exon	57686804	57686929	0	+	.	gene_id "ENSMUSG00000036503.14"; transcript_id "ENSMUST00000200497.5"; gene_type "protein_coding"; gene_name "Rnf13"; transcript_type "protein_coding"; transcript_name "Rnf13-210"; exon_number 4; exon_id "ENSMUSE00000255632.4"; level 2; protein_id "ENSMUSP00000142462.2"; transcript_support_level "1"; mgi_id "MGI:1346341"; tag "basic"; tag "CCDS"; ccdsid "CCDS84623.1"; havana_gene "OTTMUSG00000052906.1"; havana_transcript "OTTMUST00000132972.1";
chr3	HAVANA	CDS	57686804	57686929	0	+	0	gene_id "ENSMUSG00000036503.14"; transcript_id "ENSMUST00000200497.5"; gene_type "protein_coding"; gene_name "Rnf13"; transcript_type "protein_coding"; transcript_name "Rnf13-210"; exon_number 4; exon_id "ENSMUSE00000255632.4"; level 2; protein_id "ENSMUSP00000142462.2"; transcript_support_level "1"; mgi_id "MGI:1346341"; tag "basic"; tag "CCDS"; ccdsid "CCDS84623.1"; havana_gene "OTTMUSG00000052906.1"; havana_transcript "OTTMUST00000132972.1";
chr3	HAVANA	exon	57686804	57686929	0	+	.	gene_id "ENSMUSG00000036503.14"; transcript_id "ENSMUST00000198214.5"; gene_type "protein_coding"; gene_name "Rnf13"; transcript_type "protein_coding"; transcript_name "Rnf13-205"; exon_number 4; exon_id "ENSMUSE00000255632.4"; level 2; protein_id "ENSMUSP00000143498.2"; transcript_support_level "1"; mgi_id "MGI:1346341"; tag "basic"; tag "CCDS"; ccdsid "CCDS84622.1"; havana_gene "OTTMUSG00000052906.1"; havana_transcript "OTTMUST00000132974.1";
chr3	HAVANA	CDS	57686804	57686929	0	+	0	gene_id "ENSMUSG00000036503.14"; transcript_id "ENSMUST00000198214.5"; gene_type "protein_coding"; gene_name "Rnf13"; transcript_type "protein_coding"; transcript_name "Rnf13-205"; exon_number 4; exon_id "ENSMUSE00000255632.4"; level 2; protein_id "ENSMUSP00000143498.2"; transcript_support_level "1"; mgi_id "MGI:1346341"; tag "basic"; tag "CCDS"; ccdsid "CCDS84622.1"; havana_gene "OTTMUSG00000052906.1"; havana_transcript "OTTMUST00000132974.1";
chr3	HAVANA	exon	57686804	57686929	0	+	.	gene_id "ENSMUSG00000036503.14"; transcript_id "ENSMUST00000197205.5"; gene_type "protein_coding"; gene_name "Rnf13"; transcript_type "nonsense_mediated_decay"; transcript_name "Rnf13-202"; exon_number 4; exon_id "ENSMUSE00000255632.4"; level 2; protein_id "ENSMUSP00000143692.2"; transcript_support_level "1"; mgi_id "MGI:1346341"; havana_gene "OTTMUSG00000052906.1"; havana_transcript "OTTMUST00000132975.1";
chr3	HAVANA	CDS	57686804	57686929	0	+	0	gene_id "ENSMUSG00000036503.14"; transcript_id "ENSMUST00000197205.5"; gene_type "protein_coding"; gene_name "Rnf13"; transcript_type "nonsense_mediated_decay"; transcript_name "Rnf13-202"; exon_number 4; exon_id "ENSMUSE00000255632.4"; level 2; protein_id "ENSMUSP00000143692.2"; transcript_support_level "1"; mgi_id "MGI:1346341"; havana_gene "OTTMUSG00000052906.1"; havana_transcript "OTTMUST00000132975.1";
chr3	HAVANA	exon	57686804	57686929	0	+	.	gene_id "ENSMUSG00000036503.14"; transcript_id "ENSMUST00000198249.5"; gene_type "protein_coding"; gene_name "Rnf13"; transcript_type "protein_coding"; transcript_name "Rnf13-206"; exon_number 3; exon_id "ENSMUSE00000255632.4"; level 2; protein_id "ENSMUSP00000142828.2"; transcript_support_level "3"; mgi_id "MGI:1346341"; tag "mRNA_end_NF"; tag "cds_end_NF"; havana_gene "OTTMUSG00000052906.1"; havana_transcript "OTTMUST00000133010.1";
chr3	HAVANA	CDS	57686804	57686929	0	+	0	gene_id "ENSMUSG00000036503.14"; transcript_id "ENSMUST00000198249.5"; gene_type "protein_coding"; gene_name "Rnf13"; transcript_type "protein_coding"; transcript_name "Rnf13-206"; exon_number 3; exon_id "ENSMUSE00000255632.4"; level 2; protein_id "ENSMUSP00000142828.2"; transcript_support_level "3"; mgi_id "MGI:1346341"; tag "mRNA_end_NF"; tag "cds_end_NF"; havana_gene "OTTMUSG00000052906.1"; havana_transcript "OTTMUST00000133010.1";
chr3	HAVANA	exon	57686804	57686929	0	+	.	gene_id "ENSMUSG00000036503.14"; transcript_id "ENSMUST00000199041.2"; gene_type "protein_coding"; gene_name "Rnf13"; transcript_type "protein_coding"; transcript_name "Rnf13-209"; exon_number 4; exon_id "ENSMUSE00000255632.4"; level 2; protein_id "ENSMUSP00000142335.2"; transcript_support_level "1"; mgi_id "MGI:1346341"; tag "basic"; tag "CCDS"; ccdsid "CCDS79910.1"; havana_gene "OTTMUSG00000052906.1"; havana_transcript "OTTMUST00000132939.1";
chr3	HAVANA	CDS	57686804	57686929	0	+	0	gene_id "ENSMUSG00000036503.14"; transcript_id "ENSMUST00000199041.2"; gene_type "protein_coding"; gene_name "Rnf13"; transcript_type "protein_coding"; transcript_name "Rnf13-209"; exon_number 4; exon_id "ENSMUSE00000255632.4"; level 2; protein_id "ENSMUSP00000142335.2"; transcript_support_level "1"; mgi_id "MGI:1346341"; tag "basic"; tag "CCDS"; ccdsid "CCDS79910.1"; havana_gene "OTTMUSG00000052906.1"; havana_transcript "OTTMUST00000132939.1";
chr3	ENSEMBL_gcm37	exon	57686804	57686929	238.820182113408	+	.	gene_id "ENSMUSG00000036503.14"; transcript_id "ENSMUSG00000036503.14_tx_2"; exon_id "chr3_57686804_57686929_+"; exonnum "5"; txlen "2687";
chr3	ENSEMBL_gcm37	exon	57686804	57686929	66.3881371966352	+	.	gene_id "ENSMUSG00000036503.14"; transcript_id "ENSMUSG00000036503.14_tx_4"; exon_id "chr3_57686804_57686929_+"; exonnum "5"; txlen "2697";
chr3	HAVANA	exon	57703619	57703706	0	+	.	gene_id "ENSMUSG00000036503.14"; transcript_id "ENSMUST00000041826.14"; gene_type "protein_coding"; gene_name "Rnf13"; transcript_type "protein_coding"; transcript_name "Rnf13-201"; exon_number 5; exon_id "ENSMUSE00000255626.4"; level 2; protein_id "ENSMUSP00000049331.10"; transcript_support_level "1"; mgi_id "MGI:1346341"; tag "basic"; tag "Ensembl_canonical"; tag "GENCODE_Primary"; tag "appris_principal_1"; tag "CCDS"; ccdsid "CCDS50913.1"; havana_gene "OTTMUSG00000052906.1"; havana_transcript "OTTMUST00000132410.1";
chr3	HAVANA	CDS	57703619	57703706	0	+	0	gene_id "ENSMUSG00000036503.14"; transcript_id "ENSMUST00000041826.14"; gene_type "protein_coding"; gene_name "Rnf13"; transcript_type "protein_coding"; transcript_name "Rnf13-201"; exon_number 5; exon_id "ENSMUSE00000255626.4"; level 2; protein_id "ENSMUSP00000049331.10"; transcript_support_level "1"; mgi_id "MGI:1346341"; tag "basic"; tag "Ensembl_canonical"; tag "GENCODE_Primary"; tag "appris_principal_1"; tag "CCDS"; ccdsid "CCDS50913.1"; havana_gene "OTTMUSG00000052906.1"; havana_transcript "OTTMUST00000132410.1";
chr3	HAVANA	exon	57703619	57703706	0	+	.	gene_id "ENSMUSG00000036503.14"; transcript_id "ENSMUST00000200497.5"; gene_type "protein_coding"; gene_name "Rnf13"; transcript_type "protein_coding"; transcript_name "Rnf13-210"; exon_number 5; exon_id "ENSMUSE00000255626.4"; level 2; protein_id "ENSMUSP00000142462.2"; transcript_support_level "1"; mgi_id "MGI:1346341"; tag "basic"; tag "CCDS"; ccdsid "CCDS84623.1"; havana_gene "OTTMUSG00000052906.1"; havana_transcript "OTTMUST00000132972.1";
chr3	HAVANA	CDS	57703619	57703706	0	+	0	gene_id "ENSMUSG00000036503.14"; transcript_id "ENSMUST00000200497.5"; gene_type "protein_coding"; gene_name "Rnf13"; transcript_type "protein_coding"; transcript_name "Rnf13-210"; exon_number 5; exon_id "ENSMUSE00000255626.4"; level 2; protein_id "ENSMUSP00000142462.2"; transcript_support_level "1"; mgi_id "MGI:1346341"; tag "basic"; tag "CCDS"; ccdsid "CCDS84623.1"; havana_gene "OTTMUSG00000052906.1"; havana_transcript "OTTMUST00000132972.1";
chr3	HAVANA	exon	57703619	57703706	0	+	.	gene_id "ENSMUSG00000036503.14"; transcript_id "ENSMUST00000198214.5"; gene_type "protein_coding"; gene_name "Rnf13"; transcript_type "protein_coding"; transcript_name "Rnf13-205"; exon_number 5; exon_id "ENSMUSE00000255626.4"; level 2; protein_id "ENSMUSP00000143498.2"; transcript_support_level "1"; mgi_id "MGI:1346341"; tag "basic"; tag "CCDS"; ccdsid "CCDS84622.1"; havana_gene "OTTMUSG00000052906.1"; havana_transcript "OTTMUST00000132974.1";
chr3	HAVANA	CDS	57703619	57703706	0	+	0	gene_id "ENSMUSG00000036503.14"; transcript_id "ENSMUST00000198214.5"; gene_type "protein_coding"; gene_name "Rnf13"; transcript_type "protein_coding"; transcript_name "Rnf13-205"; exon_number 5; exon_id "ENSMUSE00000255626.4"; level 2; protein_id "ENSMUSP00000143498.2"; transcript_support_level "1"; mgi_id "MGI:1346341"; tag "basic"; tag "CCDS"; ccdsid "CCDS84622.1"; havana_gene "OTTMUSG00000052906.1"; havana_transcript "OTTMUST00000132974.1";
chr3	HAVANA	exon	57703619	57703706	0	+	.	gene_id "ENSMUSG00000036503.14"; transcript_id "ENSMUST00000197205.5"; gene_type "protein_coding"; gene_name "Rnf13"; transcript_type "nonsense_mediated_decay"; transcript_name "Rnf13-202"; exon_number 5; exon_id "ENSMUSE00000255626.4"; level 2; protein_id "ENSMUSP00000143692.2"; transcript_support_level "1"; mgi_id "MGI:1346341"; havana_gene "OTTMUSG00000052906.1"; havana_transcript "OTTMUST00000132975.1";
chr3	HAVANA	CDS	57703619	57703706	0	+	0	gene_id "ENSMUSG00000036503.14"; transcript_id "ENSMUST00000197205.5"; gene_type "protein_coding"; gene_name "Rnf13"; transcript_type "nonsense_mediated_decay"; transcript_name "Rnf13-202"; exon_number 5; exon_id "ENSMUSE00000255626.4"; level 2; protein_id "ENSMUSP00000143692.2"; transcript_support_level "1"; mgi_id "MGI:1346341"; havana_gene "OTTMUSG00000052906.1"; havana_transcript "OTTMUST00000132975.1";
chr3	HAVANA	exon	57703619	57703706	0	+	.	gene_id "ENSMUSG00000036503.14"; transcript_id "ENSMUST00000198249.5"; gene_type "protein_coding"; gene_name "Rnf13"; transcript_type "protein_coding"; transcript_name "Rnf13-206"; exon_number 4; exon_id "ENSMUSE00000255626.4"; level 2; protein_id "ENSMUSP00000142828.2"; transcript_support_level "3"; mgi_id "MGI:1346341"; tag "mRNA_end_NF"; tag "cds_end_NF"; havana_gene "OTTMUSG00000052906.1"; havana_transcript "OTTMUST00000133010.1";
chr3	HAVANA	CDS	57703619	57703706	0	+	0	gene_id "ENSMUSG00000036503.14"; transcript_id "ENSMUST00000198249.5"; gene_type "protein_coding"; gene_name "Rnf13"; transcript_type "protein_coding"; transcript_name "Rnf13-206"; exon_number 4; exon_id "ENSMUSE00000255626.4"; level 2; protein_id "ENSMUSP00000142828.2"; transcript_support_level "3"; mgi_id "MGI:1346341"; tag "mRNA_end_NF"; tag "cds_end_NF"; havana_gene "OTTMUSG00000052906.1"; havana_transcript "OTTMUST00000133010.1";
chr3	HAVANA	exon	57703619	57703706	0	+	.	gene_id "ENSMUSG00000036503.14"; transcript_id "ENSMUST00000199041.2"; gene_type "protein_coding"; gene_name "Rnf13"; transcript_type "protein_coding"; transcript_name "Rnf13-209"; exon_number 5; exon_id "ENSMUSE00000255626.4"; level 2; protein_id "ENSMUSP00000142335.2"; transcript_support_level "1"; mgi_id "MGI:1346341"; tag "basic"; tag "CCDS"; ccdsid "CCDS79910.1"; havana_gene "OTTMUSG00000052906.1"; havana_transcript "OTTMUST00000132939.1";
chr3	HAVANA	CDS	57703619	57703706	0	+	0	gene_id "ENSMUSG00000036503.14"; transcript_id "ENSMUST00000199041.2"; gene_type "protein_coding"; gene_name "Rnf13"; transcript_type "protein_coding"; transcript_name "Rnf13-209"; exon_number 5; exon_id "ENSMUSE00000255626.4"; level 2; protein_id "ENSMUSP00000142335.2"; transcript_support_level "1"; mgi_id "MGI:1346341"; tag "basic"; tag "CCDS"; ccdsid "CCDS79910.1"; havana_gene "OTTMUSG00000052906.1"; havana_transcript "OTTMUST00000132939.1";
chr3	ENSEMBL_gcm37	exon	57703619	57703706	238.820182113408	+	.	gene_id "ENSMUSG00000036503.14"; transcript_id "ENSMUSG00000036503.14_tx_2"; exon_id "chr3_57703619_57703706_+"; exonnum "6"; txlen "2687";
chr3	HAVANA	exon	57703619	57703716	0	+	.	gene_id "ENSMUSG00000036503.14"; transcript_id "ENSMUST00000198996.5"; gene_type "protein_coding"; gene_name "Rnf13"; transcript_type "protein_coding_CDS_not_defined"; transcript_name "Rnf13-208"; exon_number 5; exon_id "ENSMUSE00001355247.2"; level 2; transcript_support_level "1"; mgi_id "MGI:1346341"; havana_gene "OTTMUSG00000052906.1"; havana_transcript "OTTMUST00000132940.1";
chr3	ENSEMBL_gcm37	exon	57703619	57703716	66.3881371966352	+	.	gene_id "ENSMUSG00000036503.14"; transcript_id "ENSMUSG00000036503.14_tx_4"; exon_id "chr3_57703619_57703716_+"; exonnum "6"; txlen "2697";
chr3	HAVANA	transcript	57708226	57712098	0	+	.	gene_id "ENSMUSG00000036503.14"; transcript_id "ENSMUST00000197783.2"; gene_type "protein_coding"; gene_name "Rnf13"; transcript_type "retained_intron"; transcript_name "Rnf13-203"; level 2; transcript_support_level "NA"; mgi_id "MGI:1346341"; havana_gene "OTTMUSG00000052906.1"; havana_transcript "OTTMUST00000132976.1";
chr3	HAVANA	exon	57708226	57712098	0	+	.	gene_id "ENSMUSG00000036503.14"; transcript_id "ENSMUST00000197783.2"; gene_type "protein_coding"; gene_name "Rnf13"; transcript_type "retained_intron"; transcript_name "Rnf13-203"; exon_number 1; exon_id "ENSMUSE00001355293.2"; level 2; transcript_support_level "NA"; mgi_id "MGI:1346341"; havana_gene "OTTMUSG00000052906.1"; havana_transcript "OTTMUST00000132976.1";
chr3	HAVANA	CDS	57709139	57709227	0	+	2	gene_id "ENSMUSG00000036503.14"; transcript_id "ENSMUST00000197205.5"; gene_type "protein_coding"; gene_name "Rnf13"; transcript_type "nonsense_mediated_decay"; transcript_name "Rnf13-202"; exon_number 6; exon_id "ENSMUSE00001353198.2"; level 2; protein_id "ENSMUSP00000143692.2"; transcript_support_level "1"; mgi_id "MGI:1346341"; havana_gene "OTTMUSG00000052906.1"; havana_transcript "OTTMUST00000132975.1";
chr3	HAVANA	exon	57709139	57709958	0	+	.	gene_id "ENSMUSG00000036503.14"; transcript_id "ENSMUST00000197205.5"; gene_type "protein_coding"; gene_name "Rnf13"; transcript_type "nonsense_mediated_decay"; transcript_name "Rnf13-202"; exon_number 6; exon_id "ENSMUSE00001353198.2"; level 2; protein_id "ENSMUSP00000143692.2"; transcript_support_level "1"; mgi_id "MGI:1346341"; havana_gene "OTTMUSG00000052906.1"; havana_transcript "OTTMUST00000132975.1";
chr3	HAVANA	stop_codon	57709228	57709230	0	+	0	gene_id "ENSMUSG00000036503.14"; transcript_id "ENSMUST00000197205.5"; gene_type "protein_coding"; gene_name "Rnf13"; transcript_type "nonsense_mediated_decay"; transcript_name "Rnf13-202"; exon_number 6; exon_id "ENSMUSE00001353198.2"; level 2; protein_id "ENSMUSP00000143692.2"; transcript_support_level "1"; mgi_id "MGI:1346341"; havana_gene "OTTMUSG00000052906.1"; havana_transcript "OTTMUST00000132975.1";
chr3	HAVANA	UTR	57709228	57709958	0	+	.	gene_id "ENSMUSG00000036503.14"; transcript_id "ENSMUST00000197205.5"; gene_type "protein_coding"; gene_name "Rnf13"; transcript_type "nonsense_mediated_decay"; transcript_name "Rnf13-202"; exon_number 6; exon_id "ENSMUSE00001353198.2"; level 2; protein_id "ENSMUSP00000143692.2"; transcript_support_level "1"; mgi_id "MGI:1346341"; havana_gene "OTTMUSG00000052906.1"; havana_transcript "OTTMUST00000132975.1";
chr3	HAVANA	exon	57709868	57709932	0	+	.	gene_id "ENSMUSG00000036503.14"; transcript_id "ENSMUST00000198249.5"; gene_type "protein_coding"; gene_name "Rnf13"; transcript_type "protein_coding"; transcript_name "Rnf13-206"; exon_number 5; exon_id "ENSMUSE00001347255.2"; level 2; protein_id "ENSMUSP00000142828.2"; transcript_support_level "3"; mgi_id "MGI:1346341"; tag "mRNA_end_NF"; tag "cds_end_NF"; havana_gene "OTTMUSG00000052906.1"; havana_transcript "OTTMUST00000133010.1";
chr3	HAVANA	CDS	57709868	57709932	0	+	2	gene_id "ENSMUSG00000036503.14"; transcript_id "ENSMUST00000198249.5"; gene_type "protein_coding"; gene_name "Rnf13"; transcript_type "protein_coding"; transcript_name "Rnf13-206"; exon_number 5; exon_id "ENSMUSE00001347255.2"; level 2; protein_id "ENSMUSP00000142828.2"; transcript_support_level "3"; mgi_id "MGI:1346341"; tag "mRNA_end_NF"; tag "cds_end_NF"; havana_gene "OTTMUSG00000052906.1"; havana_transcript "OTTMUST00000133010.1";
chr3	HAVANA	exon	57709868	57709958	0	+	.	gene_id "ENSMUSG00000036503.14"; transcript_id "ENSMUST00000041826.14"; gene_type "protein_coding"; gene_name "Rnf13"; transcript_type "protein_coding"; transcript_name "Rnf13-201"; exon_number 6; exon_id "ENSMUSE00000255621.4"; level 2; protein_id "ENSMUSP00000049331.10"; transcript_support_level "1"; mgi_id "MGI:1346341"; tag "basic"; tag "Ensembl_canonical"; tag "GENCODE_Primary"; tag "appris_principal_1"; tag "CCDS"; ccdsid "CCDS50913.1"; havana_gene "OTTMUSG00000052906.1"; havana_transcript "OTTMUST00000132410.1";
chr3	HAVANA	CDS	57709868	57709958	0	+	2	gene_id "ENSMUSG00000036503.14"; transcript_id "ENSMUST00000041826.14"; gene_type "protein_coding"; gene_name "Rnf13"; transcript_type "protein_coding"; transcript_name "Rnf13-201"; exon_number 6; exon_id "ENSMUSE00000255621.4"; level 2; protein_id "ENSMUSP00000049331.10"; transcript_support_level "1"; mgi_id "MGI:1346341"; tag "basic"; tag "Ensembl_canonical"; tag "GENCODE_Primary"; tag "appris_principal_1"; tag "CCDS"; ccdsid "CCDS50913.1"; havana_gene "OTTMUSG00000052906.1"; havana_transcript "OTTMUST00000132410.1";
chr3	HAVANA	exon	57709868	57709958	0	+	.	gene_id "ENSMUSG00000036503.14"; transcript_id "ENSMUST00000198996.5"; gene_type "protein_coding"; gene_name "Rnf13"; transcript_type "protein_coding_CDS_not_defined"; transcript_name "Rnf13-208"; exon_number 6; exon_id "ENSMUSE00001353222.2"; level 2; transcript_support_level "1"; mgi_id "MGI:1346341"; havana_gene "OTTMUSG00000052906.1"; havana_transcript "OTTMUST00000132940.1";
chr3	HAVANA	exon	57709868	57709958	0	+	.	gene_id "ENSMUSG00000036503.14"; transcript_id "ENSMUST00000200497.5"; gene_type "protein_coding"; gene_name "Rnf13"; transcript_type "protein_coding"; transcript_name "Rnf13-210"; exon_number 6; exon_id "ENSMUSE00000255621.4"; level 2; protein_id "ENSMUSP00000142462.2"; transcript_support_level "1"; mgi_id "MGI:1346341"; tag "basic"; tag "CCDS"; ccdsid "CCDS84623.1"; havana_gene "OTTMUSG00000052906.1"; havana_transcript "OTTMUST00000132972.1";
chr3	HAVANA	CDS	57709868	57709958	0	+	2	gene_id "ENSMUSG00000036503.14"; transcript_id "ENSMUST00000200497.5"; gene_type "protein_coding"; gene_name "Rnf13"; transcript_type "protein_coding"; transcript_name "Rnf13-210"; exon_number 6; exon_id "ENSMUSE00000255621.4"; level 2; protein_id "ENSMUSP00000142462.2"; transcript_support_level "1"; mgi_id "MGI:1346341"; tag "basic"; tag "CCDS"; ccdsid "CCDS84623.1"; havana_gene "OTTMUSG00000052906.1"; havana_transcript "OTTMUST00000132972.1";
chr3	HAVANA	exon	57709868	57709958	0	+	.	gene_id "ENSMUSG00000036503.14"; transcript_id "ENSMUST00000198214.5"; gene_type "protein_coding"; gene_name "Rnf13"; transcript_type "protein_coding"; transcript_name "Rnf13-205"; exon_number 6; exon_id "ENSMUSE00000255621.4"; level 2; protein_id "ENSMUSP00000143498.2"; transcript_support_level "1"; mgi_id "MGI:1346341"; tag "basic"; tag "CCDS"; ccdsid "CCDS84622.1"; havana_gene "OTTMUSG00000052906.1"; havana_transcript "OTTMUST00000132974.1";
chr3	HAVANA	CDS	57709868	57709958	0	+	2	gene_id "ENSMUSG00000036503.14"; transcript_id "ENSMUST00000198214.5"; gene_type "protein_coding"; gene_name "Rnf13"; transcript_type "protein_coding"; transcript_name "Rnf13-205"; exon_number 6; exon_id "ENSMUSE00000255621.4"; level 2; protein_id "ENSMUSP00000143498.2"; transcript_support_level "1"; mgi_id "MGI:1346341"; tag "basic"; tag "CCDS"; ccdsid "CCDS84622.1"; havana_gene "OTTMUSG00000052906.1"; havana_transcript "OTTMUST00000132974.1";
chr3	HAVANA	exon	57709868	57709958	0	+	.	gene_id "ENSMUSG00000036503.14"; transcript_id "ENSMUST00000199041.2"; gene_type "protein_coding"; gene_name "Rnf13"; transcript_type "protein_coding"; transcript_name "Rnf13-209"; exon_number 6; exon_id "ENSMUSE00000255621.4"; level 2; protein_id "ENSMUSP00000142335.2"; transcript_support_level "1"; mgi_id "MGI:1346341"; tag "basic"; tag "CCDS"; ccdsid "CCDS79910.1"; havana_gene "OTTMUSG00000052906.1"; havana_transcript "OTTMUST00000132939.1";
chr3	HAVANA	CDS	57709868	57709958	0	+	2	gene_id "ENSMUSG00000036503.14"; transcript_id "ENSMUST00000199041.2"; gene_type "protein_coding"; gene_name "Rnf13"; transcript_type "protein_coding"; transcript_name "Rnf13-209"; exon_number 6; exon_id "ENSMUSE00000255621.4"; level 2; protein_id "ENSMUSP00000142335.2"; transcript_support_level "1"; mgi_id "MGI:1346341"; tag "basic"; tag "CCDS"; ccdsid "CCDS79910.1"; havana_gene "OTTMUSG00000052906.1"; havana_transcript "OTTMUST00000132939.1";
chr3	ENSEMBL_gcm37	exon	57709868	57709958	238.820182113408	+	.	gene_id "ENSMUSG00000036503.14"; transcript_id "ENSMUSG00000036503.14_tx_2"; exon_id "chr3_57709868_57709958_+"; exonnum "7"; txlen "2687";
chr3	ENSEMBL_gcm37	exon	57709868	57709958	66.3881371966352	+	.	gene_id "ENSMUSG00000036503.14"; transcript_id "ENSMUSG00000036503.14_tx_4"; exon_id "chr3_57709868_57709958_+"; exonnum "7"; txlen "2697";
chr3	HAVANA	exon	57714443	57714548	0	+	.	gene_id "ENSMUSG00000036503.14"; transcript_id "ENSMUST00000041826.14"; gene_type "protein_coding"; gene_name "Rnf13"; transcript_type "protein_coding"; transcript_name "Rnf13-201"; exon_number 7; exon_id "ENSMUSE00000255614.4"; level 2; protein_id "ENSMUSP00000049331.10"; transcript_support_level "1"; mgi_id "MGI:1346341"; tag "basic"; tag "Ensembl_canonical"; tag "GENCODE_Primary"; tag "appris_principal_1"; tag "CCDS"; ccdsid "CCDS50913.1"; havana_gene "OTTMUSG00000052906.1"; havana_transcript "OTTMUST00000132410.1";
chr3	HAVANA	CDS	57714443	57714548	0	+	1	gene_id "ENSMUSG00000036503.14"; transcript_id "ENSMUST00000041826.14"; gene_type "protein_coding"; gene_name "Rnf13"; transcript_type "protein_coding"; transcript_name "Rnf13-201"; exon_number 7; exon_id "ENSMUSE00000255614.4"; level 2; protein_id "ENSMUSP00000049331.10"; transcript_support_level "1"; mgi_id "MGI:1346341"; tag "basic"; tag "Ensembl_canonical"; tag "GENCODE_Primary"; tag "appris_principal_1"; tag "CCDS"; ccdsid "CCDS50913.1"; havana_gene "OTTMUSG00000052906.1"; havana_transcript "OTTMUST00000132410.1";
chr3	HAVANA	exon	57714443	57714548	0	+	.	gene_id "ENSMUSG00000036503.14"; transcript_id "ENSMUST00000198996.5"; gene_type "protein_coding"; gene_name "Rnf13"; transcript_type "protein_coding_CDS_not_defined"; transcript_name "Rnf13-208"; exon_number 7; exon_id "ENSMUSE00001355477.2"; level 2; transcript_support_level "1"; mgi_id "MGI:1346341"; havana_gene "OTTMUSG00000052906.1"; havana_transcript "OTTMUST00000132940.1";
chr3	HAVANA	exon	57714443	57714548	0	+	.	gene_id "ENSMUSG00000036503.14"; transcript_id "ENSMUST00000200497.5"; gene_type "protein_coding"; gene_name "Rnf13"; transcript_type "protein_coding"; transcript_name "Rnf13-210"; exon_number 7; exon_id "ENSMUSE00000255614.4"; level 2; protein_id "ENSMUSP00000142462.2"; transcript_support_level "1"; mgi_id "MGI:1346341"; tag "basic"; tag "CCDS"; ccdsid "CCDS84623.1"; havana_gene "OTTMUSG00000052906.1"; havana_transcript "OTTMUST00000132972.1";
chr3	HAVANA	CDS	57714443	57714548	0	+	1	gene_id "ENSMUSG00000036503.14"; transcript_id "ENSMUST00000200497.5"; gene_type "protein_coding"; gene_name "Rnf13"; transcript_type "protein_coding"; transcript_name "Rnf13-210"; exon_number 7; exon_id "ENSMUSE00000255614.4"; level 2; protein_id "ENSMUSP00000142462.2"; transcript_support_level "1"; mgi_id "MGI:1346341"; tag "basic"; tag "CCDS"; ccdsid "CCDS84623.1"; havana_gene "OTTMUSG00000052906.1"; havana_transcript "OTTMUST00000132972.1";
chr3	HAVANA	exon	57714443	57714548	0	+	.	gene_id "ENSMUSG00000036503.14"; transcript_id "ENSMUST00000198214.5"; gene_type "protein_coding"; gene_name "Rnf13"; transcript_type "protein_coding"; transcript_name "Rnf13-205"; exon_number 7; exon_id "ENSMUSE00000255614.4"; level 2; protein_id "ENSMUSP00000143498.2"; transcript_support_level "1"; mgi_id "MGI:1346341"; tag "basic"; tag "CCDS"; ccdsid "CCDS84622.1"; havana_gene "OTTMUSG00000052906.1"; havana_transcript "OTTMUST00000132974.1";
chr3	HAVANA	CDS	57714443	57714548	0	+	1	gene_id "ENSMUSG00000036503.14"; transcript_id "ENSMUST00000198214.5"; gene_type "protein_coding"; gene_name "Rnf13"; transcript_type "protein_coding"; transcript_name "Rnf13-205"; exon_number 7; exon_id "ENSMUSE00000255614.4"; level 2; protein_id "ENSMUSP00000143498.2"; transcript_support_level "1"; mgi_id "MGI:1346341"; tag "basic"; tag "CCDS"; ccdsid "CCDS84622.1"; havana_gene "OTTMUSG00000052906.1"; havana_transcript "OTTMUST00000132974.1";
chr3	HAVANA	exon	57714443	57714548	0	+	.	gene_id "ENSMUSG00000036503.14"; transcript_id "ENSMUST00000197205.5"; gene_type "protein_coding"; gene_name "Rnf13"; transcript_type "nonsense_mediated_decay"; transcript_name "Rnf13-202"; exon_number 7; exon_id "ENSMUSE00001355477.2"; level 2; protein_id "ENSMUSP00000143692.2"; transcript_support_level "1"; mgi_id "MGI:1346341"; havana_gene "OTTMUSG00000052906.1"; havana_transcript "OTTMUST00000132975.1";
chr3	HAVANA	UTR	57714443	57714548	0	+	.	gene_id "ENSMUSG00000036503.14"; transcript_id "ENSMUST00000197205.5"; gene_type "protein_coding"; gene_name "Rnf13"; transcript_type "nonsense_mediated_decay"; transcript_name "Rnf13-202"; exon_number 7; exon_id "ENSMUSE00001355477.2"; level 2; protein_id "ENSMUSP00000143692.2"; transcript_support_level "1"; mgi_id "MGI:1346341"; havana_gene "OTTMUSG00000052906.1"; havana_transcript "OTTMUST00000132975.1";
chr3	HAVANA	exon	57714443	57714548	0	+	.	gene_id "ENSMUSG00000036503.14"; transcript_id "ENSMUST00000199041.2"; gene_type "protein_coding"; gene_name "Rnf13"; transcript_type "protein_coding"; transcript_name "Rnf13-209"; exon_number 7; exon_id "ENSMUSE00000255614.4"; level 2; protein_id "ENSMUSP00000142335.2"; transcript_support_level "1"; mgi_id "MGI:1346341"; tag "basic"; tag "CCDS"; ccdsid "CCDS79910.1"; havana_gene "OTTMUSG00000052906.1"; havana_transcript "OTTMUST00000132939.1";
chr3	HAVANA	CDS	57714443	57714548	0	+	1	gene_id "ENSMUSG00000036503.14"; transcript_id "ENSMUST00000199041.2"; gene_type "protein_coding"; gene_name "Rnf13"; transcript_type "protein_coding"; transcript_name "Rnf13-209"; exon_number 7; exon_id "ENSMUSE00000255614.4"; level 2; protein_id "ENSMUSP00000142335.2"; transcript_support_level "1"; mgi_id "MGI:1346341"; tag "basic"; tag "CCDS"; ccdsid "CCDS79910.1"; havana_gene "OTTMUSG00000052906.1"; havana_transcript "OTTMUST00000132939.1";
chr3	ENSEMBL_gcm37	exon	57714443	57714548	238.820182113408	+	.	gene_id "ENSMUSG00000036503.14"; transcript_id "ENSMUSG00000036503.14_tx_2"; exon_id "chr3_57714443_57714548_+"; exonnum "8"; txlen "2687";
chr3	ENSEMBL_gcm37	exon	57714443	57714548	66.3881371966352	+	.	gene_id "ENSMUSG00000036503.14"; transcript_id "ENSMUSG00000036503.14_tx_4"; exon_id "chr3_57714443_57714548_+"; exonnum "8"; txlen "2697";
chr3	HAVANA	exon	57717357	57719450	0	+	.	gene_id "ENSMUSG00000036503.14"; transcript_id "ENSMUST00000198996.5"; gene_type "protein_coding"; gene_name "Rnf13"; transcript_type "protein_coding_CDS_not_defined"; transcript_name "Rnf13-208"; exon_number 8; exon_id "ENSMUSE00001347856.2"; level 2; transcript_support_level "1"; mgi_id "MGI:1346341"; havana_gene "OTTMUSG00000052906.1"; havana_transcript "OTTMUST00000132940.1";
chr3	HAVANA	exon	57727928	57728021	0	+	.	gene_id "ENSMUSG00000036503.14"; transcript_id "ENSMUST00000041826.14"; gene_type "protein_coding"; gene_name "Rnf13"; transcript_type "protein_coding"; transcript_name "Rnf13-201"; exon_number 8; exon_id "ENSMUSE00000255606.4"; level 2; protein_id "ENSMUSP00000049331.10"; transcript_support_level "1"; mgi_id "MGI:1346341"; tag "basic"; tag "Ensembl_canonical"; tag "GENCODE_Primary"; tag "appris_principal_1"; tag "CCDS"; ccdsid "CCDS50913.1"; havana_gene "OTTMUSG00000052906.1"; havana_transcript "OTTMUST00000132410.1";
chr3	HAVANA	CDS	57727928	57728021	0	+	0	gene_id "ENSMUSG00000036503.14"; transcript_id "ENSMUST00000041826.14"; gene_type "protein_coding"; gene_name "Rnf13"; transcript_type "protein_coding"; transcript_name "Rnf13-201"; exon_number 8; exon_id "ENSMUSE00000255606.4"; level 2; protein_id "ENSMUSP00000049331.10"; transcript_support_level "1"; mgi_id "MGI:1346341"; tag "basic"; tag "Ensembl_canonical"; tag "GENCODE_Primary"; tag "appris_principal_1"; tag "CCDS"; ccdsid "CCDS50913.1"; havana_gene "OTTMUSG00000052906.1"; havana_transcript "OTTMUST00000132410.1";
chr3	HAVANA	exon	57727928	57728021	0	+	.	gene_id "ENSMUSG00000036503.14"; transcript_id "ENSMUST00000200497.5"; gene_type "protein_coding"; gene_name "Rnf13"; transcript_type "protein_coding"; transcript_name "Rnf13-210"; exon_number 8; exon_id "ENSMUSE00000255606.4"; level 2; protein_id "ENSMUSP00000142462.2"; transcript_support_level "1"; mgi_id "MGI:1346341"; tag "basic"; tag "CCDS"; ccdsid "CCDS84623.1"; havana_gene "OTTMUSG00000052906.1"; havana_transcript "OTTMUST00000132972.1";
chr3	HAVANA	CDS	57727928	57728021	0	+	0	gene_id "ENSMUSG00000036503.14"; transcript_id "ENSMUST00000200497.5"; gene_type "protein_coding"; gene_name "Rnf13"; transcript_type "protein_coding"; transcript_name "Rnf13-210"; exon_number 8; exon_id "ENSMUSE00000255606.4"; level 2; protein_id "ENSMUSP00000142462.2"; transcript_support_level "1"; mgi_id "MGI:1346341"; tag "basic"; tag "CCDS"; ccdsid "CCDS84623.1"; havana_gene "OTTMUSG00000052906.1"; havana_transcript "OTTMUST00000132972.1";
chr3	HAVANA	exon	57727928	57728021	0	+	.	gene_id "ENSMUSG00000036503.14"; transcript_id "ENSMUST00000198214.5"; gene_type "protein_coding"; gene_name "Rnf13"; transcript_type "protein_coding"; transcript_name "Rnf13-205"; exon_number 8; exon_id "ENSMUSE00000255606.4"; level 2; protein_id "ENSMUSP00000143498.2"; transcript_support_level "1"; mgi_id "MGI:1346341"; tag "basic"; tag "CCDS"; ccdsid "CCDS84622.1"; havana_gene "OTTMUSG00000052906.1"; havana_transcript "OTTMUST00000132974.1";
chr3	HAVANA	CDS	57727928	57728021	0	+	0	gene_id "ENSMUSG00000036503.14"; transcript_id "ENSMUST00000198214.5"; gene_type "protein_coding"; gene_name "Rnf13"; transcript_type "protein_coding"; transcript_name "Rnf13-205"; exon_number 8; exon_id "ENSMUSE00000255606.4"; level 2; protein_id "ENSMUSP00000143498.2"; transcript_support_level "1"; mgi_id "MGI:1346341"; tag "basic"; tag "CCDS"; ccdsid "CCDS84622.1"; havana_gene "OTTMUSG00000052906.1"; havana_transcript "OTTMUST00000132974.1";
chr3	HAVANA	exon	57727928	57728021	0	+	.	gene_id "ENSMUSG00000036503.14"; transcript_id "ENSMUST00000197205.5"; gene_type "protein_coding"; gene_name "Rnf13"; transcript_type "nonsense_mediated_decay"; transcript_name "Rnf13-202"; exon_number 8; exon_id "ENSMUSE00001356185.2"; level 2; protein_id "ENSMUSP00000143692.2"; transcript_support_level "1"; mgi_id "MGI:1346341"; havana_gene "OTTMUSG00000052906.1"; havana_transcript "OTTMUST00000132975.1";
chr3	HAVANA	UTR	57727928	57728021	0	+	.	gene_id "ENSMUSG00000036503.14"; transcript_id "ENSMUST00000197205.5"; gene_type "protein_coding"; gene_name "Rnf13"; transcript_type "nonsense_mediated_decay"; transcript_name "Rnf13-202"; exon_number 8; exon_id "ENSMUSE00001356185.2"; level 2; protein_id "ENSMUSP00000143692.2"; transcript_support_level "1"; mgi_id "MGI:1346341"; havana_gene "OTTMUSG00000052906.1"; havana_transcript "OTTMUST00000132975.1";
chr3	HAVANA	exon	57727928	57728021	0	+	.	gene_id "ENSMUSG00000036503.14"; transcript_id "ENSMUST00000199041.2"; gene_type "protein_coding"; gene_name "Rnf13"; transcript_type "protein_coding"; transcript_name "Rnf13-209"; exon_number 8; exon_id "ENSMUSE00000255606.4"; level 2; protein_id "ENSMUSP00000142335.2"; transcript_support_level "1"; mgi_id "MGI:1346341"; tag "basic"; tag "CCDS"; ccdsid "CCDS79910.1"; havana_gene "OTTMUSG00000052906.1"; havana_transcript "OTTMUST00000132939.1";
chr3	HAVANA	CDS	57727928	57728021	0	+	0	gene_id "ENSMUSG00000036503.14"; transcript_id "ENSMUST00000199041.2"; gene_type "protein_coding"; gene_name "Rnf13"; transcript_type "protein_coding"; transcript_name "Rnf13-209"; exon_number 8; exon_id "ENSMUSE00000255606.4"; level 2; protein_id "ENSMUSP00000142335.2"; transcript_support_level "1"; mgi_id "MGI:1346341"; tag "basic"; tag "CCDS"; ccdsid "CCDS79910.1"; havana_gene "OTTMUSG00000052906.1"; havana_transcript "OTTMUST00000132939.1";
chr3	ENSEMBL_gcm37	exon	57727928	57728021	238.820182113408	+	.	gene_id "ENSMUSG00000036503.14"; transcript_id "ENSMUSG00000036503.14_tx_2"; exon_id "chr3_57727928_57728021_+"; exonnum "9"; txlen "2687";
chr3	ENSEMBL_gcm37	exon	57727928	57728021	66.3881371966352	+	.	gene_id "ENSMUSG00000036503.14"; transcript_id "ENSMUSG00000036503.14_tx_4"; exon_id "chr3_57727928_57728021_+"; exonnum "9"; txlen "2697";
chr3	HAVANA	CDS	57732523	57732554	0	+	2	gene_id "ENSMUSG00000036503.14"; transcript_id "ENSMUST00000198214.5"; gene_type "protein_coding"; gene_name "Rnf13"; transcript_type "protein_coding"; transcript_name "Rnf13-205"; exon_number 9; exon_id "ENSMUSE00001349236.2"; level 2; protein_id "ENSMUSP00000143498.2"; transcript_support_level "1"; mgi_id "MGI:1346341"; tag "basic"; tag "CCDS"; ccdsid "CCDS84622.1"; havana_gene "OTTMUSG00000052906.1"; havana_transcript "OTTMUST00000132974.1";
chr3	HAVANA	exon	57732523	57733721	0	+	.	gene_id "ENSMUSG00000036503.14"; transcript_id "ENSMUST00000198214.5"; gene_type "protein_coding"; gene_name "Rnf13"; transcript_type "protein_coding"; transcript_name "Rnf13-205"; exon_number 9; exon_id "ENSMUSE00001349236.2"; level 2; protein_id "ENSMUSP00000143498.2"; transcript_support_level "1"; mgi_id "MGI:1346341"; tag "basic"; tag "CCDS"; ccdsid "CCDS84622.1"; havana_gene "OTTMUSG00000052906.1"; havana_transcript "OTTMUST00000132974.1";
chr3	HAVANA	stop_codon	57732555	57732557	0	+	0	gene_id "ENSMUSG00000036503.14"; transcript_id "ENSMUST00000198214.5"; gene_type "protein_coding"; gene_name "Rnf13"; transcript_type "protein_coding"; transcript_name "Rnf13-205"; exon_number 9; exon_id "ENSMUSE00001349236.2"; level 2; protein_id "ENSMUSP00000143498.2"; transcript_support_level "1"; mgi_id "MGI:1346341"; tag "basic"; tag "CCDS"; ccdsid "CCDS84622.1"; havana_gene "OTTMUSG00000052906.1"; havana_transcript "OTTMUST00000132974.1";
chr3	HAVANA	UTR	57732555	57733721	0	+	.	gene_id "ENSMUSG00000036503.14"; transcript_id "ENSMUST00000198214.5"; gene_type "protein_coding"; gene_name "Rnf13"; transcript_type "protein_coding"; transcript_name "Rnf13-205"; exon_number 9; exon_id "ENSMUSE00001349236.2"; level 2; protein_id "ENSMUSP00000143498.2"; transcript_support_level "1"; mgi_id "MGI:1346341"; tag "basic"; tag "CCDS"; ccdsid "CCDS84622.1"; havana_gene "OTTMUSG00000052906.1"; havana_transcript "OTTMUST00000132974.1";
chr3	HAVANA	exon	57740385	57740465	0	+	.	gene_id "ENSMUSG00000036503.14"; transcript_id "ENSMUST00000041826.14"; gene_type "protein_coding"; gene_name "Rnf13"; transcript_type "protein_coding"; transcript_name "Rnf13-201"; exon_number 9; exon_id "ENSMUSE00000255599.4"; level 2; protein_id "ENSMUSP00000049331.10"; transcript_support_level "1"; mgi_id "MGI:1346341"; tag "basic"; tag "Ensembl_canonical"; tag "GENCODE_Primary"; tag "appris_principal_1"; tag "CCDS"; ccdsid "CCDS50913.1"; havana_gene "OTTMUSG00000052906.1"; havana_transcript "OTTMUST00000132410.1";
chr3	HAVANA	CDS	57740385	57740465	0	+	2	gene_id "ENSMUSG00000036503.14"; transcript_id "ENSMUST00000041826.14"; gene_type "protein_coding"; gene_name "Rnf13"; transcript_type "protein_coding"; transcript_name "Rnf13-201"; exon_number 9; exon_id "ENSMUSE00000255599.4"; level 2; protein_id "ENSMUSP00000049331.10"; transcript_support_level "1"; mgi_id "MGI:1346341"; tag "basic"; tag "Ensembl_canonical"; tag "GENCODE_Primary"; tag "appris_principal_1"; tag "CCDS"; ccdsid "CCDS50913.1"; havana_gene "OTTMUSG00000052906.1"; havana_transcript "OTTMUST00000132410.1";
chr3	HAVANA	exon	57740385	57740465	0	+	.	gene_id "ENSMUSG00000036503.14"; transcript_id "ENSMUST00000200497.5"; gene_type "protein_coding"; gene_name "Rnf13"; transcript_type "protein_coding"; transcript_name "Rnf13-210"; exon_number 9; exon_id "ENSMUSE00000255599.4"; level 2; protein_id "ENSMUSP00000142462.2"; transcript_support_level "1"; mgi_id "MGI:1346341"; tag "basic"; tag "CCDS"; ccdsid "CCDS84623.1"; havana_gene "OTTMUSG00000052906.1"; havana_transcript "OTTMUST00000132972.1";
chr3	HAVANA	CDS	57740385	57740465	0	+	2	gene_id "ENSMUSG00000036503.14"; transcript_id "ENSMUST00000200497.5"; gene_type "protein_coding"; gene_name "Rnf13"; transcript_type "protein_coding"; transcript_name "Rnf13-210"; exon_number 9; exon_id "ENSMUSE00000255599.4"; level 2; protein_id "ENSMUSP00000142462.2"; transcript_support_level "1"; mgi_id "MGI:1346341"; tag "basic"; tag "CCDS"; ccdsid "CCDS84623.1"; havana_gene "OTTMUSG00000052906.1"; havana_transcript "OTTMUST00000132972.1";
chr3	HAVANA	exon	57740385	57740465	0	+	.	gene_id "ENSMUSG00000036503.14"; transcript_id "ENSMUST00000197205.5"; gene_type "protein_coding"; gene_name "Rnf13"; transcript_type "nonsense_mediated_decay"; transcript_name "Rnf13-202"; exon_number 9; exon_id "ENSMUSE00001349547.2"; level 2; protein_id "ENSMUSP00000143692.2"; transcript_support_level "1"; mgi_id "MGI:1346341"; havana_gene "OTTMUSG00000052906.1"; havana_transcript "OTTMUST00000132975.1";
chr3	HAVANA	UTR	57740385	57740465	0	+	.	gene_id "ENSMUSG00000036503.14"; transcript_id "ENSMUST00000197205.5"; gene_type "protein_coding"; gene_name "Rnf13"; transcript_type "nonsense_mediated_decay"; transcript_name "Rnf13-202"; exon_number 9; exon_id "ENSMUSE00001349547.2"; level 2; protein_id "ENSMUSP00000143692.2"; transcript_support_level "1"; mgi_id "MGI:1346341"; havana_gene "OTTMUSG00000052906.1"; havana_transcript "OTTMUST00000132975.1";
chr3	ENSEMBL_gcm37	exon	57740385	57740465	238.820182113408	+	.	gene_id "ENSMUSG00000036503.14"; transcript_id "ENSMUSG00000036503.14_tx_2"; exon_id "chr3_57740385_57740465_+"; exonnum "10"; txlen "2687";
chr3	ENSEMBL_gcm37	exon	57740385	57740465	66.3881371966352	+	.	gene_id "ENSMUSG00000036503.14"; transcript_id "ENSMUSG00000036503.14_tx_4"; exon_id "chr3_57740385_57740465_+"; exonnum "10"; txlen "2697";
chr3	HAVANA	CDS	57740385	57740488	0	+	2	gene_id "ENSMUSG00000036503.14"; transcript_id "ENSMUST00000199041.2"; gene_type "protein_coding"; gene_name "Rnf13"; transcript_type "protein_coding"; transcript_name "Rnf13-209"; exon_number 9; exon_id "ENSMUSE00001352828.2"; level 2; protein_id "ENSMUSP00000142335.2"; transcript_support_level "1"; mgi_id "MGI:1346341"; tag "basic"; tag "CCDS"; ccdsid "CCDS79910.1"; havana_gene "OTTMUSG00000052906.1"; havana_transcript "OTTMUST00000132939.1";
chr3	HAVANA	exon	57740385	57740653	0	+	.	gene_id "ENSMUSG00000036503.14"; transcript_id "ENSMUST00000199041.2"; gene_type "protein_coding"; gene_name "Rnf13"; transcript_type "protein_coding"; transcript_name "Rnf13-209"; exon_number 9; exon_id "ENSMUSE00001352828.2"; level 2; protein_id "ENSMUSP00000142335.2"; transcript_support_level "1"; mgi_id "MGI:1346341"; tag "basic"; tag "CCDS"; ccdsid "CCDS79910.1"; havana_gene "OTTMUSG00000052906.1"; havana_transcript "OTTMUST00000132939.1";
chr3	HAVANA	stop_codon	57740489	57740491	0	+	0	gene_id "ENSMUSG00000036503.14"; transcript_id "ENSMUST00000199041.2"; gene_type "protein_coding"; gene_name "Rnf13"; transcript_type "protein_coding"; transcript_name "Rnf13-209"; exon_number 9; exon_id "ENSMUSE00001352828.2"; level 2; protein_id "ENSMUSP00000142335.2"; transcript_support_level "1"; mgi_id "MGI:1346341"; tag "basic"; tag "CCDS"; ccdsid "CCDS79910.1"; havana_gene "OTTMUSG00000052906.1"; havana_transcript "OTTMUST00000132939.1";
chr3	HAVANA	UTR	57740489	57740653	0	+	.	gene_id "ENSMUSG00000036503.14"; transcript_id "ENSMUST00000199041.2"; gene_type "protein_coding"; gene_name "Rnf13"; transcript_type "protein_coding"; transcript_name "Rnf13-209"; exon_number 9; exon_id "ENSMUSE00001352828.2"; level 2; protein_id "ENSMUSP00000142335.2"; transcript_support_level "1"; mgi_id "MGI:1346341"; tag "basic"; tag "CCDS"; ccdsid "CCDS79910.1"; havana_gene "OTTMUSG00000052906.1"; havana_transcript "OTTMUST00000132939.1";
chr3	HAVANA	CDS	57740907	57741268	0	+	2	gene_id "ENSMUSG00000036503.14"; transcript_id "ENSMUST00000041826.14"; gene_type "protein_coding"; gene_name "Rnf13"; transcript_type "protein_coding"; transcript_name "Rnf13-201"; exon_number 10; exon_id "ENSMUSE00000347413.11"; level 2; protein_id "ENSMUSP00000049331.10"; transcript_support_level "1"; mgi_id "MGI:1346341"; tag "basic"; tag "Ensembl_canonical"; tag "GENCODE_Primary"; tag "appris_principal_1"; tag "CCDS"; ccdsid "CCDS50913.1"; havana_gene "OTTMUSG00000052906.1"; havana_transcript "OTTMUST00000132410.1";
chr3	HAVANA	exon	57740907	57742540	0	+	.	gene_id "ENSMUSG00000036503.14"; transcript_id "ENSMUST00000197205.5"; gene_type "protein_coding"; gene_name "Rnf13"; transcript_type "nonsense_mediated_decay"; transcript_name "Rnf13-202"; exon_number 10; exon_id "ENSMUSE00001351897.2"; level 2; protein_id "ENSMUSP00000143692.2"; transcript_support_level "1"; mgi_id "MGI:1346341"; havana_gene "OTTMUSG00000052906.1"; havana_transcript "OTTMUST00000132975.1";
chr3	HAVANA	UTR	57740907	57742540	0	+	.	gene_id "ENSMUSG00000036503.14"; transcript_id "ENSMUST00000197205.5"; gene_type "protein_coding"; gene_name "Rnf13"; transcript_type "nonsense_mediated_decay"; transcript_name "Rnf13-202"; exon_number 10; exon_id "ENSMUSE00001351897.2"; level 2; protein_id "ENSMUSP00000143692.2"; transcript_support_level "1"; mgi_id "MGI:1346341"; havana_gene "OTTMUSG00000052906.1"; havana_transcript "OTTMUST00000132975.1";
chr3	ENSEMBL_gcm37	exon	57740907	57742540	238.820182113408	+	.	gene_id "ENSMUSG00000036503.14"; transcript_id "ENSMUSG00000036503.14_tx_2"; exon_id "chr3_57740907_57742540_+"; exonnum "11"; txlen "2687";
chr3	ENSEMBL_gcm37	exon	57740907	57742540	66.3881371966352	+	.	gene_id "ENSMUSG00000036503.14"; transcript_id "ENSMUSG00000036503.14_tx_4"; exon_id "chr3_57740907_57742540_+"; exonnum "11"; txlen "2697";
chr3	HAVANA	exon	57740907	57742652	0	+	.	gene_id "ENSMUSG00000036503.14"; transcript_id "ENSMUST00000041826.14"; gene_type "protein_coding"; gene_name "Rnf13"; transcript_type "protein_coding"; transcript_name "Rnf13-201"; exon_number 10; exon_id "ENSMUSE00000347413.11"; level 2; protein_id "ENSMUSP00000049331.10"; transcript_support_level "1"; mgi_id "MGI:1346341"; tag "basic"; tag "Ensembl_canonical"; tag "GENCODE_Primary"; tag "appris_principal_1"; tag "CCDS"; ccdsid "CCDS50913.1"; havana_gene "OTTMUSG00000052906.1"; havana_transcript "OTTMUST00000132410.1";
chr3	HAVANA	CDS	57740994	57741268	0	+	2	gene_id "ENSMUSG00000036503.14"; transcript_id "ENSMUST00000200497.5"; gene_type "protein_coding"; gene_name "Rnf13"; transcript_type "protein_coding"; transcript_name "Rnf13-210"; exon_number 10; exon_id "ENSMUSE00001355847.2"; level 2; protein_id "ENSMUSP00000142462.2"; transcript_support_level "1"; mgi_id "MGI:1346341"; tag "basic"; tag "CCDS"; ccdsid "CCDS84623.1"; havana_gene "OTTMUSG00000052906.1"; havana_transcript "OTTMUST00000132972.1";
chr3	HAVANA	exon	57740994	57741309	0	+	.	gene_id "ENSMUSG00000036503.14"; transcript_id "ENSMUST00000197920.5"; gene_type "protein_coding"; gene_name "Rnf13"; transcript_type "protein_coding_CDS_not_defined"; transcript_name "Rnf13-204"; exon_number 2; exon_id "ENSMUSE00001347238.2"; level 2; transcript_support_level "3"; mgi_id "MGI:1346341"; havana_gene "OTTMUSG00000052906.1"; havana_transcript "OTTMUST00000133008.1";
chr3	HAVANA	exon	57740994	57742654	0	+	.	gene_id "ENSMUSG00000036503.14"; transcript_id "ENSMUST00000200497.5"; gene_type "protein_coding"; gene_name "Rnf13"; transcript_type "protein_coding"; transcript_name "Rnf13-210"; exon_number 10; exon_id "ENSMUSE00001355847.2"; level 2; protein_id "ENSMUSP00000142462.2"; transcript_support_level "1"; mgi_id "MGI:1346341"; tag "basic"; tag "CCDS"; ccdsid "CCDS84623.1"; havana_gene "OTTMUSG00000052906.1"; havana_transcript "OTTMUST00000132972.1";
chr3	HAVANA	stop_codon	57741269	57741271	0	+	0	gene_id "ENSMUSG00000036503.14"; transcript_id "ENSMUST00000041826.14"; gene_type "protein_coding"; gene_name "Rnf13"; transcript_type "protein_coding"; transcript_name "Rnf13-201"; exon_number 10; exon_id "ENSMUSE00000347413.11"; level 2; protein_id "ENSMUSP00000049331.10"; transcript_support_level "1"; mgi_id "MGI:1346341"; tag "basic"; tag "Ensembl_canonical"; tag "GENCODE_Primary"; tag "appris_principal_1"; tag "CCDS"; ccdsid "CCDS50913.1"; havana_gene "OTTMUSG00000052906.1"; havana_transcript "OTTMUST00000132410.1";
chr3	HAVANA	stop_codon	57741269	57741271	0	+	0	gene_id "ENSMUSG00000036503.14"; transcript_id "ENSMUST00000200497.5"; gene_type "protein_coding"; gene_name "Rnf13"; transcript_type "protein_coding"; transcript_name "Rnf13-210"; exon_number 10; exon_id "ENSMUSE00001355847.2"; level 2; protein_id "ENSMUSP00000142462.2"; transcript_support_level "1"; mgi_id "MGI:1346341"; tag "basic"; tag "CCDS"; ccdsid "CCDS84623.1"; havana_gene "OTTMUSG00000052906.1"; havana_transcript "OTTMUST00000132972.1";
chr3	HAVANA	UTR	57741269	57742652	0	+	.	gene_id "ENSMUSG00000036503.14"; transcript_id "ENSMUST00000041826.14"; gene_type "protein_coding"; gene_name "Rnf13"; transcript_type "protein_coding"; transcript_name "Rnf13-201"; exon_number 10; exon_id "ENSMUSE00000347413.11"; level 2; protein_id "ENSMUSP00000049331.10"; transcript_support_level "1"; mgi_id "MGI:1346341"; tag "basic"; tag "Ensembl_canonical"; tag "GENCODE_Primary"; tag "appris_principal_1"; tag "CCDS"; ccdsid "CCDS50913.1"; havana_gene "OTTMUSG00000052906.1"; havana_transcript "OTTMUST00000132410.1";
chr3	HAVANA	UTR	57741269	57742654	0	+	.	gene_id "ENSMUSG00000036503.14"; transcript_id "ENSMUST00000200497.5"; gene_type "protein_coding"; gene_name "Rnf13"; transcript_type "protein_coding"; transcript_name "Rnf13-210"; exon_number 10; exon_id "ENSMUSE00001355847.2"; level 2; protein_id "ENSMUSP00000142462.2"; transcript_support_level "1"; mgi_id "MGI:1346341"; tag "basic"; tag "CCDS"; ccdsid "CCDS84623.1"; havana_gene "OTTMUSG00000052906.1"; havana_transcript "OTTMUST00000132972.1";
chr3	HAVANA	exon	57755348	57755474	0	+	.	gene_id "ENSMUSG00000141588.1"; transcript_id "ENSMUST00000365948.1"; gene_type "lncRNA"; gene_name "ENSMUSG00000141588"; transcript_type "lncRNA"; transcript_name "ENSMUST00000365948"; exon_number 1; exon_id "ENSMUSE00001720192.1"; level 2; tag "Ensembl_canonical"; tag "GENCODE_Primary"; tag "TAGENE";
chr3	HAVANA	gene	57755348	57780529	0	+	.	gene_id "ENSMUSG00000141588.1"; gene_type "lncRNA"; gene_name "ENSMUSG00000141588"; level 2;
chr3	HAVANA	transcript	57755348	57780529	0	+	.	gene_id "ENSMUSG00000141588.1"; transcript_id "ENSMUST00000365948.1"; gene_type "lncRNA"; gene_name "ENSMUSG00000141588"; transcript_type "lncRNA"; transcript_name "ENSMUST00000365948"; level 2; tag "Ensembl_canonical"; tag "GENCODE_Primary"; tag "TAGENE";
chr3	HAVANA	exon	57755524	57755778	0	+	.	gene_id "ENSMUSG00000141588.1"; transcript_id "ENSMUST00000365949.1"; gene_type "lncRNA"; gene_name "ENSMUSG00000141588"; transcript_type "lncRNA"; transcript_name "ENSMUST00000365949"; exon_number 1; exon_id "ENSMUSE00001720194.1"; level 2; tag "basic"; tag "TAGENE";
chr3	HAVANA	transcript	57755524	57780529	0	+	.	gene_id "ENSMUSG00000141588.1"; transcript_id "ENSMUST00000365949.1"; gene_type "lncRNA"; gene_name "ENSMUSG00000141588"; transcript_type "lncRNA"; transcript_name "ENSMUST00000365949"; level 2; tag "basic"; tag "TAGENE";
chr3	HAVANA	exon	57779897	57780529	0	+	.	gene_id "ENSMUSG00000141588.1"; transcript_id "ENSMUST00000365948.1"; gene_type "lncRNA"; gene_name "ENSMUSG00000141588"; transcript_type "lncRNA"; transcript_name "ENSMUST00000365948"; exon_number 2; exon_id "ENSMUSE00001720193.1"; level 2; tag "Ensembl_canonical"; tag "GENCODE_Primary"; tag "TAGENE";
chr3	HAVANA	exon	57779897	57780529	0	+	.	gene_id "ENSMUSG00000141588.1"; transcript_id "ENSMUST00000365949.1"; gene_type "lncRNA"; gene_name "ENSMUSG00000141588"; transcript_type "lncRNA"; transcript_name "ENSMUST00000365949"; exon_number 2; exon_id "ENSMUSE00001720193.1"; level 2; tag "basic"; tag "TAGENE";
chr3	HAVANA	exon	57819429	57819458	0	+	.	gene_id "ENSMUSG00000141626.1"; transcript_id "ENSMUST00000366191.1"; gene_type "lncRNA"; gene_name "ENSMUSG00000141626"; transcript_type "lncRNA"; transcript_name "ENSMUST00000366191"; exon_number 1; exon_id "ENSMUSE00001720620.1"; level 2; tag "basic"; tag "Ensembl_canonical"; tag "GENCODE_Primary"; tag "TAGENE";
chr3	HAVANA	gene	57819429	57822694	0	+	.	gene_id "ENSMUSG00000141626.1"; gene_type "lncRNA"; gene_name "ENSMUSG00000141626"; level 2;
chr3	HAVANA	transcript	57819429	57822694	0	+	.	gene_id "ENSMUSG00000141626.1"; transcript_id "ENSMUST00000366191.1"; gene_type "lncRNA"; gene_name "ENSMUSG00000141626"; transcript_type "lncRNA"; transcript_name "ENSMUST00000366191"; level 2; tag "basic"; tag "Ensembl_canonical"; tag "GENCODE_Primary"; tag "TAGENE";
chr3	HAVANA	exon	57819699	57822694	0	+	.	gene_id "ENSMUSG00000141626.1"; transcript_id "ENSMUST00000366191.1"; gene_type "lncRNA"; gene_name "ENSMUSG00000141626"; transcript_type "lncRNA"; transcript_name "ENSMUST00000366191"; exon_number 2; exon_id "ENSMUSE00001720621.1"; level 2; tag "basic"; tag "Ensembl_canonical"; tag "GENCODE_Primary"; tag "TAGENE";
chr3	sragcm37_es	exon	57844580	57844684	0.00765945231172132	+	.	gene_id "ENSMUSG00000141548.1"; transcript_id "ENSMUSG00000141548.1_tx_42"; exon_id "chr3_57844580_57844684_+"; exonnum "1"; txlen "1018";
chr3	sragcm37_es	exon	57844580	57844684	0.00765945231172132	+	.	gene_id "ENSMUSG00000141548.1"; transcript_id "ENSMUSG00000141548.1_tx_43"; exon_id "chr3_57844580_57844684_+"; exonnum "1"; txlen "937";
chr3	sragcm37_es	exon	57849716	57849838	0.030108371429069	+	.	gene_id "ENSMUSG00000141548.1"; transcript_id "ENSMUSG00000141548.1_tx_29"; exon_id "chr3_57849716_57849838_+"; exonnum "1"; txlen "653";
chr3	sragcm37_es	exon	57850130	57850279	0.236427254532539	+	.	gene_id "ENSMUSG00000141548.1"; transcript_id "ENSMUSG00000141548.1_tx_1"; exon_id "chr3_57850130_57850279_+"; exonnum "1"; txlen "680";
chr3	sragcm37_es	exon	57850130	57850279	0.0823470366323274	+	.	gene_id "ENSMUSG00000141548.1"; transcript_id "ENSMUSG00000141548.1_tx_11"; exon_id "chr3_57850130_57850279_+"; exonnum "1"; txlen "569";
chr3	sragcm37_es	exon	57850130	57850279	0.0755765107247439	+	.	gene_id "ENSMUSG00000141548.1"; transcript_id "ENSMUSG00000141548.1_tx_12"; exon_id "chr3_57850130_57850279_+"; exonnum "1"; txlen "686";
chr3	sragcm37_es	exon	57850130	57850279	0.0281357405483986	+	.	gene_id "ENSMUSG00000141548.1"; transcript_id "ENSMUSG00000141548.1_tx_31"; exon_id "chr3_57850130_57850279_+"; exonnum "1"; txlen "1004";
chr3	sragcm37_es	exon	57850130	57850279	0.0138443673519515	+	.	gene_id "ENSMUSG00000141548.1"; transcript_id "ENSMUSG00000141548.1_tx_38"; exon_id "chr3_57850130_57850279_+"; exonnum "1"; txlen "806";
chr3	HAVANA	gene	57850339	57850572	0	+	.	gene_id "ENSMUSG00000104730.2"; gene_type "processed_pseudogene"; gene_name "Gm42511"; level 2; mgi_id "MGI:5662648"; havana_gene "OTTMUSG00000052570.1";
chr3	HAVANA	transcript	57850339	57850572	0	+	.	gene_id "ENSMUSG00000104730.2"; transcript_id "ENSMUST00000196160.2"; gene_type "processed_pseudogene"; gene_name "Gm42511"; transcript_type "processed_pseudogene"; transcript_name "Gm42511-201"; level 2; transcript_support_level "NA"; mgi_id "MGI:5662648"; ont "PGO:0000004"; tag "basic"; tag "Ensembl_canonical"; tag "GENCODE_Primary"; havana_gene "OTTMUSG00000052570.1"; havana_transcript "OTTMUST00000131778.1";
chr3	HAVANA	exon	57850339	57850572	0	+	.	gene_id "ENSMUSG00000104730.2"; transcript_id "ENSMUST00000196160.2"; gene_type "processed_pseudogene"; gene_name "Gm42511"; transcript_type "processed_pseudogene"; transcript_name "Gm42511-201"; exon_number 1; exon_id "ENSMUSE00001349842.2"; level 2; transcript_support_level "NA"; mgi_id "MGI:5662648"; ont "PGO:0000004"; tag "basic"; tag "Ensembl_canonical"; tag "GENCODE_Primary"; havana_gene "OTTMUSG00000052570.1"; havana_transcript "OTTMUST00000131778.1";
chr3	sragcm37_mid	exon	57857879	57858202	0.0755765107247439	+	.	gene_id "ENSMUSG00000141548.1"; transcript_id "ENSMUSG00000141548.1_tx_12"; exon_id "chr3_57857879_57858202_+"; exonnum "2"; txlen "686";
chr3	sragcm37_mid	exon	57857879	57858202	0.0585345380512431	+	.	gene_id "ENSMUSG00000141548.1"; transcript_id "ENSMUSG00000141548.1_tx_14"; exon_id "chr3_57857879_57858202_+"; exonnum "1"; txlen "898";
chr3	sragcm37_mid	exon	57857879	57858202	0.0585345380512431	+	.	gene_id "ENSMUSG00000141548.1"; transcript_id "ENSMUSG00000141548.1_tx_15"; exon_id "chr3_57857879_57858202_+"; exonnum "1"; txlen "817";
chr3	sragcm37_mid	exon	57857879	57858202	0.0496680761362794	+	.	gene_id "ENSMUSG00000141548.1"; transcript_id "ENSMUSG00000141548.1_tx_16"; exon_id "chr3_57857879_57858202_+"; exonnum "1"; txlen "867";
chr3	sragcm37_mid	exon	57857879	57858202	0.0496680761362794	+	.	gene_id "ENSMUSG00000141548.1"; transcript_id "ENSMUSG00000141548.1_tx_17"; exon_id "chr3_57857879_57858202_+"; exonnum "1"; txlen "786";
chr3	sragcm37_mid	exon	57857879	57858202	0.0487003667916388	+	.	gene_id "ENSMUSG00000141548.1"; transcript_id "ENSMUSG00000141548.1_tx_18"; exon_id "chr3_57857879_57858202_+"; exonnum "1"; txlen "897";
chr3	sragcm37_mid	exon	57857879	57858202	0.0487003667916388	+	.	gene_id "ENSMUSG00000141548.1"; transcript_id "ENSMUSG00000141548.1_tx_19"; exon_id "chr3_57857879_57858202_+"; exonnum "1"; txlen "816";
chr3	sragcm37_mid	exon	57857879	57858202	0.195120823739511	+	.	gene_id "ENSMUSG00000141548.1"; transcript_id "ENSMUSG00000141548.1_tx_2"; exon_id "chr3_57857879_57858202_+"; exonnum "1"; txlen "975";
chr3	sragcm37_mid	exon	57857879	57858202	0.0397491827330726	+	.	gene_id "ENSMUSG00000141548.1"; transcript_id "ENSMUSG00000141548.1_tx_23"; exon_id "chr3_57857879_57858202_+"; exonnum "1"; txlen "1027";
chr3	sragcm37_mid	exon	57857879	57858202	0.0397491827330726	+	.	gene_id "ENSMUSG00000141548.1"; transcript_id "ENSMUSG00000141548.1_tx_24"; exon_id "chr3_57857879_57858202_+"; exonnum "1"; txlen "946";
chr3	sragcm37_mid	exon	57857879	57858202	0.039082756619427	+	.	gene_id "ENSMUSG00000141548.1"; transcript_id "ENSMUSG00000141548.1_tx_25"; exon_id "chr3_57857879_57858202_+"; exonnum "1"; txlen "843";
chr3	sragcm37_mid	exon	57857879	57858202	0.0370054995724681	+	.	gene_id "ENSMUSG00000141548.1"; transcript_id "ENSMUSG00000141548.1_tx_26"; exon_id "chr3_57857879_57858202_+"; exonnum "1"; txlen "1118";
chr3	sragcm37_mid	exon	57857879	57858202	0.0370054995724681	+	.	gene_id "ENSMUSG00000141548.1"; transcript_id "ENSMUSG00000141548.1_tx_27"; exon_id "chr3_57857879_57858202_+"; exonnum "1"; txlen "1037";
chr3	sragcm37_mid	exon	57857879	57858202	0.0361496751596689	+	.	gene_id "ENSMUSG00000141548.1"; transcript_id "ENSMUSG00000141548.1_tx_28"; exon_id "chr3_57857879_57858202_+"; exonnum "1"; txlen "794";
chr3	sragcm37_mid	exon	57857879	57858202	0.195120823739511	+	.	gene_id "ENSMUSG00000141548.1"; transcript_id "ENSMUSG00000141548.1_tx_3"; exon_id "chr3_57857879_57858202_+"; exonnum "1"; txlen "894";
chr3	sragcm37_mid	exon	57857879	57858202	0.0299451503256687	+	.	gene_id "ENSMUSG00000141548.1"; transcript_id "ENSMUSG00000141548.1_tx_30"; exon_id "chr3_57857879_57858202_+"; exonnum "1"; txlen "677";
chr3	sragcm37_mid	exon	57857879	57858202	0.0281357405483986	+	.	gene_id "ENSMUSG00000141548.1"; transcript_id "ENSMUSG00000141548.1_tx_31"; exon_id "chr3_57857879_57858202_+"; exonnum "2"; txlen "1004";
chr3	sragcm37_mid	exon	57857879	57858202	0.0239526355351484	+	.	gene_id "ENSMUSG00000141548.1"; transcript_id "ENSMUSG00000141548.1_tx_32"; exon_id "chr3_57857879_57858202_+"; exonnum "1"; txlen "813";
chr3	sragcm37_mid	exon	57857879	57858202	0.0226276328866337	+	.	gene_id "ENSMUSG00000141548.1"; transcript_id "ENSMUSG00000141548.1_tx_33"; exon_id "chr3_57857879_57858202_+"; exonnum "1"; txlen "919";
chr3	sragcm37_mid	exon	57857879	57858202	0.0226276328866337	+	.	gene_id "ENSMUSG00000141548.1"; transcript_id "ENSMUSG00000141548.1_tx_34"; exon_id "chr3_57857879_57858202_+"; exonnum "1"; txlen "838";
chr3	sragcm37_mid	exon	57857879	57858202	0.0215626236258409	+	.	gene_id "ENSMUSG00000141548.1"; transcript_id "ENSMUSG00000141548.1_tx_35"; exon_id "chr3_57857879_57858202_+"; exonnum "1"; txlen "1207";
chr3	sragcm37_mid	exon	57857879	57858202	0.0186892734180144	+	.	gene_id "ENSMUSG00000141548.1"; transcript_id "ENSMUSG00000141548.1_tx_36"; exon_id "chr3_57857879_57858202_+"; exonnum "1"; txlen "1177";
chr3	sragcm37_mid	exon	57857879	57858202	0.0157770923485057	+	.	gene_id "ENSMUSG00000141548.1"; transcript_id "ENSMUSG00000141548.1_tx_37"; exon_id "chr3_57857879_57858202_+"; exonnum "1"; txlen "865";
chr3	sragcm37_mid	exon	57857879	57858202	0.0138443673519515	+	.	gene_id "ENSMUSG00000141548.1"; transcript_id "ENSMUSG00000141548.1_tx_38"; exon_id "chr3_57857879_57858202_+"; exonnum "2"; txlen "806";
chr3	sragcm37_mid	exon	57857879	57858202	0.194830932188445	+	.	gene_id "ENSMUSG00000141548.1"; transcript_id "ENSMUSG00000141548.1_tx_4"; exon_id "chr3_57857879_57858202_+"; exonnum "1"; txlen "1066";
chr3	sragcm37_mid	exon	57857879	57858202	0.00223480940719098	+	.	gene_id "ENSMUSG00000141548.1"; transcript_id "ENSMUSG00000141548.1_tx_44"; exon_id "chr3_57857879_57858202_+"; exonnum "1"; txlen "1169";
chr3	sragcm37_mid	exon	57857879	57858202	0.194830932188445	+	.	gene_id "ENSMUSG00000141548.1"; transcript_id "ENSMUSG00000141548.1_tx_5"; exon_id "chr3_57857879_57858202_+"; exonnum "1"; txlen "985";
chr3	sragcm37_mid	exon	57857879	57858202	0.13986539215402	+	.	gene_id "ENSMUSG00000141548.1"; transcript_id "ENSMUSG00000141548.1_tx_6"; exon_id "chr3_57857879_57858202_+"; exonnum "1"; txlen "1005";
chr3	sragcm37_mid	exon	57857879	57858202	0.13986539215402	+	.	gene_id "ENSMUSG00000141548.1"; transcript_id "ENSMUSG00000141548.1_tx_7"; exon_id "chr3_57857879_57858202_+"; exonnum "1"; txlen "1096";
chr3	sragcm37_mid	exon	57857879	57858202	0.13986539215402	+	.	gene_id "ENSMUSG00000141548.1"; transcript_id "ENSMUSG00000141548.1_tx_8"; exon_id "chr3_57857879_57858202_+"; exonnum "1"; txlen "924";
chr3	sragcm37_mid	exon	57857879	57858202	0.13986539215402	+	.	gene_id "ENSMUSG00000141548.1"; transcript_id "ENSMUSG00000141548.1_tx_9"; exon_id "chr3_57857879_57858202_+"; exonnum "1"; txlen "1015";
chr3	HAVANA	exon	57858009	57858202	0	+	.	gene_id "ENSMUSG00000141548.1"; transcript_id "ENSMUST00000365808.1"; gene_type "lncRNA"; gene_name "ENSMUSG00000141548"; transcript_type "lncRNA"; transcript_name "ENSMUST00000365808"; exon_number 1; exon_id "ENSMUSE00001719860.1"; level 2; tag "TAGENE";
chr3	HAVANA	transcript	57858009	57877915	0	+	.	gene_id "ENSMUSG00000141548.1"; transcript_id "ENSMUST00000365808.1"; gene_type "lncRNA"; gene_name "ENSMUSG00000141548"; transcript_type "lncRNA"; transcript_name "ENSMUST00000365808"; level 2; tag "TAGENE";
chr3	HAVANA	gene	57858009	57886791	0	+	.	gene_id "ENSMUSG00000141548.1"; gene_type "lncRNA"; gene_name "ENSMUSG00000141548"; level 2; tag "overlapping_locus"; tag "overlaps_pseudogene";
chr3	HAVANA	exon	57858034	57858202	0	+	.	gene_id "ENSMUSG00000141548.1"; transcript_id "ENSMUST00000365803.1"; gene_type "lncRNA"; gene_name "ENSMUSG00000141548"; transcript_type "lncRNA"; transcript_name "ENSMUST00000365803"; exon_number 1; exon_id "ENSMUSE00001719874.1"; level 2; tag "Ensembl_canonical"; tag "GENCODE_Primary"; tag "TAGENE";
chr3	HAVANA	transcript	57858034	57886791	0	+	.	gene_id "ENSMUSG00000141548.1"; transcript_id "ENSMUST00000365803.1"; gene_type "lncRNA"; gene_name "ENSMUSG00000141548"; transcript_type "lncRNA"; transcript_name "ENSMUST00000365803"; level 2; tag "Ensembl_canonical"; tag "GENCODE_Primary"; tag "TAGENE";
chr3	HAVANA	exon	57858036	57858202	0	+	.	gene_id "ENSMUSG00000141548.1"; transcript_id "ENSMUST00000365804.1"; gene_type "lncRNA"; gene_name "ENSMUSG00000141548"; transcript_type "lncRNA"; transcript_name "ENSMUST00000365804"; exon_number 1; exon_id "ENSMUSE00001719882.1"; level 2; tag "basic"; tag "TAGENE";
chr3	HAVANA	transcript	57858036	57886789	0	+	.	gene_id "ENSMUSG00000141548.1"; transcript_id "ENSMUST00000365804.1"; gene_type "lncRNA"; gene_name "ENSMUSG00000141548"; transcript_type "lncRNA"; transcript_name "ENSMUST00000365804"; level 2; tag "basic"; tag "TAGENE";
chr3	HAVANA	exon	57858038	57858202	0	+	.	gene_id "ENSMUSG00000141548.1"; transcript_id "ENSMUST00000365805.1"; gene_type "lncRNA"; gene_name "ENSMUSG00000141548"; transcript_type "lncRNA"; transcript_name "ENSMUST00000365805"; exon_number 1; exon_id "ENSMUSE00001719862.1"; level 2; tag "TAGENE";
chr3	HAVANA	transcript	57858038	57886789	0	+	.	gene_id "ENSMUSG00000141548.1"; transcript_id "ENSMUST00000365805.1"; gene_type "lncRNA"; gene_name "ENSMUSG00000141548"; transcript_type "lncRNA"; transcript_name "ENSMUST00000365805"; level 2; tag "TAGENE";
chr3	HAVANA	exon	57858041	57858202	0	+	.	gene_id "ENSMUSG00000141548.1"; transcript_id "ENSMUST00000365806.1"; gene_type "lncRNA"; gene_name "ENSMUSG00000141548"; transcript_type "lncRNA"; transcript_name "ENSMUST00000365806"; exon_number 1; exon_id "ENSMUSE00001719865.1"; level 2; tag "TAGENE";
chr3	HAVANA	transcript	57858041	57886787	0	+	.	gene_id "ENSMUSG00000141548.1"; transcript_id "ENSMUST00000365806.1"; gene_type "lncRNA"; gene_name "ENSMUSG00000141548"; transcript_type "lncRNA"; transcript_name "ENSMUST00000365806"; level 2; tag "TAGENE";
chr3	HAVANA	exon	57858055	57858202	0	+	.	gene_id "ENSMUSG00000141548.1"; transcript_id "ENSMUST00000365809.1"; gene_type "lncRNA"; gene_name "ENSMUSG00000141548"; transcript_type "lncRNA"; transcript_name "ENSMUST00000365809"; exon_number 1; exon_id "ENSMUSE00001719884.1"; level 2; tag "TAGENE";
chr3	HAVANA	exon	57858055	57858202	0	+	.	gene_id "ENSMUSG00000141548.1"; transcript_id "ENSMUST00000365807.1"; gene_type "lncRNA"; gene_name "ENSMUSG00000141548"; transcript_type "lncRNA"; transcript_name "ENSMUST00000365807"; exon_number 1; exon_id "ENSMUSE00001719884.1"; level 2; tag "basic"; tag "TAGENE";
chr3	HAVANA	transcript	57858055	57877798	0	+	.	gene_id "ENSMUSG00000141548.1"; transcript_id "ENSMUST00000365809.1"; gene_type "lncRNA"; gene_name "ENSMUSG00000141548"; transcript_type "lncRNA"; transcript_name "ENSMUST00000365809"; level 2; tag "TAGENE";
chr3	HAVANA	transcript	57858055	57886247	0	+	.	gene_id "ENSMUSG00000141548.1"; transcript_id "ENSMUST00000365807.1"; gene_type "lncRNA"; gene_name "ENSMUSG00000141548"; transcript_type "lncRNA"; transcript_name "ENSMUST00000365807"; level 2; tag "basic"; tag "TAGENE";
chr3	HAVANA	exon	57858061	57858202	0	+	.	gene_id "ENSMUSG00000141548.1"; transcript_id "ENSMUST00000365811.1"; gene_type "lncRNA"; gene_name "ENSMUSG00000141548"; transcript_type "lncRNA"; transcript_name "ENSMUST00000365811"; exon_number 1; exon_id "ENSMUSE00001719866.1"; level 2; tag "TAGENE";
chr3	HAVANA	transcript	57858061	57870069	0	+	.	gene_id "ENSMUSG00000141548.1"; transcript_id "ENSMUST00000365811.1"; gene_type "lncRNA"; gene_name "ENSMUSG00000141548"; transcript_type "lncRNA"; transcript_name "ENSMUST00000365811"; level 2; tag "TAGENE";
chr3	HAVANA	exon	57858078	57858202	0	+	.	gene_id "ENSMUSG00000141548.1"; transcript_id "ENSMUST00000365812.1"; gene_type "lncRNA"; gene_name "ENSMUSG00000141548"; transcript_type "lncRNA"; transcript_name "ENSMUST00000365812"; exon_number 1; exon_id "ENSMUSE00001719869.1"; level 2; tag "TAGENE";
chr3	HAVANA	transcript	57858078	57866453	0	+	.	gene_id "ENSMUSG00000141548.1"; transcript_id "ENSMUST00000365812.1"; gene_type "lncRNA"; gene_name "ENSMUSG00000141548"; transcript_type "lncRNA"; transcript_name "ENSMUST00000365812"; level 2; tag "TAGENE";
chr3	HAVANA	exon	57858096	57858202	0	+	.	gene_id "ENSMUSG00000141548.1"; transcript_id "ENSMUST00000365813.1"; gene_type "lncRNA"; gene_name "ENSMUSG00000141548"; transcript_type "lncRNA"; transcript_name "ENSMUST00000365813"; exon_number 1; exon_id "ENSMUSE00001719872.1"; level 2; tag "basic"; tag "TAGENE";
chr3	HAVANA	transcript	57858096	57865659	0	+	.	gene_id "ENSMUSG00000141548.1"; transcript_id "ENSMUST00000365813.1"; gene_type "lncRNA"; gene_name "ENSMUSG00000141548"; transcript_type "lncRNA"; transcript_name "ENSMUST00000365813"; level 2; tag "basic"; tag "TAGENE";
chr3	HAVANA	exon	57858174	57858202	0	+	.	gene_id "ENSMUSG00000141548.1"; transcript_id "ENSMUST00000365810.1"; gene_type "lncRNA"; gene_name "ENSMUSG00000141548"; transcript_type "lncRNA"; transcript_name "ENSMUST00000365810"; exon_number 1; exon_id "ENSMUSE00001719864.1"; level 2; tag "basic"; tag "TAGENE";
chr3	HAVANA	transcript	57858174	57877790	0	+	.	gene_id "ENSMUSG00000141548.1"; transcript_id "ENSMUST00000365810.1"; gene_type "lncRNA"; gene_name "ENSMUSG00000141548"; transcript_type "lncRNA"; transcript_name "ENSMUST00000365810"; level 2; tag "basic"; tag "TAGENE";
chr3	HAVANA	exon	57859035	57859154	0	+	.	gene_id "ENSMUSG00000141548.1"; transcript_id "ENSMUST00000365813.1"; gene_type "lncRNA"; gene_name "ENSMUSG00000141548"; transcript_type "lncRNA"; transcript_name "ENSMUST00000365813"; exon_number 2; exon_id "ENSMUSE00001719880.1"; level 2; tag "basic"; tag "TAGENE";
chr3	ENSEMBL_gcm37	exon	57859035	57859154	0.0496680761362794	+	.	gene_id "ENSMUSG00000141548.1"; transcript_id "ENSMUSG00000141548.1_tx_16"; exon_id "chr3_57859035_57859154_+"; exonnum "2"; txlen "867";
chr3	ENSEMBL_gcm37	exon	57859035	57859154	0.0496680761362794	+	.	gene_id "ENSMUSG00000141548.1"; transcript_id "ENSMUSG00000141548.1_tx_17"; exon_id "chr3_57859035_57859154_+"; exonnum "2"; txlen "786";
chr3	ENSEMBL_gcm37	exon	57859035	57859154	0.195120823739511	+	.	gene_id "ENSMUSG00000141548.1"; transcript_id "ENSMUSG00000141548.1_tx_2"; exon_id "chr3_57859035_57859154_+"; exonnum "2"; txlen "975";
chr3	ENSEMBL_gcm37	exon	57859035	57859154	0.195120823739511	+	.	gene_id "ENSMUSG00000141548.1"; transcript_id "ENSMUSG00000141548.1_tx_3"; exon_id "chr3_57859035_57859154_+"; exonnum "2"; txlen "894";
chr3	ENSEMBL_gcm37	exon	57859035	57859154	0.0239526355351484	+	.	gene_id "ENSMUSG00000141548.1"; transcript_id "ENSMUSG00000141548.1_tx_32"; exon_id "chr3_57859035_57859154_+"; exonnum "2"; txlen "813";
chr3	ENSEMBL_gcm37	exon	57859035	57859154	0.0186892734180144	+	.	gene_id "ENSMUSG00000141548.1"; transcript_id "ENSMUSG00000141548.1_tx_36"; exon_id "chr3_57859035_57859154_+"; exonnum "2"; txlen "1177";
chr3	ENSEMBL_gcm37	exon	57859035	57859154	0.0138443673519515	+	.	gene_id "ENSMUSG00000141548.1"; transcript_id "ENSMUSG00000141548.1_tx_38"; exon_id "chr3_57859035_57859154_+"; exonnum "3"; txlen "806";
chr3	ENSEMBL_gcm37	exon	57859035	57859154	0.194830932188445	+	.	gene_id "ENSMUSG00000141548.1"; transcript_id "ENSMUSG00000141548.1_tx_4"; exon_id "chr3_57859035_57859154_+"; exonnum "2"; txlen "1066";
chr3	ENSEMBL_gcm37	exon	57859035	57859154	0.194830932188445	+	.	gene_id "ENSMUSG00000141548.1"; transcript_id "ENSMUSG00000141548.1_tx_5"; exon_id "chr3_57859035_57859154_+"; exonnum "2"; txlen "985";
chr3	HAVANA	exon	57859035	57859184	0	+	.	gene_id "ENSMUSG00000141548.1"; transcript_id "ENSMUST00000365807.1"; gene_type "lncRNA"; gene_name "ENSMUSG00000141548"; transcript_type "lncRNA"; transcript_name "ENSMUST00000365807"; exon_number 2; exon_id "ENSMUSE00001719878.1"; level 2; tag "basic"; tag "TAGENE";
chr3	ENSEMBL_gcm37	exon	57859035	57859184	0.0585345380512431	+	.	gene_id "ENSMUSG00000141548.1"; transcript_id "ENSMUSG00000141548.1_tx_14"; exon_id "chr3_57859035_57859184_+"; exonnum "2"; txlen "898";
chr3	ENSEMBL_gcm37	exon	57859035	57859184	0.0585345380512431	+	.	gene_id "ENSMUSG00000141548.1"; transcript_id "ENSMUSG00000141548.1_tx_15"; exon_id "chr3_57859035_57859184_+"; exonnum "2"; txlen "817";
chr3	ENSEMBL_gcm37	exon	57859035	57859184	0.0487003667916388	+	.	gene_id "ENSMUSG00000141548.1"; transcript_id "ENSMUSG00000141548.1_tx_18"; exon_id "chr3_57859035_57859184_+"; exonnum "2"; txlen "897";
chr3	ENSEMBL_gcm37	exon	57859035	57859184	0.0487003667916388	+	.	gene_id "ENSMUSG00000141548.1"; transcript_id "ENSMUSG00000141548.1_tx_19"; exon_id "chr3_57859035_57859184_+"; exonnum "2"; txlen "816";
chr3	ENSEMBL_gcm37	exon	57859035	57859184	0.039082756619427	+	.	gene_id "ENSMUSG00000141548.1"; transcript_id "ENSMUSG00000141548.1_tx_25"; exon_id "chr3_57859035_57859184_+"; exonnum "2"; txlen "843";
chr3	ENSEMBL_gcm37	exon	57859035	57859184	0.0361496751596689	+	.	gene_id "ENSMUSG00000141548.1"; transcript_id "ENSMUSG00000141548.1_tx_28"; exon_id "chr3_57859035_57859184_+"; exonnum "2"; txlen "794";
chr3	ENSEMBL_gcm37	exon	57859035	57859184	0.0215626236258409	+	.	gene_id "ENSMUSG00000141548.1"; transcript_id "ENSMUSG00000141548.1_tx_35"; exon_id "chr3_57859035_57859184_+"; exonnum "2"; txlen "1207";
chr3	ENSEMBL_gcm37	exon	57859035	57859184	0.13986539215402	+	.	gene_id "ENSMUSG00000141548.1"; transcript_id "ENSMUSG00000141548.1_tx_6"; exon_id "chr3_57859035_57859184_+"; exonnum "2"; txlen "1005";
chr3	ENSEMBL_gcm37	exon	57859035	57859184	0.13986539215402	+	.	gene_id "ENSMUSG00000141548.1"; transcript_id "ENSMUSG00000141548.1_tx_7"; exon_id "chr3_57859035_57859184_+"; exonnum "2"; txlen "1096";
chr3	ENSEMBL_gcm37	exon	57859035	57859184	0.13986539215402	+	.	gene_id "ENSMUSG00000141548.1"; transcript_id "ENSMUSG00000141548.1_tx_8"; exon_id "chr3_57859035_57859184_+"; exonnum "2"; txlen "924";
chr3	ENSEMBL_gcm37	exon	57859035	57859184	0.13986539215402	+	.	gene_id "ENSMUSG00000141548.1"; transcript_id "ENSMUSG00000141548.1_tx_9"; exon_id "chr3_57859035_57859184_+"; exonnum "2"; txlen "1015";
chr3	HAVANA	exon	57859035	57859206	0	+	.	gene_id "ENSMUSG00000141548.1"; transcript_id "ENSMUST00000365810.1"; gene_type "lncRNA"; gene_name "ENSMUSG00000141548"; transcript_type "lncRNA"; transcript_name "ENSMUST00000365810"; exon_number 2; exon_id "ENSMUSE00001719881.1"; level 2; tag "basic"; tag "TAGENE";
chr3	ENSEMBL_gcm37	exon	57859035	57859206	0.0397491827330726	+	.	gene_id "ENSMUSG00000141548.1"; transcript_id "ENSMUSG00000141548.1_tx_23"; exon_id "chr3_57859035_57859206_+"; exonnum "2"; txlen "1027";
chr3	ENSEMBL_gcm37	exon	57859035	57859206	0.0397491827330726	+	.	gene_id "ENSMUSG00000141548.1"; transcript_id "ENSMUSG00000141548.1_tx_24"; exon_id "chr3_57859035_57859206_+"; exonnum "2"; txlen "946";
chr3	ENSEMBL_gcm37	exon	57859035	57859206	0.0370054995724681	+	.	gene_id "ENSMUSG00000141548.1"; transcript_id "ENSMUSG00000141548.1_tx_26"; exon_id "chr3_57859035_57859206_+"; exonnum "2"; txlen "1118";
chr3	ENSEMBL_gcm37	exon	57859035	57859206	0.0370054995724681	+	.	gene_id "ENSMUSG00000141548.1"; transcript_id "ENSMUSG00000141548.1_tx_27"; exon_id "chr3_57859035_57859206_+"; exonnum "2"; txlen "1037";
chr3	ENSEMBL_gcm37	exon	57859035	57859206	0.0226276328866337	+	.	gene_id "ENSMUSG00000141548.1"; transcript_id "ENSMUSG00000141548.1_tx_33"; exon_id "chr3_57859035_57859206_+"; exonnum "2"; txlen "919";
chr3	ENSEMBL_gcm37	exon	57859035	57859206	0.0226276328866337	+	.	gene_id "ENSMUSG00000141548.1"; transcript_id "ENSMUSG00000141548.1_tx_34"; exon_id "chr3_57859035_57859206_+"; exonnum "2"; txlen "838";
chr3	ENSEMBL_gcm37	exon	57859035	57859206	0.0157770923485057	+	.	gene_id "ENSMUSG00000141548.1"; transcript_id "ENSMUSG00000141548.1_tx_37"; exon_id "chr3_57859035_57859206_+"; exonnum "2"; txlen "865";
chr3	sragcm37_mid	exon	57860636	57860776	0.0299451503256687	+	.	gene_id "ENSMUSG00000141548.1"; transcript_id "ENSMUSG00000141548.1_tx_30"; exon_id "chr3_57860636_57860776_+"; exonnum "2"; txlen "677";
chr3	sragcm37_ss	exon	57861109	57861320	0.0755765107247439	+	.	gene_id "ENSMUSG00000141548.1"; transcript_id "ENSMUSG00000141548.1_tx_12"; exon_id "chr3_57861109_57861320_+"; exonnum "3"; txlen "686";
chr3	sragcm37_ss	exon	57861109	57861320	0.0299451503256687	+	.	gene_id "ENSMUSG00000141548.1"; transcript_id "ENSMUSG00000141548.1_tx_30"; exon_id "chr3_57861109_57861320_+"; exonnum "3"; txlen "677";
chr3	sragcm37_ss	exon	57861109	57861320	0.0138443673519515	+	.	gene_id "ENSMUSG00000141548.1"; transcript_id "ENSMUSG00000141548.1_tx_38"; exon_id "chr3_57861109_57861320_+"; exonnum "4"; txlen "806";
chr3	HAVANA	exon	57865583	57865659	0	+	.	gene_id "ENSMUSG00000141548.1"; transcript_id "ENSMUST00000365813.1"; gene_type "lncRNA"; gene_name "ENSMUSG00000141548"; transcript_type "lncRNA"; transcript_name "ENSMUST00000365813"; exon_number 3; exon_id "ENSMUSE00001719859.1"; level 2; tag "basic"; tag "TAGENE";
chr3	HAVANA	exon	57865583	57865694	0	+	.	gene_id "ENSMUSG00000141548.1"; transcript_id "ENSMUST00000365807.1"; gene_type "lncRNA"; gene_name "ENSMUSG00000141548"; transcript_type "lncRNA"; transcript_name "ENSMUST00000365807"; exon_number 3; exon_id "ENSMUSE00001719870.1"; level 2; tag "basic"; tag "TAGENE";
chr3	ENSEMBL_gcm37	exon	57865583	57865694	0.0496680761362794	+	.	gene_id "ENSMUSG00000141548.1"; transcript_id "ENSMUSG00000141548.1_tx_16"; exon_id "chr3_57865583_57865694_+"; exonnum "3"; txlen "867";
chr3	ENSEMBL_gcm37	exon	57865583	57865694	0.0496680761362794	+	.	gene_id "ENSMUSG00000141548.1"; transcript_id "ENSMUSG00000141548.1_tx_17"; exon_id "chr3_57865583_57865694_+"; exonnum "3"; txlen "786";
chr3	ENSEMBL_gcm37	exon	57865583	57865694	0.0487003667916388	+	.	gene_id "ENSMUSG00000141548.1"; transcript_id "ENSMUSG00000141548.1_tx_18"; exon_id "chr3_57865583_57865694_+"; exonnum "3"; txlen "897";
chr3	ENSEMBL_gcm37	exon	57865583	57865694	0.0487003667916388	+	.	gene_id "ENSMUSG00000141548.1"; transcript_id "ENSMUSG00000141548.1_tx_19"; exon_id "chr3_57865583_57865694_+"; exonnum "3"; txlen "816";
chr3	ENSEMBL_gcm37	exon	57865583	57865694	0.195120823739511	+	.	gene_id "ENSMUSG00000141548.1"; transcript_id "ENSMUSG00000141548.1_tx_2"; exon_id "chr3_57865583_57865694_+"; exonnum "3"; txlen "975";
chr3	ENSEMBL_gcm37	exon	57865583	57865694	0.0397491827330726	+	.	gene_id "ENSMUSG00000141548.1"; transcript_id "ENSMUSG00000141548.1_tx_23"; exon_id "chr3_57865583_57865694_+"; exonnum "3"; txlen "1027";
chr3	ENSEMBL_gcm37	exon	57865583	57865694	0.0397491827330726	+	.	gene_id "ENSMUSG00000141548.1"; transcript_id "ENSMUSG00000141548.1_tx_24"; exon_id "chr3_57865583_57865694_+"; exonnum "3"; txlen "946";
chr3	ENSEMBL_gcm37	exon	57865583	57865694	0.195120823739511	+	.	gene_id "ENSMUSG00000141548.1"; transcript_id "ENSMUSG00000141548.1_tx_3"; exon_id "chr3_57865583_57865694_+"; exonnum "3"; txlen "894";
chr3	ENSEMBL_gcm37	exon	57865583	57865694	0.0226276328866337	+	.	gene_id "ENSMUSG00000141548.1"; transcript_id "ENSMUSG00000141548.1_tx_33"; exon_id "chr3_57865583_57865694_+"; exonnum "3"; txlen "919";
chr3	ENSEMBL_gcm37	exon	57865583	57865694	0.0226276328866337	+	.	gene_id "ENSMUSG00000141548.1"; transcript_id "ENSMUSG00000141548.1_tx_34"; exon_id "chr3_57865583_57865694_+"; exonnum "3"; txlen "838";
chr3	ENSEMBL_gcm37	exon	57865583	57865694	0.13986539215402	+	.	gene_id "ENSMUSG00000141548.1"; transcript_id "ENSMUSG00000141548.1_tx_6"; exon_id "chr3_57865583_57865694_+"; exonnum "3"; txlen "1005";
chr3	ENSEMBL_gcm37	exon	57865583	57865694	0.13986539215402	+	.	gene_id "ENSMUSG00000141548.1"; transcript_id "ENSMUSG00000141548.1_tx_8"; exon_id "chr3_57865583_57865694_+"; exonnum "3"; txlen "924";
chr3	HAVANA	exon	57865583	57865785	0	+	.	gene_id "ENSMUSG00000141548.1"; transcript_id "ENSMUST00000365812.1"; gene_type "lncRNA"; gene_name "ENSMUSG00000141548"; transcript_type "lncRNA"; transcript_name "ENSMUST00000365812"; exon_number 2; exon_id "ENSMUSE00001719857.1"; level 2; tag "TAGENE";
chr3	HAVANA	exon	57865583	57865785	0	+	.	gene_id "ENSMUSG00000141548.1"; transcript_id "ENSMUST00000365810.1"; gene_type "lncRNA"; gene_name "ENSMUSG00000141548"; transcript_type "lncRNA"; transcript_name "ENSMUST00000365810"; exon_number 3; exon_id "ENSMUSE00001719857.1"; level 2; tag "basic"; tag "TAGENE";
chr3	ENSEMBL_gcm37	exon	57865583	57865785	0.039082756619427	+	.	gene_id "ENSMUSG00000141548.1"; transcript_id "ENSMUSG00000141548.1_tx_25"; exon_id "chr3_57865583_57865785_+"; exonnum "3"; txlen "843";
chr3	ENSEMBL_gcm37	exon	57865583	57865785	0.0370054995724681	+	.	gene_id "ENSMUSG00000141548.1"; transcript_id "ENSMUSG00000141548.1_tx_26"; exon_id "chr3_57865583_57865785_+"; exonnum "3"; txlen "1118";
chr3	ENSEMBL_gcm37	exon	57865583	57865785	0.0370054995724681	+	.	gene_id "ENSMUSG00000141548.1"; transcript_id "ENSMUSG00000141548.1_tx_27"; exon_id "chr3_57865583_57865785_+"; exonnum "3"; txlen "1037";
chr3	ENSEMBL_gcm37	exon	57865583	57865785	0.0239526355351484	+	.	gene_id "ENSMUSG00000141548.1"; transcript_id "ENSMUSG00000141548.1_tx_32"; exon_id "chr3_57865583_57865785_+"; exonnum "3"; txlen "813";
chr3	ENSEMBL_gcm37	exon	57865583	57865785	0.0215626236258409	+	.	gene_id "ENSMUSG00000141548.1"; transcript_id "ENSMUSG00000141548.1_tx_35"; exon_id "chr3_57865583_57865785_+"; exonnum "3"; txlen "1207";
chr3	ENSEMBL_gcm37	exon	57865583	57865785	0.0186892734180144	+	.	gene_id "ENSMUSG00000141548.1"; transcript_id "ENSMUSG00000141548.1_tx_36"; exon_id "chr3_57865583_57865785_+"; exonnum "3"; txlen "1177";
chr3	ENSEMBL_gcm37	exon	57865583	57865785	0.0157770923485057	+	.	gene_id "ENSMUSG00000141548.1"; transcript_id "ENSMUSG00000141548.1_tx_37"; exon_id "chr3_57865583_57865785_+"; exonnum "3"; txlen "865";
chr3	ENSEMBL_gcm37	exon	57865583	57865785	0.194830932188445	+	.	gene_id "ENSMUSG00000141548.1"; transcript_id "ENSMUSG00000141548.1_tx_4"; exon_id "chr3_57865583_57865785_+"; exonnum "3"; txlen "1066";
chr3	ENSEMBL_gcm37	exon	57865583	57865785	0.00223480940719098	+	.	gene_id "ENSMUSG00000141548.1"; transcript_id "ENSMUSG00000141548.1_tx_45"; exon_id "chr3_57865583_57865785_+"; exonnum "1"; txlen "1048";
chr3	ENSEMBL_gcm37	exon	57865583	57865785	0.194830932188445	+	.	gene_id "ENSMUSG00000141548.1"; transcript_id "ENSMUSG00000141548.1_tx_5"; exon_id "chr3_57865583_57865785_+"; exonnum "3"; txlen "985";
chr3	ENSEMBL_gcm37	exon	57865583	57865785	0.13986539215402	+	.	gene_id "ENSMUSG00000141548.1"; transcript_id "ENSMUSG00000141548.1_tx_7"; exon_id "chr3_57865583_57865785_+"; exonnum "3"; txlen "1096";
chr3	ENSEMBL_gcm37	exon	57865583	57865785	0.13986539215402	+	.	gene_id "ENSMUSG00000141548.1"; transcript_id "ENSMUSG00000141548.1_tx_9"; exon_id "chr3_57865583_57865785_+"; exonnum "3"; txlen "1015";
chr3	HAVANA	exon	57866288	57866453	0	+	.	gene_id "ENSMUSG00000141548.1"; transcript_id "ENSMUST00000365812.1"; gene_type "lncRNA"; gene_name "ENSMUSG00000141548"; transcript_type "lncRNA"; transcript_name "ENSMUST00000365812"; exon_number 3; exon_id "ENSMUSE00001719867.1"; level 2; tag "TAGENE";
chr3	ENSEMBL_gcm37	exon	57866288	57866453	0.039082756619427	+	.	gene_id "ENSMUSG00000141548.1"; transcript_id "ENSMUSG00000141548.1_tx_25"; exon_id "chr3_57866288_57866453_+"; exonnum "4"; txlen "843";
chr3	ENSEMBL_gcm37	exon	57866288	57866453	0.0239526355351484	+	.	gene_id "ENSMUSG00000141548.1"; transcript_id "ENSMUSG00000141548.1_tx_32"; exon_id "chr3_57866288_57866453_+"; exonnum "4"; txlen "813";
chr3	ENSEMBL_gcm37	exon	57866288	57866453	0.0157770923485057	+	.	gene_id "ENSMUSG00000141548.1"; transcript_id "ENSMUSG00000141548.1_tx_37"; exon_id "chr3_57866288_57866453_+"; exonnum "4"; txlen "865";
chr3	HAVANA	exon	57869540	57870069	0	+	.	gene_id "ENSMUSG00000141548.1"; transcript_id "ENSMUST00000365811.1"; gene_type "lncRNA"; gene_name "ENSMUSG00000141548"; transcript_type "lncRNA"; transcript_name "ENSMUST00000365811"; exon_number 2; exon_id "ENSMUSE00001719856.1"; level 2; tag "TAGENE";
chr3	ENSEMBL_gcm37	exon	57869540	57870069	0.236427254532539	+	.	gene_id "ENSMUSG00000141548.1"; transcript_id "ENSMUSG00000141548.1_tx_1"; exon_id "chr3_57869540_57870069_+"; exonnum "2"; txlen "680";
chr3	ENSEMBL_gcm37	exon	57869540	57870069	0.030108371429069	+	.	gene_id "ENSMUSG00000141548.1"; transcript_id "ENSMUSG00000141548.1_tx_29"; exon_id "chr3_57869540_57870069_+"; exonnum "2"; txlen "653";
chr3	ENSEMBL_gcm37	exon	57869540	57870069	0.0281357405483986	+	.	gene_id "ENSMUSG00000141548.1"; transcript_id "ENSMUSG00000141548.1_tx_31"; exon_id "chr3_57869540_57870069_+"; exonnum "3"; txlen "1004";
chr3	ENSEMBL_gcm37	exon	57869540	57870069	0.0215626236258409	+	.	gene_id "ENSMUSG00000141548.1"; transcript_id "ENSMUSG00000141548.1_tx_35"; exon_id "chr3_57869540_57870069_+"; exonnum "4"; txlen "1207";
chr3	ENSEMBL_gcm37	exon	57869540	57870069	0.0186892734180144	+	.	gene_id "ENSMUSG00000141548.1"; transcript_id "ENSMUSG00000141548.1_tx_36"; exon_id "chr3_57869540_57870069_+"; exonnum "4"; txlen "1177";
chr3	HAVANA	gene	57869615	57870793	0	+	.	gene_id "ENSMUSG00000106246.2"; gene_type "transcribed_processed_pseudogene"; gene_name "Gm18867"; level 2; mgi_id "MGI:5011052"; tag "overlapping_locus"; havana_gene "OTTMUSG00000052572.1";
chr3	HAVANA	transcript	57869615	57870793	0	+	.	gene_id "ENSMUSG00000106246.2"; transcript_id "ENSMUST00000198022.2"; gene_type "transcribed_processed_pseudogene"; gene_name "Gm18867"; transcript_type "transcribed_processed_pseudogene"; transcript_name "Gm18867-201"; level 2; transcript_support_level "NA"; mgi_id "MGI:5011052"; ont "PGO:0000004"; ont "PGO:0000019"; tag "basic"; tag "Ensembl_canonical"; tag "GENCODE_Primary"; havana_gene "OTTMUSG00000052572.1"; havana_transcript "OTTMUST00000131780.1";
chr3	HAVANA	exon	57869615	57870793	0	+	.	gene_id "ENSMUSG00000106246.2"; transcript_id "ENSMUST00000198022.2"; gene_type "transcribed_processed_pseudogene"; gene_name "Gm18867"; transcript_type "transcribed_processed_pseudogene"; transcript_name "Gm18867-201"; exon_number 1; exon_id "ENSMUSE00001355675.2"; level 2; transcript_support_level "NA"; mgi_id "MGI:5011052"; ont "PGO:0000004"; ont "PGO:0000019"; tag "basic"; tag "Ensembl_canonical"; tag "GENCODE_Primary"; havana_gene "OTTMUSG00000052572.1"; havana_transcript "OTTMUST00000131780.1";
chr3	sragcm37_es	exon	57873868	57874031	0.00941494016955842	+	.	gene_id "ENSMUSG00000141548.1"; transcript_id "ENSMUSG00000141548.1_tx_40"; exon_id "chr3_57873868_57874031_+"; exonnum "1"; txlen "583";
chr3	HAVANA	exon	57874105	57874198	0	+	.	gene_id "ENSMUSG00000141548.1"; transcript_id "ENSMUST00000365809.1"; gene_type "lncRNA"; gene_name "ENSMUSG00000141548"; transcript_type "lncRNA"; transcript_name "ENSMUST00000365809"; exon_number 2; exon_id "ENSMUSE00001719863.1"; level 2; tag "TAGENE";
chr3	HAVANA	exon	57877426	57877533	0	+	.	gene_id "ENSMUSG00000141548.1"; transcript_id "ENSMUST00000365804.1"; gene_type "lncRNA"; gene_name "ENSMUSG00000141548"; transcript_type "lncRNA"; transcript_name "ENSMUST00000365804"; exon_number 2; exon_id "ENSMUSE00001719858.1"; level 2; tag "basic"; tag "TAGENE";
chr3	HAVANA	exon	57877426	57877533	0	+	.	gene_id "ENSMUSG00000141548.1"; transcript_id "ENSMUST00000365806.1"; gene_type "lncRNA"; gene_name "ENSMUSG00000141548"; transcript_type "lncRNA"; transcript_name "ENSMUST00000365806"; exon_number 2; exon_id "ENSMUSE00001719858.1"; level 2; tag "TAGENE";
chr3	HAVANA	exon	57877426	57877533	0	+	.	gene_id "ENSMUSG00000141548.1"; transcript_id "ENSMUST00000365807.1"; gene_type "lncRNA"; gene_name "ENSMUSG00000141548"; transcript_type "lncRNA"; transcript_name "ENSMUST00000365807"; exon_number 4; exon_id "ENSMUSE00001719858.1"; level 2; tag "basic"; tag "TAGENE";
chr3	ENSEMBL_gcm37	exon	57877426	57877533	0.0823470366323274	+	.	gene_id "ENSMUSG00000141548.1"; transcript_id "ENSMUSG00000141548.1_tx_11"; exon_id "chr3_57877426_57877533_+"; exonnum "2"; txlen "569";
chr3	ENSEMBL_gcm37	exon	57877426	57877533	0.195120823739511	+	.	gene_id "ENSMUSG00000141548.1"; transcript_id "ENSMUSG00000141548.1_tx_2"; exon_id "chr3_57877426_57877533_+"; exonnum "4"; txlen "975";
chr3	ENSEMBL_gcm37	exon	57877426	57877533	0.0397491827330726	+	.	gene_id "ENSMUSG00000141548.1"; transcript_id "ENSMUSG00000141548.1_tx_23"; exon_id "chr3_57877426_57877533_+"; exonnum "4"; txlen "1027";
chr3	ENSEMBL_gcm37	exon	57877426	57877533	0.0397491827330726	+	.	gene_id "ENSMUSG00000141548.1"; transcript_id "ENSMUSG00000141548.1_tx_24"; exon_id "chr3_57877426_57877533_+"; exonnum "4"; txlen "946";
chr3	ENSEMBL_gcm37	exon	57877426	57877533	0.0370054995724681	+	.	gene_id "ENSMUSG00000141548.1"; transcript_id "ENSMUSG00000141548.1_tx_26"; exon_id "chr3_57877426_57877533_+"; exonnum "4"; txlen "1118";
chr3	ENSEMBL_gcm37	exon	57877426	57877533	0.0370054995724681	+	.	gene_id "ENSMUSG00000141548.1"; transcript_id "ENSMUSG00000141548.1_tx_27"; exon_id "chr3_57877426_57877533_+"; exonnum "4"; txlen "1037";
chr3	ENSEMBL_gcm37	exon	57877426	57877533	0.195120823739511	+	.	gene_id "ENSMUSG00000141548.1"; transcript_id "ENSMUSG00000141548.1_tx_3"; exon_id "chr3_57877426_57877533_+"; exonnum "4"; txlen "894";
chr3	ENSEMBL_gcm37	exon	57877426	57877533	0.194830932188445	+	.	gene_id "ENSMUSG00000141548.1"; transcript_id "ENSMUSG00000141548.1_tx_4"; exon_id "chr3_57877426_57877533_+"; exonnum "4"; txlen "1066";
chr3	ENSEMBL_gcm37	exon	57877426	57877533	0.00941494016955842	+	.	gene_id "ENSMUSG00000141548.1"; transcript_id "ENSMUSG00000141548.1_tx_40"; exon_id "chr3_57877426_57877533_+"; exonnum "2"; txlen "583";
chr3	ENSEMBL_gcm37	exon	57877426	57877533	0.00765945231172132	+	.	gene_id "ENSMUSG00000141548.1"; transcript_id "ENSMUSG00000141548.1_tx_42"; exon_id "chr3_57877426_57877533_+"; exonnum "2"; txlen "1018";
chr3	ENSEMBL_gcm37	exon	57877426	57877533	0.00765945231172132	+	.	gene_id "ENSMUSG00000141548.1"; transcript_id "ENSMUSG00000141548.1_tx_43"; exon_id "chr3_57877426_57877533_+"; exonnum "2"; txlen "937";
chr3	ENSEMBL_gcm37	exon	57877426	57877533	0.00223480940719098	+	.	gene_id "ENSMUSG00000141548.1"; transcript_id "ENSMUSG00000141548.1_tx_44"; exon_id "chr3_57877426_57877533_+"; exonnum "2"; txlen "1169";
chr3	ENSEMBL_gcm37	exon	57877426	57877533	0.00223480940719098	+	.	gene_id "ENSMUSG00000141548.1"; transcript_id "ENSMUSG00000141548.1_tx_45"; exon_id "chr3_57877426_57877533_+"; exonnum "2"; txlen "1048";
chr3	ENSEMBL_gcm37	exon	57877426	57877533	0.194830932188445	+	.	gene_id "ENSMUSG00000141548.1"; transcript_id "ENSMUSG00000141548.1_tx_5"; exon_id "chr3_57877426_57877533_+"; exonnum "4"; txlen "985";
chr3	ENSEMBL_gcm37	exon	57877426	57877533	0.13986539215402	+	.	gene_id "ENSMUSG00000141548.1"; transcript_id "ENSMUSG00000141548.1_tx_6"; exon_id "chr3_57877426_57877533_+"; exonnum "4"; txlen "1005";
chr3	ENSEMBL_gcm37	exon	57877426	57877533	0.13986539215402	+	.	gene_id "ENSMUSG00000141548.1"; transcript_id "ENSMUSG00000141548.1_tx_7"; exon_id "chr3_57877426_57877533_+"; exonnum "4"; txlen "1096";
chr3	ENSEMBL_gcm37	exon	57877426	57877533	0.13986539215402	+	.	gene_id "ENSMUSG00000141548.1"; transcript_id "ENSMUSG00000141548.1_tx_8"; exon_id "chr3_57877426_57877533_+"; exonnum "4"; txlen "924";
chr3	ENSEMBL_gcm37	exon	57877426	57877533	0.13986539215402	+	.	gene_id "ENSMUSG00000141548.1"; transcript_id "ENSMUSG00000141548.1_tx_9"; exon_id "chr3_57877426_57877533_+"; exonnum "4"; txlen "1015";
chr3	HAVANA	exon	57877426	57877790	0	+	.	gene_id "ENSMUSG00000141548.1"; transcript_id "ENSMUST00000365810.1"; gene_type "lncRNA"; gene_name "ENSMUSG00000141548"; transcript_type "lncRNA"; transcript_name "ENSMUST00000365810"; exon_number 4; exon_id "ENSMUSE00001719877.1"; level 2; tag "basic"; tag "TAGENE";
chr3	HAVANA	exon	57877426	57877798	0	+	.	gene_id "ENSMUSG00000141548.1"; transcript_id "ENSMUST00000365809.1"; gene_type "lncRNA"; gene_name "ENSMUSG00000141548"; transcript_type "lncRNA"; transcript_name "ENSMUST00000365809"; exon_number 3; exon_id "ENSMUSE00001719883.1"; level 2; tag "TAGENE";
chr3	HAVANA	exon	57877426	57877915	0	+	.	gene_id "ENSMUSG00000141548.1"; transcript_id "ENSMUST00000365808.1"; gene_type "lncRNA"; gene_name "ENSMUSG00000141548"; transcript_type "lncRNA"; transcript_name "ENSMUST00000365808"; exon_number 2; exon_id "ENSMUSE00001719861.1"; level 2; tag "TAGENE";
chr3	sragcm37_mid	exon	57883482	57883594	0.0585345380512431	+	.	gene_id "ENSMUSG00000141548.1"; transcript_id "ENSMUSG00000141548.1_tx_14"; exon_id "chr3_57883482_57883594_+"; exonnum "3"; txlen "898";
chr3	sragcm37_mid	exon	57883482	57883594	0.0585345380512431	+	.	gene_id "ENSMUSG00000141548.1"; transcript_id "ENSMUSG00000141548.1_tx_15"; exon_id "chr3_57883482_57883594_+"; exonnum "3"; txlen "817";
chr3	sragcm37_mid	exon	57883482	57883594	0.0361496751596689	+	.	gene_id "ENSMUSG00000141548.1"; transcript_id "ENSMUSG00000141548.1_tx_28"; exon_id "chr3_57883482_57883594_+"; exonnum "3"; txlen "794";
chr3	sragcm37_ss	exon	57884193	57884399	0.0361496751596689	+	.	gene_id "ENSMUSG00000141548.1"; transcript_id "ENSMUSG00000141548.1_tx_28"; exon_id "chr3_57884193_57884399_+"; exonnum "4"; txlen "794";
chr3	HAVANA	exon	57884450	57884568	0	+	.	gene_id "ENSMUSG00000141548.1"; transcript_id "ENSMUST00000365803.1"; gene_type "lncRNA"; gene_name "ENSMUSG00000141548"; transcript_type "lncRNA"; transcript_name "ENSMUST00000365803"; exon_number 2; exon_id "ENSMUSE00001719873.1"; level 2; tag "Ensembl_canonical"; tag "GENCODE_Primary"; tag "TAGENE";
chr3	HAVANA	exon	57884450	57884568	0	+	.	gene_id "ENSMUSG00000141548.1"; transcript_id "ENSMUST00000365804.1"; gene_type "lncRNA"; gene_name "ENSMUSG00000141548"; transcript_type "lncRNA"; transcript_name "ENSMUST00000365804"; exon_number 3; exon_id "ENSMUSE00001719873.1"; level 2; tag "basic"; tag "TAGENE";
chr3	HAVANA	exon	57884450	57884568	0	+	.	gene_id "ENSMUSG00000141548.1"; transcript_id "ENSMUST00000365805.1"; gene_type "lncRNA"; gene_name "ENSMUSG00000141548"; transcript_type "lncRNA"; transcript_name "ENSMUST00000365805"; exon_number 2; exon_id "ENSMUSE00001719873.1"; level 2; tag "TAGENE";
chr3	HAVANA	exon	57884450	57884568	0	+	.	gene_id "ENSMUSG00000141548.1"; transcript_id "ENSMUST00000365806.1"; gene_type "lncRNA"; gene_name "ENSMUSG00000141548"; transcript_type "lncRNA"; transcript_name "ENSMUST00000365806"; exon_number 3; exon_id "ENSMUSE00001719873.1"; level 2; tag "TAGENE";
chr3	HAVANA	exon	57884450	57884568	0	+	.	gene_id "ENSMUSG00000141548.1"; transcript_id "ENSMUST00000365807.1"; gene_type "lncRNA"; gene_name "ENSMUSG00000141548"; transcript_type "lncRNA"; transcript_name "ENSMUST00000365807"; exon_number 5; exon_id "ENSMUSE00001719873.1"; level 2; tag "basic"; tag "TAGENE";
chr3	ENSEMBL_gcm37	exon	57884450	57884568	0.0823470366323274	+	.	gene_id "ENSMUSG00000141548.1"; transcript_id "ENSMUSG00000141548.1_tx_11"; exon_id "chr3_57884450_57884568_+"; exonnum "3"; txlen "569";
chr3	ENSEMBL_gcm37	exon	57884450	57884568	0.0585345380512431	+	.	gene_id "ENSMUSG00000141548.1"; transcript_id "ENSMUSG00000141548.1_tx_14"; exon_id "chr3_57884450_57884568_+"; exonnum "4"; txlen "898";
chr3	ENSEMBL_gcm37	exon	57884450	57884568	0.0585345380512431	+	.	gene_id "ENSMUSG00000141548.1"; transcript_id "ENSMUSG00000141548.1_tx_15"; exon_id "chr3_57884450_57884568_+"; exonnum "4"; txlen "817";
chr3	ENSEMBL_gcm37	exon	57884450	57884568	0.0496680761362794	+	.	gene_id "ENSMUSG00000141548.1"; transcript_id "ENSMUSG00000141548.1_tx_16"; exon_id "chr3_57884450_57884568_+"; exonnum "4"; txlen "867";
chr3	ENSEMBL_gcm37	exon	57884450	57884568	0.0496680761362794	+	.	gene_id "ENSMUSG00000141548.1"; transcript_id "ENSMUSG00000141548.1_tx_17"; exon_id "chr3_57884450_57884568_+"; exonnum "4"; txlen "786";
chr3	ENSEMBL_gcm37	exon	57884450	57884568	0.0487003667916388	+	.	gene_id "ENSMUSG00000141548.1"; transcript_id "ENSMUSG00000141548.1_tx_18"; exon_id "chr3_57884450_57884568_+"; exonnum "4"; txlen "897";
chr3	ENSEMBL_gcm37	exon	57884450	57884568	0.0487003667916388	+	.	gene_id "ENSMUSG00000141548.1"; transcript_id "ENSMUSG00000141548.1_tx_19"; exon_id "chr3_57884450_57884568_+"; exonnum "4"; txlen "816";
chr3	ENSEMBL_gcm37	exon	57884450	57884568	0.195120823739511	+	.	gene_id "ENSMUSG00000141548.1"; transcript_id "ENSMUSG00000141548.1_tx_2"; exon_id "chr3_57884450_57884568_+"; exonnum "5"; txlen "975";
chr3	ENSEMBL_gcm37	exon	57884450	57884568	0.0397491827330726	+	.	gene_id "ENSMUSG00000141548.1"; transcript_id "ENSMUSG00000141548.1_tx_23"; exon_id "chr3_57884450_57884568_+"; exonnum "5"; txlen "1027";
chr3	ENSEMBL_gcm37	exon	57884450	57884568	0.0397491827330726	+	.	gene_id "ENSMUSG00000141548.1"; transcript_id "ENSMUSG00000141548.1_tx_24"; exon_id "chr3_57884450_57884568_+"; exonnum "5"; txlen "946";
chr3	ENSEMBL_gcm37	exon	57884450	57884568	0.0370054995724681	+	.	gene_id "ENSMUSG00000141548.1"; transcript_id "ENSMUSG00000141548.1_tx_26"; exon_id "chr3_57884450_57884568_+"; exonnum "5"; txlen "1118";
chr3	ENSEMBL_gcm37	exon	57884450	57884568	0.0370054995724681	+	.	gene_id "ENSMUSG00000141548.1"; transcript_id "ENSMUSG00000141548.1_tx_27"; exon_id "chr3_57884450_57884568_+"; exonnum "5"; txlen "1037";
chr3	ENSEMBL_gcm37	exon	57884450	57884568	0.195120823739511	+	.	gene_id "ENSMUSG00000141548.1"; transcript_id "ENSMUSG00000141548.1_tx_3"; exon_id "chr3_57884450_57884568_+"; exonnum "5"; txlen "894";
chr3	ENSEMBL_gcm37	exon	57884450	57884568	0.0226276328866337	+	.	gene_id "ENSMUSG00000141548.1"; transcript_id "ENSMUSG00000141548.1_tx_33"; exon_id "chr3_57884450_57884568_+"; exonnum "4"; txlen "919";
chr3	ENSEMBL_gcm37	exon	57884450	57884568	0.0226276328866337	+	.	gene_id "ENSMUSG00000141548.1"; transcript_id "ENSMUSG00000141548.1_tx_34"; exon_id "chr3_57884450_57884568_+"; exonnum "4"; txlen "838";
chr3	ENSEMBL_gcm37	exon	57884450	57884568	0.194830932188445	+	.	gene_id "ENSMUSG00000141548.1"; transcript_id "ENSMUSG00000141548.1_tx_4"; exon_id "chr3_57884450_57884568_+"; exonnum "5"; txlen "1066";
chr3	ENSEMBL_gcm37	exon	57884450	57884568	0.00941494016955842	+	.	gene_id "ENSMUSG00000141548.1"; transcript_id "ENSMUSG00000141548.1_tx_40"; exon_id "chr3_57884450_57884568_+"; exonnum "3"; txlen "583";
chr3	ENSEMBL_gcm37	exon	57884450	57884568	0.00765945231172132	+	.	gene_id "ENSMUSG00000141548.1"; transcript_id "ENSMUSG00000141548.1_tx_42"; exon_id "chr3_57884450_57884568_+"; exonnum "3"; txlen "1018";
chr3	ENSEMBL_gcm37	exon	57884450	57884568	0.00765945231172132	+	.	gene_id "ENSMUSG00000141548.1"; transcript_id "ENSMUSG00000141548.1_tx_43"; exon_id "chr3_57884450_57884568_+"; exonnum "3"; txlen "937";
chr3	ENSEMBL_gcm37	exon	57884450	57884568	0.00223480940719098	+	.	gene_id "ENSMUSG00000141548.1"; transcript_id "ENSMUSG00000141548.1_tx_44"; exon_id "chr3_57884450_57884568_+"; exonnum "3"; txlen "1169";
chr3	ENSEMBL_gcm37	exon	57884450	57884568	0.00223480940719098	+	.	gene_id "ENSMUSG00000141548.1"; transcript_id "ENSMUSG00000141548.1_tx_45"; exon_id "chr3_57884450_57884568_+"; exonnum "3"; txlen "1048";
chr3	ENSEMBL_gcm37	exon	57884450	57884568	0.194830932188445	+	.	gene_id "ENSMUSG00000141548.1"; transcript_id "ENSMUSG00000141548.1_tx_5"; exon_id "chr3_57884450_57884568_+"; exonnum "5"; txlen "985";
chr3	ENSEMBL_gcm37	exon	57884450	57884568	0.13986539215402	+	.	gene_id "ENSMUSG00000141548.1"; transcript_id "ENSMUSG00000141548.1_tx_6"; exon_id "chr3_57884450_57884568_+"; exonnum "5"; txlen "1005";
chr3	ENSEMBL_gcm37	exon	57884450	57884568	0.13986539215402	+	.	gene_id "ENSMUSG00000141548.1"; transcript_id "ENSMUSG00000141548.1_tx_7"; exon_id "chr3_57884450_57884568_+"; exonnum "5"; txlen "1096";
chr3	ENSEMBL_gcm37	exon	57884450	57884568	0.13986539215402	+	.	gene_id "ENSMUSG00000141548.1"; transcript_id "ENSMUSG00000141548.1_tx_8"; exon_id "chr3_57884450_57884568_+"; exonnum "5"; txlen "924";
chr3	ENSEMBL_gcm37	exon	57884450	57884568	0.13986539215402	+	.	gene_id "ENSMUSG00000141548.1"; transcript_id "ENSMUSG00000141548.1_tx_9"; exon_id "chr3_57884450_57884568_+"; exonnum "5"; txlen "1015";
chr3	HAVANA	exon	57885422	57885502	0	+	.	gene_id "ENSMUSG00000141548.1"; transcript_id "ENSMUST00000365804.1"; gene_type "lncRNA"; gene_name "ENSMUSG00000141548"; transcript_type "lncRNA"; transcript_name "ENSMUST00000365804"; exon_number 4; exon_id "ENSMUSE00001719876.1"; level 2; tag "basic"; tag "TAGENE";
chr3	HAVANA	exon	57885422	57885502	0	+	.	gene_id "ENSMUSG00000141548.1"; transcript_id "ENSMUST00000365805.1"; gene_type "lncRNA"; gene_name "ENSMUSG00000141548"; transcript_type "lncRNA"; transcript_name "ENSMUST00000365805"; exon_number 3; exon_id "ENSMUSE00001719876.1"; level 2; tag "TAGENE";
chr3	HAVANA	exon	57885422	57885502	0	+	.	gene_id "ENSMUSG00000141548.1"; transcript_id "ENSMUST00000365807.1"; gene_type "lncRNA"; gene_name "ENSMUSG00000141548"; transcript_type "lncRNA"; transcript_name "ENSMUST00000365807"; exon_number 6; exon_id "ENSMUSE00001719876.1"; level 2; tag "basic"; tag "TAGENE";
chr3	ENSEMBL_gcm37	exon	57885422	57885502	0.0823470366323274	+	.	gene_id "ENSMUSG00000141548.1"; transcript_id "ENSMUSG00000141548.1_tx_11"; exon_id "chr3_57885422_57885502_+"; exonnum "4"; txlen "569";
chr3	ENSEMBL_gcm37	exon	57885422	57885502	0.0585345380512431	+	.	gene_id "ENSMUSG00000141548.1"; transcript_id "ENSMUSG00000141548.1_tx_14"; exon_id "chr3_57885422_57885502_+"; exonnum "5"; txlen "898";
chr3	ENSEMBL_gcm37	exon	57885422	57885502	0.0496680761362794	+	.	gene_id "ENSMUSG00000141548.1"; transcript_id "ENSMUSG00000141548.1_tx_16"; exon_id "chr3_57885422_57885502_+"; exonnum "5"; txlen "867";
chr3	ENSEMBL_gcm37	exon	57885422	57885502	0.0487003667916388	+	.	gene_id "ENSMUSG00000141548.1"; transcript_id "ENSMUSG00000141548.1_tx_18"; exon_id "chr3_57885422_57885502_+"; exonnum "5"; txlen "897";
chr3	ENSEMBL_gcm37	exon	57885422	57885502	0.195120823739511	+	.	gene_id "ENSMUSG00000141548.1"; transcript_id "ENSMUSG00000141548.1_tx_2"; exon_id "chr3_57885422_57885502_+"; exonnum "6"; txlen "975";
chr3	ENSEMBL_gcm37	exon	57885422	57885502	0.0397491827330726	+	.	gene_id "ENSMUSG00000141548.1"; transcript_id "ENSMUSG00000141548.1_tx_23"; exon_id "chr3_57885422_57885502_+"; exonnum "6"; txlen "1027";
chr3	ENSEMBL_gcm37	exon	57885422	57885502	0.0370054995724681	+	.	gene_id "ENSMUSG00000141548.1"; transcript_id "ENSMUSG00000141548.1_tx_26"; exon_id "chr3_57885422_57885502_+"; exonnum "6"; txlen "1118";
chr3	ENSEMBL_gcm37	exon	57885422	57885502	0.0226276328866337	+	.	gene_id "ENSMUSG00000141548.1"; transcript_id "ENSMUSG00000141548.1_tx_33"; exon_id "chr3_57885422_57885502_+"; exonnum "5"; txlen "919";
chr3	ENSEMBL_gcm37	exon	57885422	57885502	0.194830932188445	+	.	gene_id "ENSMUSG00000141548.1"; transcript_id "ENSMUSG00000141548.1_tx_4"; exon_id "chr3_57885422_57885502_+"; exonnum "6"; txlen "1066";
chr3	ENSEMBL_gcm37	exon	57885422	57885502	0.00941494016955842	+	.	gene_id "ENSMUSG00000141548.1"; transcript_id "ENSMUSG00000141548.1_tx_40"; exon_id "chr3_57885422_57885502_+"; exonnum "4"; txlen "583";
chr3	ENSEMBL_gcm37	exon	57885422	57885502	0.00765945231172132	+	.	gene_id "ENSMUSG00000141548.1"; transcript_id "ENSMUSG00000141548.1_tx_42"; exon_id "chr3_57885422_57885502_+"; exonnum "4"; txlen "1018";
chr3	ENSEMBL_gcm37	exon	57885422	57885502	0.00223480940719098	+	.	gene_id "ENSMUSG00000141548.1"; transcript_id "ENSMUSG00000141548.1_tx_44"; exon_id "chr3_57885422_57885502_+"; exonnum "4"; txlen "1169";
chr3	ENSEMBL_gcm37	exon	57885422	57885502	0.00223480940719098	+	.	gene_id "ENSMUSG00000141548.1"; transcript_id "ENSMUSG00000141548.1_tx_45"; exon_id "chr3_57885422_57885502_+"; exonnum "4"; txlen "1048";
chr3	ENSEMBL_gcm37	exon	57885422	57885502	0.13986539215402	+	.	gene_id "ENSMUSG00000141548.1"; transcript_id "ENSMUSG00000141548.1_tx_6"; exon_id "chr3_57885422_57885502_+"; exonnum "6"; txlen "1005";
chr3	ENSEMBL_gcm37	exon	57885422	57885502	0.13986539215402	+	.	gene_id "ENSMUSG00000141548.1"; transcript_id "ENSMUSG00000141548.1_tx_7"; exon_id "chr3_57885422_57885502_+"; exonnum "6"; txlen "1096";
chr3	sragcm37_mid	exon	57886107	57886217	0.0823470366323274	+	.	gene_id "ENSMUSG00000141548.1"; transcript_id "ENSMUSG00000141548.1_tx_11"; exon_id "chr3_57886107_57886217_+"; exonnum "5"; txlen "569";
chr3	sragcm37_mid	exon	57886107	57886217	0.0585345380512431	+	.	gene_id "ENSMUSG00000141548.1"; transcript_id "ENSMUSG00000141548.1_tx_14"; exon_id "chr3_57886107_57886217_+"; exonnum "6"; txlen "898";
chr3	sragcm37_mid	exon	57886107	57886217	0.0585345380512431	+	.	gene_id "ENSMUSG00000141548.1"; transcript_id "ENSMUSG00000141548.1_tx_15"; exon_id "chr3_57886107_57886217_+"; exonnum "5"; txlen "817";
chr3	sragcm37_mid	exon	57886107	57886217	0.0496680761362794	+	.	gene_id "ENSMUSG00000141548.1"; transcript_id "ENSMUSG00000141548.1_tx_16"; exon_id "chr3_57886107_57886217_+"; exonnum "6"; txlen "867";
chr3	sragcm37_mid	exon	57886107	57886217	0.0496680761362794	+	.	gene_id "ENSMUSG00000141548.1"; transcript_id "ENSMUSG00000141548.1_tx_17"; exon_id "chr3_57886107_57886217_+"; exonnum "5"; txlen "786";
chr3	sragcm37_mid	exon	57886107	57886217	0.0487003667916388	+	.	gene_id "ENSMUSG00000141548.1"; transcript_id "ENSMUSG00000141548.1_tx_18"; exon_id "chr3_57886107_57886217_+"; exonnum "6"; txlen "897";
chr3	sragcm37_mid	exon	57886107	57886217	0.0487003667916388	+	.	gene_id "ENSMUSG00000141548.1"; transcript_id "ENSMUSG00000141548.1_tx_19"; exon_id "chr3_57886107_57886217_+"; exonnum "5"; txlen "816";
chr3	sragcm37_mid	exon	57886107	57886217	0.195120823739511	+	.	gene_id "ENSMUSG00000141548.1"; transcript_id "ENSMUSG00000141548.1_tx_2"; exon_id "chr3_57886107_57886217_+"; exonnum "7"; txlen "975";
chr3	sragcm37_mid	exon	57886107	57886217	0.0397491827330726	+	.	gene_id "ENSMUSG00000141548.1"; transcript_id "ENSMUSG00000141548.1_tx_23"; exon_id "chr3_57886107_57886217_+"; exonnum "7"; txlen "1027";
chr3	sragcm37_mid	exon	57886107	57886217	0.0397491827330726	+	.	gene_id "ENSMUSG00000141548.1"; transcript_id "ENSMUSG00000141548.1_tx_24"; exon_id "chr3_57886107_57886217_+"; exonnum "6"; txlen "946";
chr3	sragcm37_mid	exon	57886107	57886217	0.0370054995724681	+	.	gene_id "ENSMUSG00000141548.1"; transcript_id "ENSMUSG00000141548.1_tx_26"; exon_id "chr3_57886107_57886217_+"; exonnum "7"; txlen "1118";
chr3	sragcm37_mid	exon	57886107	57886217	0.0370054995724681	+	.	gene_id "ENSMUSG00000141548.1"; transcript_id "ENSMUSG00000141548.1_tx_27"; exon_id "chr3_57886107_57886217_+"; exonnum "6"; txlen "1037";
chr3	sragcm37_mid	exon	57886107	57886217	0.195120823739511	+	.	gene_id "ENSMUSG00000141548.1"; transcript_id "ENSMUSG00000141548.1_tx_3"; exon_id "chr3_57886107_57886217_+"; exonnum "6"; txlen "894";
chr3	sragcm37_mid	exon	57886107	57886217	0.0226276328866337	+	.	gene_id "ENSMUSG00000141548.1"; transcript_id "ENSMUSG00000141548.1_tx_33"; exon_id "chr3_57886107_57886217_+"; exonnum "6"; txlen "919";
chr3	sragcm37_mid	exon	57886107	57886217	0.0226276328866337	+	.	gene_id "ENSMUSG00000141548.1"; transcript_id "ENSMUSG00000141548.1_tx_34"; exon_id "chr3_57886107_57886217_+"; exonnum "5"; txlen "838";
chr3	sragcm37_mid	exon	57886107	57886217	0.194830932188445	+	.	gene_id "ENSMUSG00000141548.1"; transcript_id "ENSMUSG00000141548.1_tx_4"; exon_id "chr3_57886107_57886217_+"; exonnum "7"; txlen "1066";
chr3	sragcm37_mid	exon	57886107	57886217	0.00941494016955842	+	.	gene_id "ENSMUSG00000141548.1"; transcript_id "ENSMUSG00000141548.1_tx_40"; exon_id "chr3_57886107_57886217_+"; exonnum "5"; txlen "583";
chr3	sragcm37_mid	exon	57886107	57886217	0.00765945231172132	+	.	gene_id "ENSMUSG00000141548.1"; transcript_id "ENSMUSG00000141548.1_tx_42"; exon_id "chr3_57886107_57886217_+"; exonnum "5"; txlen "1018";
chr3	sragcm37_mid	exon	57886107	57886217	0.00765945231172132	+	.	gene_id "ENSMUSG00000141548.1"; transcript_id "ENSMUSG00000141548.1_tx_43"; exon_id "chr3_57886107_57886217_+"; exonnum "4"; txlen "937";
chr3	sragcm37_mid	exon	57886107	57886217	0.00223480940719098	+	.	gene_id "ENSMUSG00000141548.1"; transcript_id "ENSMUSG00000141548.1_tx_44"; exon_id "chr3_57886107_57886217_+"; exonnum "5"; txlen "1169";
chr3	sragcm37_mid	exon	57886107	57886217	0.00223480940719098	+	.	gene_id "ENSMUSG00000141548.1"; transcript_id "ENSMUSG00000141548.1_tx_45"; exon_id "chr3_57886107_57886217_+"; exonnum "5"; txlen "1048";
chr3	sragcm37_mid	exon	57886107	57886217	0.194830932188445	+	.	gene_id "ENSMUSG00000141548.1"; transcript_id "ENSMUSG00000141548.1_tx_5"; exon_id "chr3_57886107_57886217_+"; exonnum "6"; txlen "985";
chr3	sragcm37_mid	exon	57886107	57886217	0.13986539215402	+	.	gene_id "ENSMUSG00000141548.1"; transcript_id "ENSMUSG00000141548.1_tx_6"; exon_id "chr3_57886107_57886217_+"; exonnum "7"; txlen "1005";
chr3	sragcm37_mid	exon	57886107	57886217	0.13986539215402	+	.	gene_id "ENSMUSG00000141548.1"; transcript_id "ENSMUSG00000141548.1_tx_7"; exon_id "chr3_57886107_57886217_+"; exonnum "7"; txlen "1096";
chr3	sragcm37_mid	exon	57886107	57886217	0.13986539215402	+	.	gene_id "ENSMUSG00000141548.1"; transcript_id "ENSMUSG00000141548.1_tx_8"; exon_id "chr3_57886107_57886217_+"; exonnum "6"; txlen "924";
chr3	sragcm37_mid	exon	57886107	57886217	0.13986539215402	+	.	gene_id "ENSMUSG00000141548.1"; transcript_id "ENSMUSG00000141548.1_tx_9"; exon_id "chr3_57886107_57886217_+"; exonnum "6"; txlen "1015";
chr3	HAVANA	exon	57886107	57886247	0	+	.	gene_id "ENSMUSG00000141548.1"; transcript_id "ENSMUST00000365807.1"; gene_type "lncRNA"; gene_name "ENSMUSG00000141548"; transcript_type "lncRNA"; transcript_name "ENSMUST00000365807"; exon_number 7; exon_id "ENSMUSE00001719868.1"; level 2; tag "basic"; tag "TAGENE";
chr3	HAVANA	exon	57886107	57886787	0	+	.	gene_id "ENSMUSG00000141548.1"; transcript_id "ENSMUST00000365806.1"; gene_type "lncRNA"; gene_name "ENSMUSG00000141548"; transcript_type "lncRNA"; transcript_name "ENSMUST00000365806"; exon_number 4; exon_id "ENSMUSE00001719871.1"; level 2; tag "TAGENE";
chr3	HAVANA	exon	57886107	57886789	0	+	.	gene_id "ENSMUSG00000141548.1"; transcript_id "ENSMUST00000365804.1"; gene_type "lncRNA"; gene_name "ENSMUSG00000141548"; transcript_type "lncRNA"; transcript_name "ENSMUST00000365804"; exon_number 5; exon_id "ENSMUSE00001719879.1"; level 2; tag "basic"; tag "TAGENE";
chr3	HAVANA	exon	57886107	57886789	0	+	.	gene_id "ENSMUSG00000141548.1"; transcript_id "ENSMUST00000365805.1"; gene_type "lncRNA"; gene_name "ENSMUSG00000141548"; transcript_type "lncRNA"; transcript_name "ENSMUST00000365805"; exon_number 4; exon_id "ENSMUSE00001719879.1"; level 2; tag "TAGENE";
chr3	HAVANA	exon	57886107	57886791	0	+	.	gene_id "ENSMUSG00000141548.1"; transcript_id "ENSMUST00000365803.1"; gene_type "lncRNA"; gene_name "ENSMUSG00000141548"; transcript_type "lncRNA"; transcript_name "ENSMUST00000365803"; exon_number 3; exon_id "ENSMUSE00001719875.1"; level 2; tag "Ensembl_canonical"; tag "GENCODE_Primary"; tag "TAGENE";
chr3	sragcm37_mid	exon	57893690	57893817	0.00765945231172132	+	.	gene_id "ENSMUSG00000141548.1"; transcript_id "ENSMUSG00000141548.1_tx_42"; exon_id "chr3_57893690_57893817_+"; exonnum "6"; txlen "1018";
chr3	sragcm37_mid	exon	57893690	57893817	0.00765945231172132	+	.	gene_id "ENSMUSG00000141548.1"; transcript_id "ENSMUSG00000141548.1_tx_43"; exon_id "chr3_57893690_57893817_+"; exonnum "5"; txlen "937";
chr3	sragcm37_mid	exon	57893690	57893817	0.00223480940719098	+	.	gene_id "ENSMUSG00000141548.1"; transcript_id "ENSMUSG00000141548.1_tx_44"; exon_id "chr3_57893690_57893817_+"; exonnum "6"; txlen "1169";
chr3	sragcm37_mid	exon	57893690	57893817	0.00223480940719098	+	.	gene_id "ENSMUSG00000141548.1"; transcript_id "ENSMUSG00000141548.1_tx_45"; exon_id "chr3_57893690_57893817_+"; exonnum "6"; txlen "1048";
chr3	sragcm37_es	exon	57895853	57896053	0.0100262815342073	+	.	gene_id "ENSMUSG00000141548.1"; transcript_id "ENSMUSG00000141548.1_tx_39"; exon_id "chr3_57895853_57896053_+"; exonnum "1"; txlen "567";
chr3	sragcm37_mid	exon	57899648	57899746	0.0100262815342073	+	.	gene_id "ENSMUSG00000141548.1"; transcript_id "ENSMUSG00000141548.1_tx_39"; exon_id "chr3_57899648_57899746_+"; exonnum "2"; txlen "567";
chr3	sragcm37_mid	exon	57899648	57899746	0.00765945231172132	+	.	gene_id "ENSMUSG00000141548.1"; transcript_id "ENSMUSG00000141548.1_tx_42"; exon_id "chr3_57899648_57899746_+"; exonnum "7"; txlen "1018";
chr3	sragcm37_mid	exon	57899648	57899746	0.00765945231172132	+	.	gene_id "ENSMUSG00000141548.1"; transcript_id "ENSMUSG00000141548.1_tx_43"; exon_id "chr3_57899648_57899746_+"; exonnum "6"; txlen "937";
chr3	sragcm37_ss	exon	57900243	57900509	0.0100262815342073	+	.	gene_id "ENSMUSG00000141548.1"; transcript_id "ENSMUSG00000141548.1_tx_39"; exon_id "chr3_57900243_57900509_+"; exonnum "3"; txlen "567";
chr3	sragcm37_ss	exon	57900243	57900509	0.00765945231172132	+	.	gene_id "ENSMUSG00000141548.1"; transcript_id "ENSMUSG00000141548.1_tx_42"; exon_id "chr3_57900243_57900509_+"; exonnum "8"; txlen "1018";
chr3	sragcm37_ss	exon	57900243	57900509	0.00765945231172132	+	.	gene_id "ENSMUSG00000141548.1"; transcript_id "ENSMUSG00000141548.1_tx_43"; exon_id "chr3_57900243_57900509_+"; exonnum "7"; txlen "937";
chr3	sragcm37_mid	exon	57900759	57900872	0.00223480940719098	+	.	gene_id "ENSMUSG00000141548.1"; transcript_id "ENSMUSG00000141548.1_tx_44"; exon_id "chr3_57900759_57900872_+"; exonnum "7"; txlen "1169";
chr3	sragcm37_mid	exon	57900759	57900872	0.00223480940719098	+	.	gene_id "ENSMUSG00000141548.1"; transcript_id "ENSMUSG00000141548.1_tx_45"; exon_id "chr3_57900759_57900872_+"; exonnum "7"; txlen "1048";
chr3	sragcm37_mid	exon	57902520	57902645	0.00223480940719098	+	.	gene_id "ENSMUSG00000141548.1"; transcript_id "ENSMUSG00000141548.1_tx_44"; exon_id "chr3_57902520_57902645_+"; exonnum "8"; txlen "1169";
chr3	sragcm37_mid	exon	57902520	57902645	0.00223480940719098	+	.	gene_id "ENSMUSG00000141548.1"; transcript_id "ENSMUSG00000141548.1_tx_45"; exon_id "chr3_57902520_57902645_+"; exonnum "8"; txlen "1048";
chr3	sragcm37_mid	exon	57906352	57906409	0.00223480940719098	+	.	gene_id "ENSMUSG00000141548.1"; transcript_id "ENSMUSG00000141548.1_tx_44"; exon_id "chr3_57906352_57906409_+"; exonnum "9"; txlen "1169";
chr3	sragcm37_mid	exon	57906352	57906409	0.00223480940719098	+	.	gene_id "ENSMUSG00000141548.1"; transcript_id "ENSMUSG00000141548.1_tx_45"; exon_id "chr3_57906352_57906409_+"; exonnum "9"; txlen "1048";
chr3	sragcm37_mid	exon	57946265	57946327	0.00166776688909953	+	.	gene_id "ENSMUSG00000143593.1"; transcript_id "ENSMUSG00000143593.1_tx_10"; exon_id "chr3_57946265_57946327_+"; exonnum "1"; txlen "507";
chr3	sragcm37_mid	exon	57946265	57946327	0.00166776688909953	+	.	gene_id "ENSMUSG00000143593.1"; transcript_id "ENSMUSG00000143593.1_tx_11"; exon_id "chr3_57946265_57946327_+"; exonnum "1"; txlen "588";
chr3	HAVANA	exon	57972746	57972914	0	+	.	gene_id "ENSMUSG00000143593.1"; transcript_id "ENSMUST00000378062.1"; gene_type "lncRNA"; gene_name "ENSMUSG00000143593"; transcript_type "lncRNA"; transcript_name "ENSMUST00000378062"; exon_number 1; exon_id "ENSMUSE00001743480.1"; level 2; tag "basic"; tag "Ensembl_canonical"; tag "GENCODE_Primary"; tag "TAGENE";
chr3	HAVANA	gene	57972746	57975651	0	+	.	gene_id "ENSMUSG00000143593.1"; gene_type "lncRNA"; gene_name "ENSMUSG00000143593"; level 2;
chr3	HAVANA	transcript	57972746	57975651	0	+	.	gene_id "ENSMUSG00000143593.1"; transcript_id "ENSMUST00000378062.1"; gene_type "lncRNA"; gene_name "ENSMUSG00000143593"; transcript_type "lncRNA"; transcript_name "ENSMUST00000378062"; level 2; tag "basic"; tag "Ensembl_canonical"; tag "GENCODE_Primary"; tag "TAGENE";
chr3	sragcm37_mid	exon	57972852	57972914	0.00166776688909953	+	.	gene_id "ENSMUSG00000143593.1"; transcript_id "ENSMUSG00000143593.1_tx_10"; exon_id "chr3_57972852_57972914_+"; exonnum "2"; txlen "507";
chr3	sragcm37_mid	exon	57972852	57972914	0.00166776688909953	+	.	gene_id "ENSMUSG00000143593.1"; transcript_id "ENSMUSG00000143593.1_tx_11"; exon_id "chr3_57972852_57972914_+"; exonnum "2"; txlen "588";
chr3	HAVANA	exon	57975504	57975651	0	+	.	gene_id "ENSMUSG00000143593.1"; transcript_id "ENSMUST00000378062.1"; gene_type "lncRNA"; gene_name "ENSMUSG00000143593"; transcript_type "lncRNA"; transcript_name "ENSMUST00000378062"; exon_number 2; exon_id "ENSMUSE00001743481.1"; level 2; tag "basic"; tag "Ensembl_canonical"; tag "GENCODE_Primary"; tag "TAGENE";
chr3	sragcm37_es	exon	57977681	57977854	0.0472496518194325	+	.	gene_id "ENSMUSG00000143593.1"; transcript_id "ENSMUSG00000143593.1_tx_3"; exon_id "chr3_57977681_57977854_+"; exonnum "1"; txlen "555";
chr3	sragcm37_es	exon	57977681	57977854	0.0140756209342468	+	.	gene_id "ENSMUSG00000143593.1"; transcript_id "ENSMUSG00000143593.1_tx_8"; exon_id "chr3_57977681_57977854_+"; exonnum "1"; txlen "636";
chr3	sragcm37_mid	exon	57978528	57978617	0.00166776688909953	+	.	gene_id "ENSMUSG00000143593.1"; transcript_id "ENSMUSG00000143593.1_tx_10"; exon_id "chr3_57978528_57978617_+"; exonnum "3"; txlen "507";
chr3	sragcm37_mid	exon	57978528	57978617	0.00166776688909953	+	.	gene_id "ENSMUSG00000143593.1"; transcript_id "ENSMUSG00000143593.1_tx_11"; exon_id "chr3_57978528_57978617_+"; exonnum "3"; txlen "588";
chr3	sragcm37_mid	exon	57978528	57978617	0.0472496518194325	+	.	gene_id "ENSMUSG00000143593.1"; transcript_id "ENSMUSG00000143593.1_tx_3"; exon_id "chr3_57978528_57978617_+"; exonnum "2"; txlen "555";
chr3	sragcm37_mid	exon	57978528	57978617	0.0140756209342468	+	.	gene_id "ENSMUSG00000143593.1"; transcript_id "ENSMUSG00000143593.1_tx_8"; exon_id "chr3_57978528_57978617_+"; exonnum "2"; txlen "636";
chr3	sragcm37_es	exon	57982202	57982344	0.00862731680222187	+	.	gene_id "ENSMUSG00000143593.1"; transcript_id "ENSMUSG00000143593.1_tx_9"; exon_id "chr3_57982202_57982344_+"; exonnum "1"; txlen "515";
chr3	sragcm37_mid	exon	57982846	57982993	0.00166776688909953	+	.	gene_id "ENSMUSG00000143593.1"; transcript_id "ENSMUSG00000143593.1_tx_10"; exon_id "chr3_57982846_57982993_+"; exonnum "4"; txlen "507";
chr3	sragcm37_mid	exon	57982846	57982993	0.00166776688909953	+	.	gene_id "ENSMUSG00000143593.1"; transcript_id "ENSMUSG00000143593.1_tx_11"; exon_id "chr3_57982846_57982993_+"; exonnum "4"; txlen "588";
chr3	sragcm37_mid	exon	57982846	57982993	0.0472496518194325	+	.	gene_id "ENSMUSG00000143593.1"; transcript_id "ENSMUSG00000143593.1_tx_3"; exon_id "chr3_57982846_57982993_+"; exonnum "3"; txlen "555";
chr3	sragcm37_mid	exon	57982846	57982993	0.0140756209342468	+	.	gene_id "ENSMUSG00000143593.1"; transcript_id "ENSMUSG00000143593.1_tx_8"; exon_id "chr3_57982846_57982993_+"; exonnum "3"; txlen "636";
chr3	sragcm37_mid	exon	57982846	57982993	0.00862731680222187	+	.	gene_id "ENSMUSG00000143593.1"; transcript_id "ENSMUSG00000143593.1_tx_9"; exon_id "chr3_57982846_57982993_+"; exonnum "2"; txlen "515";
chr3	HAVANA	gene	57987137	57989255	0	+	.	gene_id "ENSMUSG00000105065.2"; gene_type "TEC"; gene_name "Gm42513"; level 2; mgi_id "MGI:5662650"; havana_gene "OTTMUSG00000052573.1";
chr3	HAVANA	transcript	57987137	57989255	0	+	.	gene_id "ENSMUSG00000105065.2"; transcript_id "ENSMUST00000197831.2"; gene_type "TEC"; gene_name "Gm42513"; transcript_type "TEC"; transcript_name "Gm42513-201"; level 2; transcript_support_level "NA"; mgi_id "MGI:5662650"; tag "basic"; tag "Ensembl_canonical"; tag "GENCODE_Primary"; havana_gene "OTTMUSG00000052573.1"; havana_transcript "OTTMUST00000131781.1";
chr3	HAVANA	exon	57987137	57989255	0	+	.	gene_id "ENSMUSG00000105065.2"; transcript_id "ENSMUST00000197831.2"; gene_type "TEC"; gene_name "Gm42513"; transcript_type "TEC"; transcript_name "Gm42513-201"; exon_number 1; exon_id "ENSMUSE00001356062.2"; level 2; transcript_support_level "NA"; mgi_id "MGI:5662650"; tag "basic"; tag "Ensembl_canonical"; tag "GENCODE_Primary"; havana_gene "OTTMUSG00000052573.1"; havana_transcript "OTTMUST00000131781.1";
chr3	sragcm37_ss	exon	57987846	57987988	0.00166776688909953	+	.	gene_id "ENSMUSG00000143593.1"; transcript_id "ENSMUSG00000143593.1_tx_10"; exon_id "chr3_57987846_57987988_+"; exonnum "5"; txlen "507";
chr3	sragcm37_ss	exon	57987846	57987988	0.0472496518194325	+	.	gene_id "ENSMUSG00000143593.1"; transcript_id "ENSMUSG00000143593.1_tx_3"; exon_id "chr3_57987846_57987988_+"; exonnum "4"; txlen "555";
chr3	sragcm37_ss	exon	57987951	57988174	0.00166776688909953	+	.	gene_id "ENSMUSG00000143593.1"; transcript_id "ENSMUSG00000143593.1_tx_11"; exon_id "chr3_57987951_57988174_+"; exonnum "5"; txlen "588";
chr3	sragcm37_ss	exon	57987951	57988174	0.0140756209342468	+	.	gene_id "ENSMUSG00000143593.1"; transcript_id "ENSMUSG00000143593.1_tx_8"; exon_id "chr3_57987951_57988174_+"; exonnum "4"; txlen "636";
chr3	sragcm37_ss	exon	57987951	57988174	0.00862731680222187	+	.	gene_id "ENSMUSG00000143593.1"; transcript_id "ENSMUSG00000143593.1_tx_9"; exon_id "chr3_57987951_57988174_+"; exonnum "3"; txlen "515";
chr3	sragcm37_es	exon	57998038	57998240	0.0662251959500663	+	.	gene_id "ENSMUSG00000104586.3"; transcript_id "ENSMUSG00000104586.3_tx_11"; exon_id "chr3_57998038_57998240_+"; exonnum "1"; txlen "565";
chr3	sragcm37_es	exon	57998038	57998240	0.0614948248107758	+	.	gene_id "ENSMUSG00000104586.3"; transcript_id "ENSMUSG00000104586.3_tx_12"; exon_id "chr3_57998038_57998240_+"; exonnum "1"; txlen "519";
chr3	sragcm37_es	exon	57998038	57998240	0.0614948248107758	+	.	gene_id "ENSMUSG00000104586.3"; transcript_id "ENSMUSG00000104586.3_tx_13"; exon_id "chr3_57998038_57998240_+"; exonnum "1"; txlen "617";
chr3	sragcm37_es	exon	57998038	57998240	0.0585699333046737	+	.	gene_id "ENSMUSG00000104586.3"; transcript_id "ENSMUSG00000104586.3_tx_14"; exon_id "chr3_57998038_57998240_+"; exonnum "1"; txlen "1466";
chr3	sragcm37_es	exon	57998038	57998240	0.0580347320923348	+	.	gene_id "ENSMUSG00000104586.3"; transcript_id "ENSMUSG00000104586.3_tx_15"; exon_id "chr3_57998038_57998240_+"; exonnum "1"; txlen "1677";
chr3	sragcm37_es	exon	57998038	57998240	0.0557728561290406	+	.	gene_id "ENSMUSG00000104586.3"; transcript_id "ENSMUSG00000104586.3_tx_16"; exon_id "chr3_57998038_57998240_+"; exonnum "1"; txlen "1518";
chr3	sragcm37_es	exon	57998038	57998240	0.0503285801980876	+	.	gene_id "ENSMUSG00000104586.3"; transcript_id "ENSMUSG00000104586.3_tx_17"; exon_id "chr3_57998038_57998240_+"; exonnum "1"; txlen "1368";
chr3	sragcm37_es	exon	57998038	57998240	0.0434459918590887	+	.	gene_id "ENSMUSG00000104586.3"; transcript_id "ENSMUSG00000104586.3_tx_18"; exon_id "chr3_57998038_57998240_+"; exonnum "1"; txlen "1420";
chr3	sragcm37_es	exon	57998038	57998240	0.0426402949280623	+	.	gene_id "ENSMUSG00000104586.3"; transcript_id "ENSMUSG00000104586.3_tx_19"; exon_id "chr3_57998038_57998240_+"; exonnum "1"; txlen "1531";
chr3	sragcm37_es	exon	57998038	57998240	0.038541209734026	+	.	gene_id "ENSMUSG00000104586.3"; transcript_id "ENSMUSG00000104586.3_tx_20"; exon_id "chr3_57998038_57998240_+"; exonnum "1"; txlen "1538";
chr3	sragcm37_es	exon	57998038	57998240	0.038541209734026	+	.	gene_id "ENSMUSG00000104586.3"; transcript_id "ENSMUSG00000104586.3_tx_21"; exon_id "chr3_57998038_57998240_+"; exonnum "1"; txlen "1440";
chr3	sragcm37_es	exon	57998038	57998240	0.0356482671339058	+	.	gene_id "ENSMUSG00000104586.3"; transcript_id "ENSMUSG00000104586.3_tx_22"; exon_id "chr3_57998038_57998240_+"; exonnum "1"; txlen "1590";
chr3	sragcm37_es	exon	57998038	57998240	0.0283615774525196	+	.	gene_id "ENSMUSG00000104586.3"; transcript_id "ENSMUSG00000104586.3_tx_23"; exon_id "chr3_57998038_57998240_+"; exonnum "1"; txlen "1479";
chr3	sragcm37_es	exon	57998038	57998240	0.0241603925157603	+	.	gene_id "ENSMUSG00000104586.3"; transcript_id "ENSMUSG00000104586.3_tx_24"; exon_id "chr3_57998038_57998240_+"; exonnum "1"; txlen "1433";
chr3	sragcm37_es	exon	57998038	57998240	0.0223230870618161	+	.	gene_id "ENSMUSG00000104586.3"; transcript_id "ENSMUSG00000104586.3_tx_25"; exon_id "chr3_57998038_57998240_+"; exonnum "1"; txlen "1723";
chr3	sragcm37_es	exon	57998038	57998240	0.0223230870618161	+	.	gene_id "ENSMUSG00000104586.3"; transcript_id "ENSMUSG00000104586.3_tx_26"; exon_id "chr3_57998038_57998240_+"; exonnum "1"; txlen "1625";
chr3	sragcm37_es	exon	57998038	57998240	0.0214646602571196	+	.	gene_id "ENSMUSG00000104586.3"; transcript_id "ENSMUSG00000104586.3_tx_27"; exon_id "chr3_57998038_57998240_+"; exonnum "1"; txlen "1492";
chr3	sragcm37_es	exon	57998038	57998240	0.0167546384470813	+	.	gene_id "ENSMUSG00000104586.3"; transcript_id "ENSMUSG00000104586.3_tx_29"; exon_id "chr3_57998038_57998240_+"; exonnum "1"; txlen "1647";
chr3	sragcm37_es	exon	57998038	57998240	0.457502230082693	+	.	gene_id "ENSMUSG00000104586.3"; transcript_id "ENSMUSG00000104586.3_tx_3"; exon_id "chr3_57998038_57998240_+"; exonnum "1"; txlen "749";
chr3	sragcm37_es	exon	57998038	57998240	0.0167546384470813	+	.	gene_id "ENSMUSG00000104586.3"; transcript_id "ENSMUSG00000104586.3_tx_30"; exon_id "chr3_57998038_57998240_+"; exonnum "1"; txlen "1549";
chr3	sragcm37_es	exon	57998038	57998240	0.0167546384470813	+	.	gene_id "ENSMUSG00000104586.3"; transcript_id "ENSMUSG00000104586.3_tx_31"; exon_id "chr3_57998038_57998240_+"; exonnum "1"; txlen "1575";
chr3	sragcm37_es	exon	57998038	57998240	0.0167546384470813	+	.	gene_id "ENSMUSG00000104586.3"; transcript_id "ENSMUSG00000104586.3_tx_32"; exon_id "chr3_57998038_57998240_+"; exonnum "1"; txlen "1627";
chr3	sragcm37_es	exon	57998038	57998240	0.0159402624234972	+	.	gene_id "ENSMUSG00000104586.3"; transcript_id "ENSMUSG00000104586.3_tx_33"; exon_id "chr3_57998038_57998240_+"; exonnum "1"; txlen "1699";
chr3	sragcm37_es	exon	57998038	57998240	0.0126734995793261	+	.	gene_id "ENSMUSG00000104586.3"; transcript_id "ENSMUSG00000104586.3_tx_34"; exon_id "chr3_57998038_57998240_+"; exonnum "1"; txlen "893";
chr3	sragcm37_es	exon	57998038	57998240	0.0126734995793261	+	.	gene_id "ENSMUSG00000104586.3"; transcript_id "ENSMUSG00000104586.3_tx_35"; exon_id "chr3_57998038_57998240_+"; exonnum "1"; txlen "841";
chr3	sragcm37_es	exon	57998038	57998240	0.0123529469611044	+	.	gene_id "ENSMUSG00000104586.3"; transcript_id "ENSMUSG00000104586.3_tx_36"; exon_id "chr3_57998038_57998240_+"; exonnum "1"; txlen "688";
chr3	sragcm37_es	exon	57998038	57998240	0.0123529469611044	+	.	gene_id "ENSMUSG00000104586.3"; transcript_id "ENSMUSG00000104586.3_tx_37"; exon_id "chr3_57998038_57998240_+"; exonnum "1"; txlen "760";
chr3	sragcm37_es	exon	57998038	57998240	0.0076863098018694	+	.	gene_id "ENSMUSG00000104586.3"; transcript_id "ENSMUSG00000104586.3_tx_38"; exon_id "chr3_57998038_57998240_+"; exonnum "1"; txlen "1191";
chr3	sragcm37_es	exon	57998038	57998240	0.0076863098018694	+	.	gene_id "ENSMUSG00000104586.3"; transcript_id "ENSMUSG00000104586.3_tx_39"; exon_id "chr3_57998038_57998240_+"; exonnum "1"; txlen "1243";
chr3	sragcm37_es	exon	57998038	57998240	0.181337581638714	+	.	gene_id "ENSMUSG00000104586.3"; transcript_id "ENSMUSG00000104586.3_tx_4"; exon_id "chr3_57998038_57998240_+"; exonnum "1"; txlen "1370";
chr3	sragcm37_es	exon	57998038	57998240	0.156598977953093	+	.	gene_id "ENSMUSG00000104586.3"; transcript_id "ENSMUSG00000104586.3_tx_5"; exon_id "chr3_57998038_57998240_+"; exonnum "1"; txlen "1272";
chr3	sragcm37_es	exon	57998038	57998240	0.0955841617725407	+	.	gene_id "ENSMUSG00000104586.3"; transcript_id "ENSMUSG00000104586.3_tx_6"; exon_id "chr3_57998038_57998240_+"; exonnum "1"; txlen "1422";
chr3	sragcm37_es	exon	57998038	57998240	0.0936628028491343	+	.	gene_id "ENSMUSG00000104586.3"; transcript_id "ENSMUSG00000104586.3_tx_7"; exon_id "chr3_57998038_57998240_+"; exonnum "1"; txlen "1324";
chr3	sragcm37_es	exon	57998038	57998240	0.0677719608044818	+	.	gene_id "ENSMUSG00000104586.3"; transcript_id "ENSMUSG00000104586.3_tx_9"; exon_id "chr3_57998038_57998240_+"; exonnum "1"; txlen "1775";
chr3	sragcm37_mid	exon	58000421	58000518	0.0662251959500663	+	.	gene_id "ENSMUSG00000104586.3"; transcript_id "ENSMUSG00000104586.3_tx_11"; exon_id "chr3_58000421_58000518_+"; exonnum "2"; txlen "565";
chr3	sragcm37_mid	exon	58000421	58000518	0.0614948248107758	+	.	gene_id "ENSMUSG00000104586.3"; transcript_id "ENSMUSG00000104586.3_tx_13"; exon_id "chr3_58000421_58000518_+"; exonnum "2"; txlen "617";
chr3	sragcm37_mid	exon	58000421	58000518	0.0585699333046737	+	.	gene_id "ENSMUSG00000104586.3"; transcript_id "ENSMUSG00000104586.3_tx_14"; exon_id "chr3_58000421_58000518_+"; exonnum "2"; txlen "1466";
chr3	sragcm37_mid	exon	58000421	58000518	0.0557728561290406	+	.	gene_id "ENSMUSG00000104586.3"; transcript_id "ENSMUSG00000104586.3_tx_16"; exon_id "chr3_58000421_58000518_+"; exonnum "2"; txlen "1518";
chr3	sragcm37_mid	exon	58000421	58000518	0.0426402949280623	+	.	gene_id "ENSMUSG00000104586.3"; transcript_id "ENSMUSG00000104586.3_tx_19"; exon_id "chr3_58000421_58000518_+"; exonnum "2"; txlen "1531";
chr3	sragcm37_mid	exon	58000421	58000518	0.038541209734026	+	.	gene_id "ENSMUSG00000104586.3"; transcript_id "ENSMUSG00000104586.3_tx_20"; exon_id "chr3_58000421_58000518_+"; exonnum "2"; txlen "1538";
chr3	sragcm37_mid	exon	58000421	58000518	0.0356482671339058	+	.	gene_id "ENSMUSG00000104586.3"; transcript_id "ENSMUSG00000104586.3_tx_22"; exon_id "chr3_58000421_58000518_+"; exonnum "2"; txlen "1590";
chr3	sragcm37_mid	exon	58000421	58000518	0.0283615774525196	+	.	gene_id "ENSMUSG00000104586.3"; transcript_id "ENSMUSG00000104586.3_tx_23"; exon_id "chr3_58000421_58000518_+"; exonnum "2"; txlen "1479";
chr3	sragcm37_mid	exon	58000421	58000518	0.0223230870618161	+	.	gene_id "ENSMUSG00000104586.3"; transcript_id "ENSMUSG00000104586.3_tx_25"; exon_id "chr3_58000421_58000518_+"; exonnum "2"; txlen "1723";
chr3	sragcm37_mid	exon	58000421	58000518	0.0167546384470813	+	.	gene_id "ENSMUSG00000104586.3"; transcript_id "ENSMUSG00000104586.3_tx_29"; exon_id "chr3_58000421_58000518_+"; exonnum "2"; txlen "1647";
chr3	sragcm37_mid	exon	58000421	58000518	0.457502230082693	+	.	gene_id "ENSMUSG00000104586.3"; transcript_id "ENSMUSG00000104586.3_tx_3"; exon_id "chr3_58000421_58000518_+"; exonnum "2"; txlen "749";
chr3	sragcm37_mid	exon	58000421	58000518	0.0167546384470813	+	.	gene_id "ENSMUSG00000104586.3"; transcript_id "ENSMUSG00000104586.3_tx_31"; exon_id "chr3_58000421_58000518_+"; exonnum "2"; txlen "1575";
chr3	sragcm37_mid	exon	58000421	58000518	0.0167546384470813	+	.	gene_id "ENSMUSG00000104586.3"; transcript_id "ENSMUSG00000104586.3_tx_32"; exon_id "chr3_58000421_58000518_+"; exonnum "2"; txlen "1627";
chr3	sragcm37_mid	exon	58000421	58000518	0.0159402624234972	+	.	gene_id "ENSMUSG00000104586.3"; transcript_id "ENSMUSG00000104586.3_tx_33"; exon_id "chr3_58000421_58000518_+"; exonnum "2"; txlen "1699";
chr3	sragcm37_mid	exon	58000421	58000518	0.0126734995793261	+	.	gene_id "ENSMUSG00000104586.3"; transcript_id "ENSMUSG00000104586.3_tx_34"; exon_id "chr3_58000421_58000518_+"; exonnum "2"; txlen "893";
chr3	sragcm37_mid	exon	58000421	58000518	0.0126734995793261	+	.	gene_id "ENSMUSG00000104586.3"; transcript_id "ENSMUSG00000104586.3_tx_35"; exon_id "chr3_58000421_58000518_+"; exonnum "2"; txlen "841";
chr3	sragcm37_mid	exon	58000421	58000518	0.0123529469611044	+	.	gene_id "ENSMUSG00000104586.3"; transcript_id "ENSMUSG00000104586.3_tx_36"; exon_id "chr3_58000421_58000518_+"; exonnum "2"; txlen "688";
chr3	sragcm37_mid	exon	58000421	58000518	0.0123529469611044	+	.	gene_id "ENSMUSG00000104586.3"; transcript_id "ENSMUSG00000104586.3_tx_37"; exon_id "chr3_58000421_58000518_+"; exonnum "2"; txlen "760";
chr3	sragcm37_mid	exon	58000421	58000518	0.0076863098018694	+	.	gene_id "ENSMUSG00000104586.3"; transcript_id "ENSMUSG00000104586.3_tx_38"; exon_id "chr3_58000421_58000518_+"; exonnum "2"; txlen "1191";
chr3	sragcm37_mid	exon	58000421	58000518	0.0076863098018694	+	.	gene_id "ENSMUSG00000104586.3"; transcript_id "ENSMUSG00000104586.3_tx_39"; exon_id "chr3_58000421_58000518_+"; exonnum "2"; txlen "1243";
chr3	sragcm37_mid	exon	58000421	58000518	0.181337581638714	+	.	gene_id "ENSMUSG00000104586.3"; transcript_id "ENSMUSG00000104586.3_tx_4"; exon_id "chr3_58000421_58000518_+"; exonnum "2"; txlen "1370";
chr3	sragcm37_mid	exon	58000421	58000518	0.0955841617725407	+	.	gene_id "ENSMUSG00000104586.3"; transcript_id "ENSMUSG00000104586.3_tx_6"; exon_id "chr3_58000421_58000518_+"; exonnum "2"; txlen "1422";
chr3	sragcm37_mid	exon	58000421	58000518	0.0677719608044818	+	.	gene_id "ENSMUSG00000104586.3"; transcript_id "ENSMUSG00000104586.3_tx_9"; exon_id "chr3_58000421_58000518_+"; exonnum "2"; txlen "1775";
chr3	sragcm37_ss	exon	58010001	58010448	0.457502230082693	+	.	gene_id "ENSMUSG00000104586.3"; transcript_id "ENSMUSG00000104586.3_tx_3"; exon_id "chr3_58010001_58010448_+"; exonnum "3"; txlen "749";
chr3	HAVANA	exon	58024474	58024623	0	+	.	gene_id "ENSMUSG00000104586.3"; transcript_id "ENSMUST00000197200.3"; gene_type "lncRNA"; gene_name "4921539H07Rik"; transcript_type "lncRNA"; transcript_name "4921539H07Rik-201"; exon_number 1; exon_id "ENSMUSE00001478975.1"; level 2; transcript_support_level "1"; mgi_id "MGI:1925506"; tag "basic"; tag "Ensembl_canonical"; tag "GENCODE_Primary"; tag "TAGENE"; havana_gene "OTTMUSG00000052579.1"; havana_transcript "OTTMUST00000131789.1";
chr3	HAVANA	transcript	58024474	58072627	0	+	.	gene_id "ENSMUSG00000104586.3"; transcript_id "ENSMUST00000197200.3"; gene_type "lncRNA"; gene_name "4921539H07Rik"; transcript_type "lncRNA"; transcript_name "4921539H07Rik-201"; level 2; transcript_support_level "1"; mgi_id "MGI:1925506"; tag "basic"; tag "Ensembl_canonical"; tag "GENCODE_Primary"; tag "TAGENE"; havana_gene "OTTMUSG00000052579.1"; havana_transcript "OTTMUST00000131789.1";
chr3	HAVANA	gene	58024474	58075141	0	+	.	gene_id "ENSMUSG00000104586.3"; gene_type "lncRNA"; gene_name "4921539H07Rik"; level 2; mgi_id "MGI:1925506"; havana_gene "OTTMUSG00000052579.1";
chr3	HAVANA	exon	58024500	58024675	0	+	.	gene_id "ENSMUSG00000104586.3"; transcript_id "ENSMUST00000377840.1"; gene_type "lncRNA"; gene_name "4921539H07Rik"; transcript_type "lncRNA"; transcript_name "4921539H07Rik-203"; exon_number 1; exon_id "ENSMUSE00001743014.1"; level 2; mgi_id "MGI:1925506"; tag "TAGENE"; havana_gene "OTTMUSG00000052579.1";
chr3	HAVANA	transcript	58024500	58071056	0	+	.	gene_id "ENSMUSG00000104586.3"; transcript_id "ENSMUST00000377840.1"; gene_type "lncRNA"; gene_name "4921539H07Rik"; transcript_type "lncRNA"; transcript_name "4921539H07Rik-203"; level 2; mgi_id "MGI:1925506"; tag "TAGENE"; havana_gene "OTTMUSG00000052579.1";
chr3	sragcm37_mid	exon	58024542	58024623	0.0662251959500663	+	.	gene_id "ENSMUSG00000104586.3"; transcript_id "ENSMUSG00000104586.3_tx_11"; exon_id "chr3_58024542_58024623_+"; exonnum "3"; txlen "565";
chr3	sragcm37_mid	exon	58024542	58024623	0.0585699333046737	+	.	gene_id "ENSMUSG00000104586.3"; transcript_id "ENSMUSG00000104586.3_tx_14"; exon_id "chr3_58024542_58024623_+"; exonnum "3"; txlen "1466";
chr3	sragcm37_mid	exon	58024542	58024623	0.0503285801980876	+	.	gene_id "ENSMUSG00000104586.3"; transcript_id "ENSMUSG00000104586.3_tx_17"; exon_id "chr3_58024542_58024623_+"; exonnum "2"; txlen "1368";
chr3	sragcm37_mid	exon	58024542	58024623	0.038541209734026	+	.	gene_id "ENSMUSG00000104586.3"; transcript_id "ENSMUSG00000104586.3_tx_20"; exon_id "chr3_58024542_58024623_+"; exonnum "3"; txlen "1538";
chr3	sragcm37_mid	exon	58024542	58024623	0.038541209734026	+	.	gene_id "ENSMUSG00000104586.3"; transcript_id "ENSMUSG00000104586.3_tx_21"; exon_id "chr3_58024542_58024623_+"; exonnum "2"; txlen "1440";
chr3	sragcm37_mid	exon	58024542	58024623	0.0283615774525196	+	.	gene_id "ENSMUSG00000104586.3"; transcript_id "ENSMUSG00000104586.3_tx_23"; exon_id "chr3_58024542_58024623_+"; exonnum "3"; txlen "1479";
chr3	sragcm37_mid	exon	58024542	58024623	0.0223230870618161	+	.	gene_id "ENSMUSG00000104586.3"; transcript_id "ENSMUSG00000104586.3_tx_25"; exon_id "chr3_58024542_58024623_+"; exonnum "3"; txlen "1723";
chr3	sragcm37_mid	exon	58024542	58024623	0.0223230870618161	+	.	gene_id "ENSMUSG00000104586.3"; transcript_id "ENSMUSG00000104586.3_tx_26"; exon_id "chr3_58024542_58024623_+"; exonnum "2"; txlen "1625";
chr3	sragcm37_mid	exon	58024542	58024623	0.0167546384470813	+	.	gene_id "ENSMUSG00000104586.3"; transcript_id "ENSMUSG00000104586.3_tx_29"; exon_id "chr3_58024542_58024623_+"; exonnum "3"; txlen "1647";
chr3	sragcm37_mid	exon	58024542	58024623	0.0167546384470813	+	.	gene_id "ENSMUSG00000104586.3"; transcript_id "ENSMUSG00000104586.3_tx_30"; exon_id "chr3_58024542_58024623_+"; exonnum "2"; txlen "1549";
chr3	sragcm37_mid	exon	58024542	58024623	0.0167546384470813	+	.	gene_id "ENSMUSG00000104586.3"; transcript_id "ENSMUSG00000104586.3_tx_31"; exon_id "chr3_58024542_58024623_+"; exonnum "3"; txlen "1575";
chr3	sragcm37_mid	exon	58024542	58024623	0.0126734995793261	+	.	gene_id "ENSMUSG00000104586.3"; transcript_id "ENSMUSG00000104586.3_tx_35"; exon_id "chr3_58024542_58024623_+"; exonnum "3"; txlen "841";
chr3	sragcm37_mid	exon	58024542	58024623	0.0076863098018694	+	.	gene_id "ENSMUSG00000104586.3"; transcript_id "ENSMUSG00000104586.3_tx_38"; exon_id "chr3_58024542_58024623_+"; exonnum "3"; txlen "1191";
chr3	sragcm37_mid	exon	58024542	58024623	0.181337581638714	+	.	gene_id "ENSMUSG00000104586.3"; transcript_id "ENSMUSG00000104586.3_tx_4"; exon_id "chr3_58024542_58024623_+"; exonnum "3"; txlen "1370";
chr3	sragcm37_mid	exon	58024542	58024623	0.156598977953093	+	.	gene_id "ENSMUSG00000104586.3"; transcript_id "ENSMUSG00000104586.3_tx_5"; exon_id "chr3_58024542_58024623_+"; exonnum "2"; txlen "1272";
chr3	sragcm37_mid	exon	58024542	58024675	0.0614948248107758	+	.	gene_id "ENSMUSG00000104586.3"; transcript_id "ENSMUSG00000104586.3_tx_12"; exon_id "chr3_58024542_58024675_+"; exonnum "2"; txlen "519";
chr3	sragcm37_mid	exon	58024542	58024675	0.0614948248107758	+	.	gene_id "ENSMUSG00000104586.3"; transcript_id "ENSMUSG00000104586.3_tx_13"; exon_id "chr3_58024542_58024675_+"; exonnum "3"; txlen "617";
chr3	sragcm37_mid	exon	58024542	58024675	0.0580347320923348	+	.	gene_id "ENSMUSG00000104586.3"; transcript_id "ENSMUSG00000104586.3_tx_15"; exon_id "chr3_58024542_58024675_+"; exonnum "2"; txlen "1677";
chr3	sragcm37_mid	exon	58024542	58024675	0.0557728561290406	+	.	gene_id "ENSMUSG00000104586.3"; transcript_id "ENSMUSG00000104586.3_tx_16"; exon_id "chr3_58024542_58024675_+"; exonnum "3"; txlen "1518";
chr3	sragcm37_mid	exon	58024542	58024675	0.0434459918590887	+	.	gene_id "ENSMUSG00000104586.3"; transcript_id "ENSMUSG00000104586.3_tx_18"; exon_id "chr3_58024542_58024675_+"; exonnum "2"; txlen "1420";
chr3	sragcm37_mid	exon	58024542	58024675	0.0426402949280623	+	.	gene_id "ENSMUSG00000104586.3"; transcript_id "ENSMUSG00000104586.3_tx_19"; exon_id "chr3_58024542_58024675_+"; exonnum "3"; txlen "1531";
chr3	sragcm37_mid	exon	58024542	58024675	0.0356482671339058	+	.	gene_id "ENSMUSG00000104586.3"; transcript_id "ENSMUSG00000104586.3_tx_22"; exon_id "chr3_58024542_58024675_+"; exonnum "3"; txlen "1590";
chr3	sragcm37_mid	exon	58024542	58024675	0.0241603925157603	+	.	gene_id "ENSMUSG00000104586.3"; transcript_id "ENSMUSG00000104586.3_tx_24"; exon_id "chr3_58024542_58024675_+"; exonnum "2"; txlen "1433";
chr3	sragcm37_mid	exon	58024542	58024675	0.0214646602571196	+	.	gene_id "ENSMUSG00000104586.3"; transcript_id "ENSMUSG00000104586.3_tx_27"; exon_id "chr3_58024542_58024675_+"; exonnum "2"; txlen "1492";
chr3	sragcm37_mid	exon	58024542	58024675	0.0167546384470813	+	.	gene_id "ENSMUSG00000104586.3"; transcript_id "ENSMUSG00000104586.3_tx_32"; exon_id "chr3_58024542_58024675_+"; exonnum "3"; txlen "1627";
chr3	sragcm37_mid	exon	58024542	58024675	0.0159402624234972	+	.	gene_id "ENSMUSG00000104586.3"; transcript_id "ENSMUSG00000104586.3_tx_33"; exon_id "chr3_58024542_58024675_+"; exonnum "3"; txlen "1699";
chr3	sragcm37_mid	exon	58024542	58024675	0.0126734995793261	+	.	gene_id "ENSMUSG00000104586.3"; transcript_id "ENSMUSG00000104586.3_tx_34"; exon_id "chr3_58024542_58024675_+"; exonnum "3"; txlen "893";
chr3	sragcm37_mid	exon	58024542	58024675	0.0123529469611044	+	.	gene_id "ENSMUSG00000104586.3"; transcript_id "ENSMUSG00000104586.3_tx_36"; exon_id "chr3_58024542_58024675_+"; exonnum "3"; txlen "688";
chr3	sragcm37_mid	exon	58024542	58024675	0.0123529469611044	+	.	gene_id "ENSMUSG00000104586.3"; transcript_id "ENSMUSG00000104586.3_tx_37"; exon_id "chr3_58024542_58024675_+"; exonnum "3"; txlen "760";
chr3	sragcm37_mid	exon	58024542	58024675	0.0076863098018694	+	.	gene_id "ENSMUSG00000104586.3"; transcript_id "ENSMUSG00000104586.3_tx_39"; exon_id "chr3_58024542_58024675_+"; exonnum "3"; txlen "1243";
chr3	sragcm37_mid	exon	58024542	58024675	0.0955841617725407	+	.	gene_id "ENSMUSG00000104586.3"; transcript_id "ENSMUSG00000104586.3_tx_6"; exon_id "chr3_58024542_58024675_+"; exonnum "3"; txlen "1422";
chr3	sragcm37_mid	exon	58024542	58024675	0.0936628028491343	+	.	gene_id "ENSMUSG00000104586.3"; transcript_id "ENSMUSG00000104586.3_tx_7"; exon_id "chr3_58024542_58024675_+"; exonnum "2"; txlen "1324";
chr3	sragcm37_mid	exon	58024542	58024675	0.0677719608044818	+	.	gene_id "ENSMUSG00000104586.3"; transcript_id "ENSMUSG00000104586.3_tx_9"; exon_id "chr3_58024542_58024675_+"; exonnum "3"; txlen "1775";
chr3	HAVANA	exon	58024543	58024623	0	+	.	gene_id "ENSMUSG00000104586.3"; transcript_id "ENSMUST00000377841.1"; gene_type "lncRNA"; gene_name "4921539H07Rik"; transcript_type "lncRNA"; transcript_name "4921539H07Rik-204"; exon_number 1; exon_id "ENSMUSE00001743021.1"; level 2; mgi_id "MGI:1925506"; tag "TAGENE"; havana_gene "OTTMUSG00000052579.1";
chr3	HAVANA	transcript	58024543	58070646	0	+	.	gene_id "ENSMUSG00000104586.3"; transcript_id "ENSMUST00000377841.1"; gene_type "lncRNA"; gene_name "4921539H07Rik"; transcript_type "lncRNA"; transcript_name "4921539H07Rik-204"; level 2; mgi_id "MGI:1925506"; tag "TAGENE"; havana_gene "OTTMUSG00000052579.1";
chr3	HAVANA	exon	58024548	58024623	0	+	.	gene_id "ENSMUSG00000104586.3"; transcript_id "ENSMUST00000377845.1"; gene_type "lncRNA"; gene_name "4921539H07Rik"; transcript_type "lncRNA"; transcript_name "4921539H07Rik-208"; exon_number 1; exon_id "ENSMUSE00001743030.1"; level 2; mgi_id "MGI:1925506"; tag "TAGENE"; havana_gene "OTTMUSG00000052579.1";
chr3	HAVANA	transcript	58024548	58030485	0	+	.	gene_id "ENSMUSG00000104586.3"; transcript_id "ENSMUST00000377845.1"; gene_type "lncRNA"; gene_name "4921539H07Rik"; transcript_type "lncRNA"; transcript_name "4921539H07Rik-208"; level 2; mgi_id "MGI:1925506"; tag "TAGENE"; havana_gene "OTTMUSG00000052579.1";
chr3	HAVANA	exon	58024551	58024623	0	+	.	gene_id "ENSMUSG00000104586.3"; transcript_id "ENSMUST00000377848.1"; gene_type "lncRNA"; gene_name "4921539H07Rik"; transcript_type "lncRNA"; transcript_name "4921539H07Rik-211"; exon_number 1; exon_id "ENSMUSE00001743024.1"; level 2; mgi_id "MGI:1925506"; tag "TAGENE"; havana_gene "OTTMUSG00000052579.1";
chr3	HAVANA	transcript	58024551	58026653	0	+	.	gene_id "ENSMUSG00000104586.3"; transcript_id "ENSMUST00000377848.1"; gene_type "lncRNA"; gene_name "4921539H07Rik"; transcript_type "lncRNA"; transcript_name "4921539H07Rik-211"; level 2; mgi_id "MGI:1925506"; tag "TAGENE"; havana_gene "OTTMUSG00000052579.1";
chr3	HAVANA	exon	58024562	58024675	0	+	.	gene_id "ENSMUSG00000104586.3"; transcript_id "ENSMUST00000377842.1"; gene_type "lncRNA"; gene_name "4921539H07Rik"; transcript_type "lncRNA"; transcript_name "4921539H07Rik-205"; exon_number 1; exon_id "ENSMUSE00001743020.1"; level 2; mgi_id "MGI:1925506"; tag "basic"; tag "TAGENE"; havana_gene "OTTMUSG00000052579.1";
chr3	HAVANA	transcript	58024562	58070646	0	+	.	gene_id "ENSMUSG00000104586.3"; transcript_id "ENSMUST00000377842.1"; gene_type "lncRNA"; gene_name "4921539H07Rik"; transcript_type "lncRNA"; transcript_name "4921539H07Rik-205"; level 2; mgi_id "MGI:1925506"; tag "basic"; tag "TAGENE"; havana_gene "OTTMUSG00000052579.1";
chr3	HAVANA	exon	58024600	58024675	0	+	.	gene_id "ENSMUSG00000104586.3"; transcript_id "ENSMUST00000377844.1"; gene_type "lncRNA"; gene_name "4921539H07Rik"; transcript_type "lncRNA"; transcript_name "4921539H07Rik-207"; exon_number 1; exon_id "ENSMUSE00001743031.1"; level 2; mgi_id "MGI:1925506"; tag "basic"; tag "TAGENE"; havana_gene "OTTMUSG00000052579.1";
chr3	HAVANA	exon	58024600	58024675	0	+	.	gene_id "ENSMUSG00000104586.3"; transcript_id "ENSMUST00000377843.1"; gene_type "lncRNA"; gene_name "4921539H07Rik"; transcript_type "lncRNA"; transcript_name "4921539H07Rik-206"; exon_number 1; exon_id "ENSMUSE00001743031.1"; level 2; mgi_id "MGI:1925506"; tag "TAGENE"; havana_gene "OTTMUSG00000052579.1";
chr3	HAVANA	transcript	58024600	58070641	0	+	.	gene_id "ENSMUSG00000104586.3"; transcript_id "ENSMUST00000377844.1"; gene_type "lncRNA"; gene_name "4921539H07Rik"; transcript_type "lncRNA"; transcript_name "4921539H07Rik-207"; level 2; mgi_id "MGI:1925506"; tag "basic"; tag "TAGENE"; havana_gene "OTTMUSG00000052579.1";
chr3	HAVANA	transcript	58024600	58070646	0	+	.	gene_id "ENSMUSG00000104586.3"; transcript_id "ENSMUST00000377843.1"; gene_type "lncRNA"; gene_name "4921539H07Rik"; transcript_type "lncRNA"; transcript_name "4921539H07Rik-206"; level 2; mgi_id "MGI:1925506"; tag "TAGENE"; havana_gene "OTTMUSG00000052579.1";
chr3	HAVANA	exon	58024603	58024675	0	+	.	gene_id "ENSMUSG00000104586.3"; transcript_id "ENSMUST00000377846.1"; gene_type "lncRNA"; gene_name "4921539H07Rik"; transcript_type "lncRNA"; transcript_name "4921539H07Rik-209"; exon_number 1; exon_id "ENSMUSE00001743013.1"; level 2; mgi_id "MGI:1925506"; tag "basic"; tag "TAGENE"; havana_gene "OTTMUSG00000052579.1";
chr3	HAVANA	transcript	58024603	58030485	0	+	.	gene_id "ENSMUSG00000104586.3"; transcript_id "ENSMUST00000377846.1"; gene_type "lncRNA"; gene_name "4921539H07Rik"; transcript_type "lncRNA"; transcript_name "4921539H07Rik-209"; level 2; mgi_id "MGI:1925506"; tag "basic"; tag "TAGENE"; havana_gene "OTTMUSG00000052579.1";
chr3	HAVANA	exon	58026145	58026216	0	+	.	gene_id "ENSMUSG00000104586.3"; transcript_id "ENSMUST00000377846.1"; gene_type "lncRNA"; gene_name "4921539H07Rik"; transcript_type "lncRNA"; transcript_name "4921539H07Rik-209"; exon_number 2; exon_id "ENSMUSE00001743015.1"; level 2; mgi_id "MGI:1925506"; tag "basic"; tag "TAGENE"; havana_gene "OTTMUSG00000052579.1";
chr3	ENSEMBL_gcm37	exon	58026145	58026216	0.038541209734026	+	.	gene_id "ENSMUSG00000104586.3"; transcript_id "ENSMUSG00000104586.3_tx_20"; exon_id "chr3_58026145_58026216_+"; exonnum "4"; txlen "1538";
chr3	ENSEMBL_gcm37	exon	58026145	58026216	0.038541209734026	+	.	gene_id "ENSMUSG00000104586.3"; transcript_id "ENSMUSG00000104586.3_tx_21"; exon_id "chr3_58026145_58026216_+"; exonnum "3"; txlen "1440";
chr3	ENSEMBL_gcm37	exon	58026145	58026216	0.0356482671339058	+	.	gene_id "ENSMUSG00000104586.3"; transcript_id "ENSMUSG00000104586.3_tx_22"; exon_id "chr3_58026145_58026216_+"; exonnum "4"; txlen "1590";
chr3	ENSEMBL_gcm37	exon	58026145	58026216	0.0214646602571196	+	.	gene_id "ENSMUSG00000104586.3"; transcript_id "ENSMUSG00000104586.3_tx_27"; exon_id "chr3_58026145_58026216_+"; exonnum "3"; txlen "1492";
chr3	ENSEMBL_gcm37	exon	58026145	58026216	0.0167546384470813	+	.	gene_id "ENSMUSG00000104586.3"; transcript_id "ENSMUSG00000104586.3_tx_29"; exon_id "chr3_58026145_58026216_+"; exonnum "4"; txlen "1647";
chr3	ENSEMBL_gcm37	exon	58026145	58026216	0.0167546384470813	+	.	gene_id "ENSMUSG00000104586.3"; transcript_id "ENSMUSG00000104586.3_tx_30"; exon_id "chr3_58026145_58026216_+"; exonnum "3"; txlen "1549";
chr3	ENSEMBL_gcm37	exon	58026145	58026216	0.0159402624234972	+	.	gene_id "ENSMUSG00000104586.3"; transcript_id "ENSMUSG00000104586.3_tx_33"; exon_id "chr3_58026145_58026216_+"; exonnum "4"; txlen "1699";
chr3	ENSEMBL_gcm37	exon	58026145	58026216	0.0123529469611044	+	.	gene_id "ENSMUSG00000104586.3"; transcript_id "ENSMUSG00000104586.3_tx_37"; exon_id "chr3_58026145_58026216_+"; exonnum "4"; txlen "760";
chr3	ENSEMBL_gcm37	exon	58026145	58026216	0.0076863098018694	+	.	gene_id "ENSMUSG00000104586.3"; transcript_id "ENSMUSG00000104586.3_tx_38"; exon_id "chr3_58026145_58026216_+"; exonnum "4"; txlen "1191";
chr3	ENSEMBL_gcm37	exon	58026145	58026216	0.0076863098018694	+	.	gene_id "ENSMUSG00000104586.3"; transcript_id "ENSMUSG00000104586.3_tx_39"; exon_id "chr3_58026145_58026216_+"; exonnum "4"; txlen "1243";
chr3	HAVANA	exon	58026145	58026653	0	+	.	gene_id "ENSMUSG00000104586.3"; transcript_id "ENSMUST00000377848.1"; gene_type "lncRNA"; gene_name "4921539H07Rik"; transcript_type "lncRNA"; transcript_name "4921539H07Rik-211"; exon_number 2; exon_id "ENSMUSE00001743026.1"; level 2; mgi_id "MGI:1925506"; tag "TAGENE"; havana_gene "OTTMUSG00000052579.1";
chr3	HAVANA	exon	58029785	58029880	0	+	.	gene_id "ENSMUSG00000104586.3"; transcript_id "ENSMUST00000377841.1"; gene_type "lncRNA"; gene_name "4921539H07Rik"; transcript_type "lncRNA"; transcript_name "4921539H07Rik-204"; exon_number 2; exon_id "ENSMUSE00001743012.1"; level 2; mgi_id "MGI:1925506"; tag "TAGENE"; havana_gene "OTTMUSG00000052579.1";
chr3	HAVANA	exon	58029785	58029880	0	+	.	gene_id "ENSMUSG00000104586.3"; transcript_id "ENSMUST00000377842.1"; gene_type "lncRNA"; gene_name "4921539H07Rik"; transcript_type "lncRNA"; transcript_name "4921539H07Rik-205"; exon_number 2; exon_id "ENSMUSE00001743012.1"; level 2; mgi_id "MGI:1925506"; tag "basic"; tag "TAGENE"; havana_gene "OTTMUSG00000052579.1";
chr3	ENSEMBL_gcm37	exon	58029785	58029880	0.0585699333046737	+	.	gene_id "ENSMUSG00000104586.3"; transcript_id "ENSMUSG00000104586.3_tx_14"; exon_id "chr3_58029785_58029880_+"; exonnum "4"; txlen "1466";
chr3	ENSEMBL_gcm37	exon	58029785	58029880	0.0557728561290406	+	.	gene_id "ENSMUSG00000104586.3"; transcript_id "ENSMUSG00000104586.3_tx_16"; exon_id "chr3_58029785_58029880_+"; exonnum "4"; txlen "1518";
chr3	ENSEMBL_gcm37	exon	58029785	58029880	0.0503285801980876	+	.	gene_id "ENSMUSG00000104586.3"; transcript_id "ENSMUSG00000104586.3_tx_17"; exon_id "chr3_58029785_58029880_+"; exonnum "3"; txlen "1368";
chr3	ENSEMBL_gcm37	exon	58029785	58029880	0.0434459918590887	+	.	gene_id "ENSMUSG00000104586.3"; transcript_id "ENSMUSG00000104586.3_tx_18"; exon_id "chr3_58029785_58029880_+"; exonnum "3"; txlen "1420";
chr3	ENSEMBL_gcm37	exon	58029785	58029880	0.038541209734026	+	.	gene_id "ENSMUSG00000104586.3"; transcript_id "ENSMUSG00000104586.3_tx_20"; exon_id "chr3_58029785_58029880_+"; exonnum "5"; txlen "1538";
chr3	ENSEMBL_gcm37	exon	58029785	58029880	0.038541209734026	+	.	gene_id "ENSMUSG00000104586.3"; transcript_id "ENSMUSG00000104586.3_tx_21"; exon_id "chr3_58029785_58029880_+"; exonnum "4"; txlen "1440";
chr3	ENSEMBL_gcm37	exon	58029785	58029880	0.0356482671339058	+	.	gene_id "ENSMUSG00000104586.3"; transcript_id "ENSMUSG00000104586.3_tx_22"; exon_id "chr3_58029785_58029880_+"; exonnum "5"; txlen "1590";
chr3	ENSEMBL_gcm37	exon	58029785	58029880	0.0214646602571196	+	.	gene_id "ENSMUSG00000104586.3"; transcript_id "ENSMUSG00000104586.3_tx_27"; exon_id "chr3_58029785_58029880_+"; exonnum "4"; txlen "1492";
chr3	ENSEMBL_gcm37	exon	58029785	58029880	0.0167546384470813	+	.	gene_id "ENSMUSG00000104586.3"; transcript_id "ENSMUSG00000104586.3_tx_29"; exon_id "chr3_58029785_58029880_+"; exonnum "5"; txlen "1647";
chr3	ENSEMBL_gcm37	exon	58029785	58029880	0.0167546384470813	+	.	gene_id "ENSMUSG00000104586.3"; transcript_id "ENSMUSG00000104586.3_tx_30"; exon_id "chr3_58029785_58029880_+"; exonnum "4"; txlen "1549";
chr3	ENSEMBL_gcm37	exon	58029785	58029880	0.0167546384470813	+	.	gene_id "ENSMUSG00000104586.3"; transcript_id "ENSMUSG00000104586.3_tx_31"; exon_id "chr3_58029785_58029880_+"; exonnum "4"; txlen "1575";
chr3	ENSEMBL_gcm37	exon	58029785	58029880	0.0167546384470813	+	.	gene_id "ENSMUSG00000104586.3"; transcript_id "ENSMUSG00000104586.3_tx_32"; exon_id "chr3_58029785_58029880_+"; exonnum "4"; txlen "1627";
chr3	ENSEMBL_gcm37	exon	58029785	58029880	0.0159402624234972	+	.	gene_id "ENSMUSG00000104586.3"; transcript_id "ENSMUSG00000104586.3_tx_33"; exon_id "chr3_58029785_58029880_+"; exonnum "5"; txlen "1699";
chr3	ENSEMBL_gcm37	exon	58029785	58029880	0.0123529469611044	+	.	gene_id "ENSMUSG00000104586.3"; transcript_id "ENSMUSG00000104586.3_tx_36"; exon_id "chr3_58029785_58029880_+"; exonnum "4"; txlen "688";
chr3	ENSEMBL_gcm37	exon	58029785	58029880	0.0123529469611044	+	.	gene_id "ENSMUSG00000104586.3"; transcript_id "ENSMUSG00000104586.3_tx_37"; exon_id "chr3_58029785_58029880_+"; exonnum "5"; txlen "760";
chr3	ENSEMBL_gcm37	exon	58029785	58029880	0.0076863098018694	+	.	gene_id "ENSMUSG00000104586.3"; transcript_id "ENSMUSG00000104586.3_tx_38"; exon_id "chr3_58029785_58029880_+"; exonnum "5"; txlen "1191";
chr3	ENSEMBL_gcm37	exon	58029785	58029880	0.0076863098018694	+	.	gene_id "ENSMUSG00000104586.3"; transcript_id "ENSMUSG00000104586.3_tx_39"; exon_id "chr3_58029785_58029880_+"; exonnum "5"; txlen "1243";
chr3	HAVANA	exon	58029785	58030485	0	+	.	gene_id "ENSMUSG00000104586.3"; transcript_id "ENSMUST00000377845.1"; gene_type "lncRNA"; gene_name "4921539H07Rik"; transcript_type "lncRNA"; transcript_name "4921539H07Rik-208"; exon_number 2; exon_id "ENSMUSE00001743032.1"; level 2; mgi_id "MGI:1925506"; tag "TAGENE"; havana_gene "OTTMUSG00000052579.1";
chr3	HAVANA	exon	58029785	58030485	0	+	.	gene_id "ENSMUSG00000104586.3"; transcript_id "ENSMUST00000377846.1"; gene_type "lncRNA"; gene_name "4921539H07Rik"; transcript_type "lncRNA"; transcript_name "4921539H07Rik-209"; exon_number 3; exon_id "ENSMUSE00001743032.1"; level 2; mgi_id "MGI:1925506"; tag "basic"; tag "TAGENE"; havana_gene "OTTMUSG00000052579.1";
chr3	sragcm37_ss	exon	58040764	58040920	0.0123529469611044	+	.	gene_id "ENSMUSG00000104586.3"; transcript_id "ENSMUSG00000104586.3_tx_36"; exon_id "chr3_58040764_58040920_+"; exonnum "5"; txlen "688";
chr3	sragcm37_ss	exon	58040764	58040920	0.0123529469611044	+	.	gene_id "ENSMUSG00000104586.3"; transcript_id "ENSMUSG00000104586.3_tx_37"; exon_id "chr3_58040764_58040920_+"; exonnum "6"; txlen "760";
chr3	sragcm37_mid	exon	58057275	58057456	0.0662251959500663	+	.	gene_id "ENSMUSG00000104586.3"; transcript_id "ENSMUSG00000104586.3_tx_11"; exon_id "chr3_58057275_58057456_+"; exonnum "4"; txlen "565";
chr3	sragcm37_mid	exon	58057275	58057456	0.0614948248107758	+	.	gene_id "ENSMUSG00000104586.3"; transcript_id "ENSMUSG00000104586.3_tx_12"; exon_id "chr3_58057275_58057456_+"; exonnum "3"; txlen "519";
chr3	sragcm37_mid	exon	58057275	58057456	0.0614948248107758	+	.	gene_id "ENSMUSG00000104586.3"; transcript_id "ENSMUSG00000104586.3_tx_13"; exon_id "chr3_58057275_58057456_+"; exonnum "4"; txlen "617";
chr3	sragcm37_mid	exon	58057275	58057456	0.0076863098018694	+	.	gene_id "ENSMUSG00000104586.3"; transcript_id "ENSMUSG00000104586.3_tx_38"; exon_id "chr3_58057275_58057456_+"; exonnum "6"; txlen "1191";
chr3	sragcm37_mid	exon	58057275	58057456	0.0076863098018694	+	.	gene_id "ENSMUSG00000104586.3"; transcript_id "ENSMUSG00000104586.3_tx_39"; exon_id "chr3_58057275_58057456_+"; exonnum "6"; txlen "1243";
chr3	HAVANA	exon	58057656	58057764	0	+	.	gene_id "ENSMUSG00000104586.3"; transcript_id "ENSMUST00000377844.1"; gene_type "lncRNA"; gene_name "4921539H07Rik"; transcript_type "lncRNA"; transcript_name "4921539H07Rik-207"; exon_number 2; exon_id "ENSMUSE00001743027.1"; level 2; mgi_id "MGI:1925506"; tag "basic"; tag "TAGENE"; havana_gene "OTTMUSG00000052579.1";
chr3	ENSEMBL_gcm37	exon	58057656	58057764	0.0426402949280623	+	.	gene_id "ENSMUSG00000104586.3"; transcript_id "ENSMUSG00000104586.3_tx_19"; exon_id "chr3_58057656_58057764_+"; exonnum "4"; txlen "1531";
chr3	ENSEMBL_gcm37	exon	58057656	58057764	0.0283615774525196	+	.	gene_id "ENSMUSG00000104586.3"; transcript_id "ENSMUSG00000104586.3_tx_23"; exon_id "chr3_58057656_58057764_+"; exonnum "4"; txlen "1479";
chr3	ENSEMBL_gcm37	exon	58057656	58057764	0.0241603925157603	+	.	gene_id "ENSMUSG00000104586.3"; transcript_id "ENSMUSG00000104586.3_tx_24"; exon_id "chr3_58057656_58057764_+"; exonnum "3"; txlen "1433";
chr3	ENSEMBL_gcm37	exon	58057656	58057764	0.0167546384470813	+	.	gene_id "ENSMUSG00000104586.3"; transcript_id "ENSMUSG00000104586.3_tx_29"; exon_id "chr3_58057656_58057764_+"; exonnum "6"; txlen "1647";
chr3	ENSEMBL_gcm37	exon	58057656	58057764	0.0167546384470813	+	.	gene_id "ENSMUSG00000104586.3"; transcript_id "ENSMUSG00000104586.3_tx_30"; exon_id "chr3_58057656_58057764_+"; exonnum "5"; txlen "1549";
chr3	ENSEMBL_gcm37	exon	58057656	58057764	0.0167546384470813	+	.	gene_id "ENSMUSG00000104586.3"; transcript_id "ENSMUSG00000104586.3_tx_31"; exon_id "chr3_58057656_58057764_+"; exonnum "5"; txlen "1575";
chr3	ENSEMBL_gcm37	exon	58057656	58057764	0.0167546384470813	+	.	gene_id "ENSMUSG00000104586.3"; transcript_id "ENSMUSG00000104586.3_tx_32"; exon_id "chr3_58057656_58057764_+"; exonnum "5"; txlen "1627";
chr3	ENSEMBL_gcm37	exon	58057656	58057764	0.0159402624234972	+	.	gene_id "ENSMUSG00000104586.3"; transcript_id "ENSMUSG00000104586.3_tx_33"; exon_id "chr3_58057656_58057764_+"; exonnum "6"; txlen "1699";
chr3	ENSEMBL_gcm37	exon	58057656	58057764	0.0126734995793261	+	.	gene_id "ENSMUSG00000104586.3"; transcript_id "ENSMUSG00000104586.3_tx_34"; exon_id "chr3_58057656_58057764_+"; exonnum "4"; txlen "893";
chr3	ENSEMBL_gcm37	exon	58057656	58057764	0.0126734995793261	+	.	gene_id "ENSMUSG00000104586.3"; transcript_id "ENSMUSG00000104586.3_tx_35"; exon_id "chr3_58057656_58057764_+"; exonnum "4"; txlen "841";
chr3	ENSEMBL_gcm37	exon	58057656	58057764	0.0076863098018694	+	.	gene_id "ENSMUSG00000104586.3"; transcript_id "ENSMUSG00000104586.3_tx_38"; exon_id "chr3_58057656_58057764_+"; exonnum "7"; txlen "1191";
chr3	ENSEMBL_gcm37	exon	58057656	58057764	0.0076863098018694	+	.	gene_id "ENSMUSG00000104586.3"; transcript_id "ENSMUSG00000104586.3_tx_39"; exon_id "chr3_58057656_58057764_+"; exonnum "7"; txlen "1243";
chr3	HAVANA	exon	58069660	58070641	0	+	.	gene_id "ENSMUSG00000104586.3"; transcript_id "ENSMUST00000377844.1"; gene_type "lncRNA"; gene_name "4921539H07Rik"; transcript_type "lncRNA"; transcript_name "4921539H07Rik-207"; exon_number 3; exon_id "ENSMUSE00001743016.1"; level 2; mgi_id "MGI:1925506"; tag "basic"; tag "TAGENE"; havana_gene "OTTMUSG00000052579.1";
chr3	HAVANA	exon	58069660	58070646	0	+	.	gene_id "ENSMUSG00000104586.3"; transcript_id "ENSMUST00000377841.1"; gene_type "lncRNA"; gene_name "4921539H07Rik"; transcript_type "lncRNA"; transcript_name "4921539H07Rik-204"; exon_number 3; exon_id "ENSMUSE00001743028.1"; level 2; mgi_id "MGI:1925506"; tag "TAGENE"; havana_gene "OTTMUSG00000052579.1";
chr3	HAVANA	exon	58069660	58070646	0	+	.	gene_id "ENSMUSG00000104586.3"; transcript_id "ENSMUST00000377842.1"; gene_type "lncRNA"; gene_name "4921539H07Rik"; transcript_type "lncRNA"; transcript_name "4921539H07Rik-205"; exon_number 3; exon_id "ENSMUSE00001743028.1"; level 2; mgi_id "MGI:1925506"; tag "basic"; tag "TAGENE"; havana_gene "OTTMUSG00000052579.1";
chr3	HAVANA	exon	58069660	58070646	0	+	.	gene_id "ENSMUSG00000104586.3"; transcript_id "ENSMUST00000377843.1"; gene_type "lncRNA"; gene_name "4921539H07Rik"; transcript_type "lncRNA"; transcript_name "4921539H07Rik-206"; exon_number 2; exon_id "ENSMUSE00001743028.1"; level 2; mgi_id "MGI:1925506"; tag "TAGENE"; havana_gene "OTTMUSG00000052579.1";
chr3	ENSEMBL_gcm37	exon	58069660	58070646	0.0585699333046737	+	.	gene_id "ENSMUSG00000104586.3"; transcript_id "ENSMUSG00000104586.3_tx_14"; exon_id "chr3_58069660_58070646_+"; exonnum "5"; txlen "1466";
chr3	ENSEMBL_gcm37	exon	58069660	58070646	0.0557728561290406	+	.	gene_id "ENSMUSG00000104586.3"; transcript_id "ENSMUSG00000104586.3_tx_16"; exon_id "chr3_58069660_58070646_+"; exonnum "5"; txlen "1518";
chr3	ENSEMBL_gcm37	exon	58069660	58070646	0.0503285801980876	+	.	gene_id "ENSMUSG00000104586.3"; transcript_id "ENSMUSG00000104586.3_tx_17"; exon_id "chr3_58069660_58070646_+"; exonnum "4"; txlen "1368";
chr3	ENSEMBL_gcm37	exon	58069660	58070646	0.0434459918590887	+	.	gene_id "ENSMUSG00000104586.3"; transcript_id "ENSMUSG00000104586.3_tx_18"; exon_id "chr3_58069660_58070646_+"; exonnum "4"; txlen "1420";
chr3	ENSEMBL_gcm37	exon	58069660	58070646	0.0426402949280623	+	.	gene_id "ENSMUSG00000104586.3"; transcript_id "ENSMUSG00000104586.3_tx_19"; exon_id "chr3_58069660_58070646_+"; exonnum "5"; txlen "1531";
chr3	ENSEMBL_gcm37	exon	58069660	58070646	0.038541209734026	+	.	gene_id "ENSMUSG00000104586.3"; transcript_id "ENSMUSG00000104586.3_tx_20"; exon_id "chr3_58069660_58070646_+"; exonnum "6"; txlen "1538";
chr3	ENSEMBL_gcm37	exon	58069660	58070646	0.038541209734026	+	.	gene_id "ENSMUSG00000104586.3"; transcript_id "ENSMUSG00000104586.3_tx_21"; exon_id "chr3_58069660_58070646_+"; exonnum "5"; txlen "1440";
chr3	ENSEMBL_gcm37	exon	58069660	58070646	0.0356482671339058	+	.	gene_id "ENSMUSG00000104586.3"; transcript_id "ENSMUSG00000104586.3_tx_22"; exon_id "chr3_58069660_58070646_+"; exonnum "6"; txlen "1590";
chr3	ENSEMBL_gcm37	exon	58069660	58070646	0.0283615774525196	+	.	gene_id "ENSMUSG00000104586.3"; transcript_id "ENSMUSG00000104586.3_tx_23"; exon_id "chr3_58069660_58070646_+"; exonnum "5"; txlen "1479";
chr3	ENSEMBL_gcm37	exon	58069660	58070646	0.0241603925157603	+	.	gene_id "ENSMUSG00000104586.3"; transcript_id "ENSMUSG00000104586.3_tx_24"; exon_id "chr3_58069660_58070646_+"; exonnum "4"; txlen "1433";
chr3	ENSEMBL_gcm37	exon	58069660	58070646	0.0214646602571196	+	.	gene_id "ENSMUSG00000104586.3"; transcript_id "ENSMUSG00000104586.3_tx_27"; exon_id "chr3_58069660_58070646_+"; exonnum "5"; txlen "1492";
chr3	ENSEMBL_gcm37	exon	58069660	58070646	0.0167546384470813	+	.	gene_id "ENSMUSG00000104586.3"; transcript_id "ENSMUSG00000104586.3_tx_29"; exon_id "chr3_58069660_58070646_+"; exonnum "7"; txlen "1647";
chr3	ENSEMBL_gcm37	exon	58069660	58070646	0.0167546384470813	+	.	gene_id "ENSMUSG00000104586.3"; transcript_id "ENSMUSG00000104586.3_tx_30"; exon_id "chr3_58069660_58070646_+"; exonnum "6"; txlen "1549";
chr3	ENSEMBL_gcm37	exon	58069660	58070646	0.0167546384470813	+	.	gene_id "ENSMUSG00000104586.3"; transcript_id "ENSMUSG00000104586.3_tx_31"; exon_id "chr3_58069660_58070646_+"; exonnum "6"; txlen "1575";
chr3	ENSEMBL_gcm37	exon	58069660	58070646	0.0167546384470813	+	.	gene_id "ENSMUSG00000104586.3"; transcript_id "ENSMUSG00000104586.3_tx_32"; exon_id "chr3_58069660_58070646_+"; exonnum "6"; txlen "1627";
chr3	ENSEMBL_gcm37	exon	58069660	58070646	0.0159402624234972	+	.	gene_id "ENSMUSG00000104586.3"; transcript_id "ENSMUSG00000104586.3_tx_33"; exon_id "chr3_58069660_58070646_+"; exonnum "7"; txlen "1699";
chr3	ENSEMBL_gcm37	exon	58069660	58070646	0.181337581638714	+	.	gene_id "ENSMUSG00000104586.3"; transcript_id "ENSMUSG00000104586.3_tx_4"; exon_id "chr3_58069660_58070646_+"; exonnum "4"; txlen "1370";
chr3	ENSEMBL_gcm37	exon	58069660	58070646	0.156598977953093	+	.	gene_id "ENSMUSG00000104586.3"; transcript_id "ENSMUSG00000104586.3_tx_5"; exon_id "chr3_58069660_58070646_+"; exonnum "3"; txlen "1272";
chr3	ENSEMBL_gcm37	exon	58069660	58070646	0.0955841617725407	+	.	gene_id "ENSMUSG00000104586.3"; transcript_id "ENSMUSG00000104586.3_tx_6"; exon_id "chr3_58069660_58070646_+"; exonnum "4"; txlen "1422";
chr3	ENSEMBL_gcm37	exon	58069660	58070646	0.0936628028491343	+	.	gene_id "ENSMUSG00000104586.3"; transcript_id "ENSMUSG00000104586.3_tx_7"; exon_id "chr3_58069660_58070646_+"; exonnum "3"; txlen "1324";
chr3	HAVANA	exon	58069660	58072627	0	+	.	gene_id "ENSMUSG00000104586.3"; transcript_id "ENSMUST00000197200.3"; gene_type "lncRNA"; gene_name "4921539H07Rik"; transcript_type "lncRNA"; transcript_name "4921539H07Rik-201"; exon_number 2; exon_id "ENSMUSE00001478974.1"; level 2; transcript_support_level "1"; mgi_id "MGI:1925506"; tag "basic"; tag "Ensembl_canonical"; tag "GENCODE_Primary"; tag "TAGENE"; havana_gene "OTTMUSG00000052579.1"; havana_transcript "OTTMUST00000131789.1";
chr3	HAVANA	exon	58069730	58071056	0	+	.	gene_id "ENSMUSG00000104586.3"; transcript_id "ENSMUST00000377840.1"; gene_type "lncRNA"; gene_name "4921539H07Rik"; transcript_type "lncRNA"; transcript_name "4921539H07Rik-203"; exon_number 2; exon_id "ENSMUSE00001743019.1"; level 2; mgi_id "MGI:1925506"; tag "TAGENE"; havana_gene "OTTMUSG00000052579.1";
chr3	HAVANA	exon	58071237	58071677	0	+	.	gene_id "ENSMUSG00000104586.3"; transcript_id "ENSMUST00000200072.3"; gene_type "lncRNA"; gene_name "4921539H07Rik"; transcript_type "lncRNA"; transcript_name "4921539H07Rik-202"; exon_number 1; exon_id "ENSMUSE00001743025.1"; level 2; transcript_support_level "1"; mgi_id "MGI:1925506"; tag "basic"; tag "TAGENE"; havana_gene "OTTMUSG00000052579.1"; havana_transcript "OTTMUST00000131790.1";
chr3	HAVANA	transcript	58071237	58075037	0	+	.	gene_id "ENSMUSG00000104586.3"; transcript_id "ENSMUST00000200072.3"; gene_type "lncRNA"; gene_name "4921539H07Rik"; transcript_type "lncRNA"; transcript_name "4921539H07Rik-202"; level 2; transcript_support_level "1"; mgi_id "MGI:1925506"; tag "basic"; tag "TAGENE"; havana_gene "OTTMUSG00000052579.1"; havana_transcript "OTTMUST00000131790.1";
chr3	HAVANA	exon	58071310	58071677	0	+	.	gene_id "ENSMUSG00000104586.3"; transcript_id "ENSMUST00000377849.1"; gene_type "lncRNA"; gene_name "4921539H07Rik"; transcript_type "lncRNA"; transcript_name "4921539H07Rik-212"; exon_number 1; exon_id "ENSMUSE00001743029.1"; level 2; mgi_id "MGI:1925506"; tag "TAGENE"; havana_gene "OTTMUSG00000052579.1";
chr3	ENSEMBL_gcm37	exon	58071310	58071677	0.945340579052196	+	.	gene_id "ENSMUSG00000104586.3"; transcript_id "ENSMUSG00000104586.3_tx_2"; exon_id "chr3_58071310_58071677_+"; exonnum "1"; txlen "717";
chr3	HAVANA	transcript	58071310	58072412	0	+	.	gene_id "ENSMUSG00000104586.3"; transcript_id "ENSMUST00000377849.1"; gene_type "lncRNA"; gene_name "4921539H07Rik"; transcript_type "lncRNA"; transcript_name "4921539H07Rik-212"; level 2; mgi_id "MGI:1925506"; tag "TAGENE"; havana_gene "OTTMUSG00000052579.1";
chr3	HAVANA	exon	58071350	58071677	0	+	.	gene_id "ENSMUSG00000104586.3"; transcript_id "ENSMUST00000377847.1"; gene_type "lncRNA"; gene_name "4921539H07Rik"; transcript_type "lncRNA"; transcript_name "4921539H07Rik-210"; exon_number 1; exon_id "ENSMUSE00001743022.1"; level 2; mgi_id "MGI:1925506"; tag "TAGENE"; havana_gene "OTTMUSG00000052579.1";
chr3	HAVANA	transcript	58071350	58075141	0	+	.	gene_id "ENSMUSG00000104586.3"; transcript_id "ENSMUST00000377847.1"; gene_type "lncRNA"; gene_name "4921539H07Rik"; transcript_type "lncRNA"; transcript_name "4921539H07Rik-210"; level 2; mgi_id "MGI:1925506"; tag "TAGENE"; havana_gene "OTTMUSG00000052579.1";
chr3	HAVANA	exon	58072138	58072412	0	+	.	gene_id "ENSMUSG00000104586.3"; transcript_id "ENSMUST00000377849.1"; gene_type "lncRNA"; gene_name "4921539H07Rik"; transcript_type "lncRNA"; transcript_name "4921539H07Rik-212"; exon_number 2; exon_id "ENSMUSE00001743018.1"; level 2; mgi_id "MGI:1925506"; tag "TAGENE"; havana_gene "OTTMUSG00000052579.1";
chr3	HAVANA	exon	58073698	58075037	0	+	.	gene_id "ENSMUSG00000104586.3"; transcript_id "ENSMUST00000200072.3"; gene_type "lncRNA"; gene_name "4921539H07Rik"; transcript_type "lncRNA"; transcript_name "4921539H07Rik-202"; exon_number 2; exon_id "ENSMUSE00001743023.1"; level 2; transcript_support_level "1"; mgi_id "MGI:1925506"; tag "basic"; tag "TAGENE"; havana_gene "OTTMUSG00000052579.1"; havana_transcript "OTTMUST00000131790.1";
chr3	ENSEMBL_gcm37	exon	58073698	58075037	0.0580347320923348	+	.	gene_id "ENSMUSG00000104586.3"; transcript_id "ENSMUSG00000104586.3_tx_15"; exon_id "chr3_58073698_58075037_+"; exonnum "3"; txlen "1677";
chr3	ENSEMBL_gcm37	exon	58073698	58075037	0.0223230870618161	+	.	gene_id "ENSMUSG00000104586.3"; transcript_id "ENSMUSG00000104586.3_tx_25"; exon_id "chr3_58073698_58075037_+"; exonnum "4"; txlen "1723";
chr3	ENSEMBL_gcm37	exon	58073698	58075037	0.0223230870618161	+	.	gene_id "ENSMUSG00000104586.3"; transcript_id "ENSMUSG00000104586.3_tx_26"; exon_id "chr3_58073698_58075037_+"; exonnum "3"; txlen "1625";
chr3	ENSEMBL_gcm37	exon	58073698	58075037	0.0677719608044818	+	.	gene_id "ENSMUSG00000104586.3"; transcript_id "ENSMUSG00000104586.3_tx_9"; exon_id "chr3_58073698_58075037_+"; exonnum "4"; txlen "1775";
chr3	HAVANA	exon	58074577	58075141	0	+	.	gene_id "ENSMUSG00000104586.3"; transcript_id "ENSMUST00000377847.1"; gene_type "lncRNA"; gene_name "4921539H07Rik"; transcript_type "lncRNA"; transcript_name "4921539H07Rik-210"; exon_number 2; exon_id "ENSMUSE00001743017.1"; level 2; mgi_id "MGI:1925506"; tag "TAGENE"; havana_gene "OTTMUSG00000052579.1";
chr3	sragcm37_es	exon	58075236	58075417	0.0794255163419611	+	.	gene_id "ENSMUSG00000104586.3"; transcript_id "ENSMUSG00000104586.3_tx_8"; exon_id "chr3_58075236_58075417_+"; exonnum "1"; txlen "531";
chr3	sragcm37_mid	exon	58090640	58090768	0.945340579052196	+	.	gene_id "ENSMUSG00000104586.3"; transcript_id "ENSMUSG00000104586.3_tx_2"; exon_id "chr3_58090640_58090768_+"; exonnum "2"; txlen "717";
chr3	sragcm37_mid	exon	58090640	58090768	0.0126734995793261	+	.	gene_id "ENSMUSG00000104586.3"; transcript_id "ENSMUSG00000104586.3_tx_34"; exon_id "chr3_58090640_58090768_+"; exonnum "5"; txlen "893";
chr3	sragcm37_mid	exon	58090640	58090768	0.0126734995793261	+	.	gene_id "ENSMUSG00000104586.3"; transcript_id "ENSMUSG00000104586.3_tx_35"; exon_id "chr3_58090640_58090768_+"; exonnum "5"; txlen "841";
chr3	sragcm37_mid	exon	58090640	58090768	0.0076863098018694	+	.	gene_id "ENSMUSG00000104586.3"; transcript_id "ENSMUSG00000104586.3_tx_38"; exon_id "chr3_58090640_58090768_+"; exonnum "8"; txlen "1191";
chr3	sragcm37_mid	exon	58090640	58090768	0.0076863098018694	+	.	gene_id "ENSMUSG00000104586.3"; transcript_id "ENSMUSG00000104586.3_tx_39"; exon_id "chr3_58090640_58090768_+"; exonnum "8"; txlen "1243";
chr3	sragcm37_mid	exon	58090640	58090768	0.0794255163419611	+	.	gene_id "ENSMUSG00000104586.3"; transcript_id "ENSMUSG00000104586.3_tx_8"; exon_id "chr3_58090640_58090768_+"; exonnum "2"; txlen "531";
chr3	sragcm37_ss	exon	58094070	58094289	0.945340579052196	+	.	gene_id "ENSMUSG00000104586.3"; transcript_id "ENSMUSG00000104586.3_tx_2"; exon_id "chr3_58094070_58094289_+"; exonnum "3"; txlen "717";
chr3	sragcm37_ss	exon	58094070	58094289	0.0126734995793261	+	.	gene_id "ENSMUSG00000104586.3"; transcript_id "ENSMUSG00000104586.3_tx_34"; exon_id "chr3_58094070_58094289_+"; exonnum "6"; txlen "893";
chr3	sragcm37_ss	exon	58094070	58094289	0.0126734995793261	+	.	gene_id "ENSMUSG00000104586.3"; transcript_id "ENSMUSG00000104586.3_tx_35"; exon_id "chr3_58094070_58094289_+"; exonnum "6"; txlen "841";
chr3	sragcm37_ss	exon	58094070	58094289	0.0076863098018694	+	.	gene_id "ENSMUSG00000104586.3"; transcript_id "ENSMUSG00000104586.3_tx_38"; exon_id "chr3_58094070_58094289_+"; exonnum "9"; txlen "1191";
chr3	sragcm37_ss	exon	58094070	58094289	0.0076863098018694	+	.	gene_id "ENSMUSG00000104586.3"; transcript_id "ENSMUSG00000104586.3_tx_39"; exon_id "chr3_58094070_58094289_+"; exonnum "9"; txlen "1243";
chr3	sragcm37_ss	exon	58094070	58094289	0.0794255163419611	+	.	gene_id "ENSMUSG00000104586.3"; transcript_id "ENSMUSG00000104586.3_tx_8"; exon_id "chr3_58094070_58094289_+"; exonnum "3"; txlen "531";
chr3	sragcm37_mid	exon	58118725	58118796	1.01060573717341	+	.	gene_id "sragcm37_gene_4368"; transcript_id "sragcm37_gene_4368_tx_1"; exon_id "chr3_58118725_58118796_+"; exonnum "1"; txlen "813";
chr3	sragcm37_mid	exon	58118725	58118796	0.386778302149912	+	.	gene_id "sragcm37_gene_4368"; transcript_id "sragcm37_gene_4368_tx_3"; exon_id "chr3_58118725_58118796_+"; exonnum "1"; txlen "664";
chr3	sragcm37_mid	exon	58118725	58118796	0.0226519646190388	+	.	gene_id "sragcm37_gene_4368"; transcript_id "sragcm37_gene_4368_tx_5"; exon_id "chr3_58118725_58118796_+"; exonnum "1"; txlen "1140";
chr3	sragcm37_mid	exon	58118725	58118796	0.00307451642193487	+	.	gene_id "sragcm37_gene_4368"; transcript_id "sragcm37_gene_4368_tx_8"; exon_id "chr3_58118725_58118796_+"; exonnum "1"; txlen "1623";
chr3	sragcm37_mid	exon	58118725	58118796	0.00307451642193487	+	.	gene_id "sragcm37_gene_4368"; transcript_id "sragcm37_gene_4368_tx_9"; exon_id "chr3_58118725_58118796_+"; exonnum "1"; txlen "1614";
chr3	sragcm37_mid	exon	58119342	58119417	1.01060573717341	+	.	gene_id "sragcm37_gene_4368"; transcript_id "sragcm37_gene_4368_tx_1"; exon_id "chr3_58119342_58119417_+"; exonnum "2"; txlen "813";
chr3	sragcm37_mid	exon	58119342	58119417	0.386778302149912	+	.	gene_id "sragcm37_gene_4368"; transcript_id "sragcm37_gene_4368_tx_3"; exon_id "chr3_58119342_58119417_+"; exonnum "2"; txlen "664";
chr3	sragcm37_mid	exon	58119342	58119417	0.0226519646190388	+	.	gene_id "sragcm37_gene_4368"; transcript_id "sragcm37_gene_4368_tx_5"; exon_id "chr3_58119342_58119417_+"; exonnum "2"; txlen "1140";
chr3	sragcm37_mid	exon	58119342	58119417	0.00307451642193487	+	.	gene_id "sragcm37_gene_4368"; transcript_id "sragcm37_gene_4368_tx_8"; exon_id "chr3_58119342_58119417_+"; exonnum "2"; txlen "1623";
chr3	sragcm37_mid	exon	58119342	58119417	0.00307451642193487	+	.	gene_id "sragcm37_gene_4368"; transcript_id "sragcm37_gene_4368_tx_9"; exon_id "chr3_58119342_58119417_+"; exonnum "2"; txlen "1614";
chr3	sragcm37_mid	exon	58119789	58119937	1.01060573717341	+	.	gene_id "sragcm37_gene_4368"; transcript_id "sragcm37_gene_4368_tx_1"; exon_id "chr3_58119789_58119937_+"; exonnum "3"; txlen "813";
chr3	sragcm37_mid	exon	58119789	58119937	0.00307451642193487	+	.	gene_id "sragcm37_gene_4368"; transcript_id "sragcm37_gene_4368_tx_8"; exon_id "chr3_58119789_58119937_+"; exonnum "3"; txlen "1623";
chr3	sragcm37_mid	exon	58119789	58119937	0.00307451642193487	+	.	gene_id "sragcm37_gene_4368"; transcript_id "sragcm37_gene_4368_tx_9"; exon_id "chr3_58119789_58119937_+"; exonnum "3"; txlen "1614";
chr3	sragcm37_ss	exon	58120242	58120757	1.01060573717341	+	.	gene_id "sragcm37_gene_4368"; transcript_id "sragcm37_gene_4368_tx_1"; exon_id "chr3_58120242_58120757_+"; exonnum "4"; txlen "813";
chr3	sragcm37_ss	exon	58120242	58120757	0.386778302149912	+	.	gene_id "sragcm37_gene_4368"; transcript_id "sragcm37_gene_4368_tx_3"; exon_id "chr3_58120242_58120757_+"; exonnum "3"; txlen "664";
chr3	sragcm37_es	exon	58121236	58121479	0.0213442894381008	+	.	gene_id "sragcm37_gene_4368"; transcript_id "sragcm37_gene_4368_tx_6"; exon_id "chr3_58121236_58121479_+"; exonnum "1"; txlen "1064";
chr3	sragcm37_mid	exon	58121616	58121727	0.0213442894381008	+	.	gene_id "sragcm37_gene_4368"; transcript_id "sragcm37_gene_4368_tx_6"; exon_id "chr3_58121616_58121727_+"; exonnum "2"; txlen "1064";
chr3	sragcm37_mid	exon	58163622	58164004	0.0226519646190388	+	.	gene_id "sragcm37_gene_4368"; transcript_id "sragcm37_gene_4368_tx_5"; exon_id "chr3_58163622_58164004_+"; exonnum "3"; txlen "1140";
chr3	sragcm37_mid	exon	58163622	58164004	0.0213442894381008	+	.	gene_id "sragcm37_gene_4368"; transcript_id "sragcm37_gene_4368_tx_6"; exon_id "chr3_58163622_58164004_+"; exonnum "3"; txlen "1064";
chr3	sragcm37_mid	exon	58163622	58164004	0.00307451642193487	+	.	gene_id "sragcm37_gene_4368"; transcript_id "sragcm37_gene_4368_tx_8"; exon_id "chr3_58163622_58164004_+"; exonnum "4"; txlen "1623";
chr3	sragcm37_mid	exon	58163622	58164004	0.00307451642193487	+	.	gene_id "sragcm37_gene_4368"; transcript_id "sragcm37_gene_4368_tx_9"; exon_id "chr3_58163622_58164004_+"; exonnum "4"; txlen "1614";
chr3	sragcm37_mid	exon	58165277	58165601	0.0226519646190388	+	.	gene_id "sragcm37_gene_4368"; transcript_id "sragcm37_gene_4368_tx_5"; exon_id "chr3_58165277_58165601_+"; exonnum "4"; txlen "1140";
chr3	sragcm37_mid	exon	58165277	58165601	0.0213442894381008	+	.	gene_id "sragcm37_gene_4368"; transcript_id "sragcm37_gene_4368_tx_6"; exon_id "chr3_58165277_58165601_+"; exonnum "4"; txlen "1064";
chr3	sragcm37_mid	exon	58165277	58165601	0.00307451642193487	+	.	gene_id "sragcm37_gene_4368"; transcript_id "sragcm37_gene_4368_tx_8"; exon_id "chr3_58165277_58165601_+"; exonnum "5"; txlen "1623";
chr3	sragcm37_mid	exon	58165277	58165601	0.00307451642193487	+	.	gene_id "sragcm37_gene_4368"; transcript_id "sragcm37_gene_4368_tx_9"; exon_id "chr3_58165277_58165601_+"; exonnum "5"; txlen "1614";
chr3	sragcm37_ss	exon	58201373	58201656	0.0226519646190388	+	.	gene_id "sragcm37_gene_4368"; transcript_id "sragcm37_gene_4368_tx_5"; exon_id "chr3_58201373_58201656_+"; exonnum "5"; txlen "1140";
chr3	sragcm37_mid	exon	58209852	58209949	0.00307451642193487	+	.	gene_id "sragcm37_gene_4368"; transcript_id "sragcm37_gene_4368_tx_8"; exon_id "chr3_58209852_58209949_+"; exonnum "6"; txlen "1623";
chr3	sragcm37_mid	exon	58209852	58209949	0.00307451642193487	+	.	gene_id "sragcm37_gene_4368"; transcript_id "sragcm37_gene_4368_tx_9"; exon_id "chr3_58209852_58209949_+"; exonnum "6"; txlen "1614";
chr3	sragcm37_mid	exon	58213574	58213674	0.00307451642193487	+	.	gene_id "sragcm37_gene_4368"; transcript_id "sragcm37_gene_4368_tx_8"; exon_id "chr3_58213574_58213674_+"; exonnum "7"; txlen "1623";
chr3	sragcm37_mid	exon	58213574	58213674	0.00307451642193487	+	.	gene_id "sragcm37_gene_4368"; transcript_id "sragcm37_gene_4368_tx_9"; exon_id "chr3_58213574_58213674_+"; exonnum "7"; txlen "1614";
chr3	sragcm37_mid	exon	58222278	58222500	0.00307451642193487	+	.	gene_id "sragcm37_gene_4368"; transcript_id "sragcm37_gene_4368_tx_8"; exon_id "chr3_58222278_58222500_+"; exonnum "8"; txlen "1623";
chr3	sragcm37_mid	exon	58222278	58222500	0.00307451642193487	+	.	gene_id "sragcm37_gene_4368"; transcript_id "sragcm37_gene_4368_tx_9"; exon_id "chr3_58222278_58222500_+"; exonnum "8"; txlen "1614";
chr3	sragcm37_ss	exon	58222590	58222776	0.00307451642193487	+	.	gene_id "sragcm37_gene_4368"; transcript_id "sragcm37_gene_4368_tx_9"; exon_id "chr3_58222590_58222776_+"; exonnum "9"; txlen "1614";
chr3	sragcm37_ss	exon	58222593	58222788	0.00307451642193487	+	.	gene_id "sragcm37_gene_4368"; transcript_id "sragcm37_gene_4368_tx_8"; exon_id "chr3_58222593_58222788_+"; exonnum "9"; txlen "1623";
chr3	HAVANA	gene	58312122	58312538	0	+	.	gene_id "ENSMUSG00000105154.2"; gene_type "processed_pseudogene"; gene_name "Gm20128"; level 2; mgi_id "MGI:5012313"; havana_gene "OTTMUSG00000052589.1";
chr3	HAVANA	transcript	58312122	58312538	0	+	.	gene_id "ENSMUSG00000105154.2"; transcript_id "ENSMUST00000196189.2"; gene_type "processed_pseudogene"; gene_name "Gm20128"; transcript_type "processed_pseudogene"; transcript_name "Gm20128-201"; level 2; transcript_support_level "NA"; mgi_id "MGI:5012313"; ont "PGO:0000004"; tag "basic"; tag "Ensembl_canonical"; tag "GENCODE_Primary"; havana_gene "OTTMUSG00000052589.1"; havana_transcript "OTTMUST00000131800.1";
chr3	HAVANA	exon	58312122	58312538	0	+	.	gene_id "ENSMUSG00000105154.2"; transcript_id "ENSMUST00000196189.2"; gene_type "processed_pseudogene"; gene_name "Gm20128"; transcript_type "processed_pseudogene"; transcript_name "Gm20128-201"; exon_number 1; exon_id "ENSMUSE00001350125.2"; level 2; transcript_support_level "NA"; mgi_id "MGI:5012313"; ont "PGO:0000004"; tag "basic"; tag "Ensembl_canonical"; tag "GENCODE_Primary"; havana_gene "OTTMUSG00000052589.1"; havana_transcript "OTTMUST00000131800.1";
chr3	HAVANA	exon	58319856	58320312	0	+	.	gene_id "ENSMUSG00000129986.1"; transcript_id "ENSMUST00000297446.1"; gene_type "lncRNA"; gene_name "ENSMUSG00000129986"; transcript_type "lncRNA"; transcript_name "ENSMUST00000297446"; exon_number 1; exon_id "ENSMUSE00001588096.1"; level 2; tag "basic"; tag "Ensembl_canonical"; tag "GENCODE_Primary"; tag "TAGENE";
chr3	HAVANA	gene	58319856	58322075	0	+	.	gene_id "ENSMUSG00000129986.1"; gene_type "lncRNA"; gene_name "ENSMUSG00000129986"; level 2;
chr3	HAVANA	transcript	58319856	58322075	0	+	.	gene_id "ENSMUSG00000129986.1"; transcript_id "ENSMUST00000297446.1"; gene_type "lncRNA"; gene_name "ENSMUSG00000129986"; transcript_type "lncRNA"; transcript_name "ENSMUST00000297446"; level 2; tag "basic"; tag "Ensembl_canonical"; tag "GENCODE_Primary"; tag "TAGENE";
chr3	HAVANA	exon	58321177	58322075	0	+	.	gene_id "ENSMUSG00000129986.1"; transcript_id "ENSMUST00000297446.1"; gene_type "lncRNA"; gene_name "ENSMUSG00000129986"; transcript_type "lncRNA"; transcript_name "ENSMUST00000297446"; exon_number 2; exon_id "ENSMUSE00001588095.1"; level 2; tag "basic"; tag "Ensembl_canonical"; tag "GENCODE_Primary"; tag "TAGENE";
chr3	HAVANA	UTR	58322136	58323109	0	+	.	gene_id "ENSMUSG00000027806.10"; transcript_id "ENSMUST00000099090.7"; gene_type "protein_coding"; gene_name "Tsc22d2"; transcript_type "protein_coding"; transcript_name "Tsc22d2-201"; exon_number 1; exon_id "ENSMUSE00000639201.3"; level 2; protein_id "ENSMUSP00000096688.3"; transcript_support_level "3"; mgi_id "MGI:1919283"; tag "basic"; tag "Ensembl_canonical"; tag "GENCODE_Primary"; tag "appris_alternative_2"; tag "CCDS"; ccdsid "CCDS38435.1"; havana_gene "OTTMUSG00000052593.1"; havana_transcript "OTTMUST00000131807.1";
chr3	HAVANA	exon	58322136	58325034	0	+	.	gene_id "ENSMUSG00000027806.10"; transcript_id "ENSMUST00000099090.7"; gene_type "protein_coding"; gene_name "Tsc22d2"; transcript_type "protein_coding"; transcript_name "Tsc22d2-201"; exon_number 1; exon_id "ENSMUSE00000639201.3"; level 2; protein_id "ENSMUSP00000096688.3"; transcript_support_level "3"; mgi_id "MGI:1919283"; tag "basic"; tag "Ensembl_canonical"; tag "GENCODE_Primary"; tag "appris_alternative_2"; tag "CCDS"; ccdsid "CCDS38435.1"; havana_gene "OTTMUSG00000052593.1"; havana_transcript "OTTMUST00000131807.1";
chr3	HAVANA	gene	58322136	58374204	0	+	.	gene_id "ENSMUSG00000027806.10"; gene_type "protein_coding"; gene_name "Tsc22d2"; level 2; mgi_id "MGI:1919283"; havana_gene "OTTMUSG00000052593.1";
chr3	HAVANA	transcript	58322136	58374204	0	+	.	gene_id "ENSMUSG00000027806.10"; transcript_id "ENSMUST00000099090.7"; gene_type "protein_coding"; gene_name "Tsc22d2"; transcript_type "protein_coding"; transcript_name "Tsc22d2-201"; level 2; protein_id "ENSMUSP00000096688.3"; transcript_support_level "3"; mgi_id "MGI:1919283"; tag "basic"; tag "Ensembl_canonical"; tag "GENCODE_Primary"; tag "appris_alternative_2"; tag "CCDS"; ccdsid "CCDS38435.1"; havana_gene "OTTMUSG00000052593.1"; havana_transcript "OTTMUST00000131807.1";
chr3	HAVANA	UTR	58322141	58323109	0	+	.	gene_id "ENSMUSG00000027806.10"; transcript_id "ENSMUST00000199164.2"; gene_type "protein_coding"; gene_name "Tsc22d2"; transcript_type "protein_coding"; transcript_name "Tsc22d2-203"; exon_number 1; exon_id "ENSMUSE00001355428.2"; level 2; protein_id "ENSMUSP00000143364.2"; transcript_support_level "1"; mgi_id "MGI:1919283"; tag "basic"; tag "appris_principal_2"; tag "CCDS"; ccdsid "CCDS84624.1"; havana_gene "OTTMUSG00000052593.1"; havana_transcript "OTTMUST00000131875.1";
chr3	HAVANA	exon	58322141	58325034	0	+	.	gene_id "ENSMUSG00000027806.10"; transcript_id "ENSMUST00000199164.2"; gene_type "protein_coding"; gene_name "Tsc22d2"; transcript_type "protein_coding"; transcript_name "Tsc22d2-203"; exon_number 1; exon_id "ENSMUSE00001355428.2"; level 2; protein_id "ENSMUSP00000143364.2"; transcript_support_level "1"; mgi_id "MGI:1919283"; tag "basic"; tag "appris_principal_2"; tag "CCDS"; ccdsid "CCDS84624.1"; havana_gene "OTTMUSG00000052593.1"; havana_transcript "OTTMUST00000131875.1";
chr3	ENSEMBL_gcm37	exon	58322141	58325034	0.0279578192326554	+	.	gene_id "ENSMUSG00000027806.10"; transcript_id "ENSMUSG00000027806.10_tx_4"; exon_id "chr3_58322141_58325034_+"; exonnum "1"; txlen "5036";
chr3	HAVANA	transcript	58322141	58369141	0	+	.	gene_id "ENSMUSG00000027806.10"; transcript_id "ENSMUST00000199164.2"; gene_type "protein_coding"; gene_name "Tsc22d2"; transcript_type "protein_coding"; transcript_name "Tsc22d2-203"; level 2; protein_id "ENSMUSP00000143364.2"; transcript_support_level "1"; mgi_id "MGI:1919283"; tag "basic"; tag "appris_principal_2"; tag "CCDS"; ccdsid "CCDS84624.1"; havana_gene "OTTMUSG00000052593.1"; havana_transcript "OTTMUST00000131875.1";
chr3	HAVANA	start_codon	58323110	58323112	0	+	0	gene_id "ENSMUSG00000027806.10"; transcript_id "ENSMUST00000099090.7"; gene_type "protein_coding"; gene_name "Tsc22d2"; transcript_type "protein_coding"; transcript_name "Tsc22d2-201"; exon_number 1; exon_id "ENSMUSE00000639201.3"; level 2; protein_id "ENSMUSP00000096688.3"; transcript_support_level "3"; mgi_id "MGI:1919283"; tag "basic"; tag "Ensembl_canonical"; tag "GENCODE_Primary"; tag "appris_alternative_2"; tag "CCDS"; ccdsid "CCDS38435.1"; havana_gene "OTTMUSG00000052593.1"; havana_transcript "OTTMUST00000131807.1";
chr3	HAVANA	start_codon	58323110	58323112	0	+	0	gene_id "ENSMUSG00000027806.10"; transcript_id "ENSMUST00000199164.2"; gene_type "protein_coding"; gene_name "Tsc22d2"; transcript_type "protein_coding"; transcript_name "Tsc22d2-203"; exon_number 1; exon_id "ENSMUSE00001355428.2"; level 2; protein_id "ENSMUSP00000143364.2"; transcript_support_level "1"; mgi_id "MGI:1919283"; tag "basic"; tag "appris_principal_2"; tag "CCDS"; ccdsid "CCDS84624.1"; havana_gene "OTTMUSG00000052593.1"; havana_transcript "OTTMUST00000131875.1";
chr3	HAVANA	CDS	58323110	58325034	0	+	0	gene_id "ENSMUSG00000027806.10"; transcript_id "ENSMUST00000099090.7"; gene_type "protein_coding"; gene_name "Tsc22d2"; transcript_type "protein_coding"; transcript_name "Tsc22d2-201"; exon_number 1; exon_id "ENSMUSE00000639201.3"; level 2; protein_id "ENSMUSP00000096688.3"; transcript_support_level "3"; mgi_id "MGI:1919283"; tag "basic"; tag "Ensembl_canonical"; tag "GENCODE_Primary"; tag "appris_alternative_2"; tag "CCDS"; ccdsid "CCDS38435.1"; havana_gene "OTTMUSG00000052593.1"; havana_transcript "OTTMUST00000131807.1";
chr3	HAVANA	CDS	58323110	58325034	0	+	0	gene_id "ENSMUSG00000027806.10"; transcript_id "ENSMUST00000199164.2"; gene_type "protein_coding"; gene_name "Tsc22d2"; transcript_type "protein_coding"; transcript_name "Tsc22d2-203"; exon_number 1; exon_id "ENSMUSE00001355428.2"; level 2; protein_id "ENSMUSP00000143364.2"; transcript_support_level "1"; mgi_id "MGI:1919283"; tag "basic"; tag "appris_principal_2"; tag "CCDS"; ccdsid "CCDS84624.1"; havana_gene "OTTMUSG00000052593.1"; havana_transcript "OTTMUST00000131875.1";
chr3	HAVANA	transcript	58323299	58326320	0	+	.	gene_id "ENSMUSG00000027806.10"; transcript_id "ENSMUST00000199784.2"; gene_type "protein_coding"; gene_name "Tsc22d2"; transcript_type "retained_intron"; transcript_name "Tsc22d2-204"; level 2; transcript_support_level "NA"; mgi_id "MGI:1919283"; havana_gene "OTTMUSG00000052593.1"; havana_transcript "OTTMUST00000131878.1";
chr3	HAVANA	exon	58323299	58326320	0	+	.	gene_id "ENSMUSG00000027806.10"; transcript_id "ENSMUST00000199784.2"; gene_type "protein_coding"; gene_name "Tsc22d2"; transcript_type "retained_intron"; transcript_name "Tsc22d2-204"; exon_number 1; exon_id "ENSMUSE00001346784.2"; level 2; transcript_support_level "NA"; mgi_id "MGI:1919283"; havana_gene "OTTMUSG00000052593.1"; havana_transcript "OTTMUST00000131878.1";
chr3	HAVANA	exon	58324905	58325034	0	+	.	gene_id "ENSMUSG00000027806.10"; transcript_id "ENSMUST00000196049.2"; gene_type "protein_coding"; gene_name "Tsc22d2"; transcript_type "nonsense_mediated_decay"; transcript_name "Tsc22d2-202"; exon_number 1; exon_id "ENSMUSE00001357340.2"; level 2; protein_id "ENSMUSP00000143214.2"; transcript_support_level "5"; mgi_id "MGI:1919283"; tag "mRNA_start_NF"; tag "cds_start_NF"; tag "not_organism_supported"; havana_gene "OTTMUSG00000052593.1"; havana_transcript "OTTMUST00000131876.1";
chr3	HAVANA	CDS	58324905	58325034	0	+	2	gene_id "ENSMUSG00000027806.10"; transcript_id "ENSMUST00000196049.2"; gene_type "protein_coding"; gene_name "Tsc22d2"; transcript_type "nonsense_mediated_decay"; transcript_name "Tsc22d2-202"; exon_number 1; exon_id "ENSMUSE00001357340.2"; level 2; protein_id "ENSMUSP00000143214.2"; transcript_support_level "5"; mgi_id "MGI:1919283"; tag "mRNA_start_NF"; tag "cds_start_NF"; tag "not_organism_supported"; havana_gene "OTTMUSG00000052593.1"; havana_transcript "OTTMUST00000131876.1";
chr3	HAVANA	transcript	58324905	58367730	0	+	.	gene_id "ENSMUSG00000027806.10"; transcript_id "ENSMUST00000196049.2"; gene_type "protein_coding"; gene_name "Tsc22d2"; transcript_type "nonsense_mediated_decay"; transcript_name "Tsc22d2-202"; level 2; protein_id "ENSMUSP00000143214.2"; transcript_support_level "5"; mgi_id "MGI:1919283"; tag "mRNA_start_NF"; tag "cds_start_NF"; tag "not_organism_supported"; havana_gene "OTTMUSG00000052593.1"; havana_transcript "OTTMUST00000131876.1";
chr3	HAVANA	exon	58335649	58335720	0	+	.	gene_id "ENSMUSG00000027806.10"; transcript_id "ENSMUST00000099090.7"; gene_type "protein_coding"; gene_name "Tsc22d2"; transcript_type "protein_coding"; transcript_name "Tsc22d2-201"; exon_number 2; exon_id "ENSMUSE00000639200.2"; level 2; protein_id "ENSMUSP00000096688.3"; transcript_support_level "3"; mgi_id "MGI:1919283"; tag "basic"; tag "Ensembl_canonical"; tag "GENCODE_Primary"; tag "appris_alternative_2"; tag "CCDS"; ccdsid "CCDS38435.1"; havana_gene "OTTMUSG00000052593.1"; havana_transcript "OTTMUST00000131807.1";
chr3	HAVANA	CDS	58335649	58335720	0	+	1	gene_id "ENSMUSG00000027806.10"; transcript_id "ENSMUST00000099090.7"; gene_type "protein_coding"; gene_name "Tsc22d2"; transcript_type "protein_coding"; transcript_name "Tsc22d2-201"; exon_number 2; exon_id "ENSMUSE00000639200.2"; level 2; protein_id "ENSMUSP00000096688.3"; transcript_support_level "3"; mgi_id "MGI:1919283"; tag "basic"; tag "Ensembl_canonical"; tag "GENCODE_Primary"; tag "appris_alternative_2"; tag "CCDS"; ccdsid "CCDS38435.1"; havana_gene "OTTMUSG00000052593.1"; havana_transcript "OTTMUST00000131807.1";
chr3	HAVANA	exon	58335649	58335720	0	+	.	gene_id "ENSMUSG00000027806.10"; transcript_id "ENSMUST00000196049.2"; gene_type "protein_coding"; gene_name "Tsc22d2"; transcript_type "nonsense_mediated_decay"; transcript_name "Tsc22d2-202"; exon_number 2; exon_id "ENSMUSE00000639200.2"; level 2; protein_id "ENSMUSP00000143214.2"; transcript_support_level "5"; mgi_id "MGI:1919283"; tag "mRNA_start_NF"; tag "cds_start_NF"; tag "not_organism_supported"; havana_gene "OTTMUSG00000052593.1"; havana_transcript "OTTMUST00000131876.1";
chr3	HAVANA	CDS	58335649	58335720	0	+	1	gene_id "ENSMUSG00000027806.10"; transcript_id "ENSMUST00000196049.2"; gene_type "protein_coding"; gene_name "Tsc22d2"; transcript_type "nonsense_mediated_decay"; transcript_name "Tsc22d2-202"; exon_number 2; exon_id "ENSMUSE00000639200.2"; level 2; protein_id "ENSMUSP00000143214.2"; transcript_support_level "5"; mgi_id "MGI:1919283"; tag "mRNA_start_NF"; tag "cds_start_NF"; tag "not_organism_supported"; havana_gene "OTTMUSG00000052593.1"; havana_transcript "OTTMUST00000131876.1";
chr3	ENSEMBL_gcm37	exon	58335649	58335720	0.0279578192326554	+	.	gene_id "ENSMUSG00000027806.10"; transcript_id "ENSMUSG00000027806.10_tx_4"; exon_id "chr3_58335649_58335720_+"; exonnum "2"; txlen "5036";
chr3	sragcm37_mid	exon	58342127	58342272	0.0279578192326554	+	.	gene_id "ENSMUSG00000027806.10"; transcript_id "ENSMUSG00000027806.10_tx_4"; exon_id "chr3_58342127_58342272_+"; exonnum "3"; txlen "5036";
chr3	HAVANA	CDS	58344738	58344777	0	+	1	gene_id "ENSMUSG00000027806.10"; transcript_id "ENSMUST00000196049.2"; gene_type "protein_coding"; gene_name "Tsc22d2"; transcript_type "nonsense_mediated_decay"; transcript_name "Tsc22d2-202"; exon_number 3; exon_id "ENSMUSE00001355472.2"; level 2; protein_id "ENSMUSP00000143214.2"; transcript_support_level "5"; mgi_id "MGI:1919283"; tag "mRNA_start_NF"; tag "cds_start_NF"; tag "not_organism_supported"; havana_gene "OTTMUSG00000052593.1"; havana_transcript "OTTMUST00000131876.1";
chr3	HAVANA	exon	58344738	58344896	0	+	.	gene_id "ENSMUSG00000027806.10"; transcript_id "ENSMUST00000196049.2"; gene_type "protein_coding"; gene_name "Tsc22d2"; transcript_type "nonsense_mediated_decay"; transcript_name "Tsc22d2-202"; exon_number 3; exon_id "ENSMUSE00001355472.2"; level 2; protein_id "ENSMUSP00000143214.2"; transcript_support_level "5"; mgi_id "MGI:1919283"; tag "mRNA_start_NF"; tag "cds_start_NF"; tag "not_organism_supported"; havana_gene "OTTMUSG00000052593.1"; havana_transcript "OTTMUST00000131876.1";
chr3	ENSEMBL_gcm37	exon	58344738	58344896	0.0279578192326554	+	.	gene_id "ENSMUSG00000027806.10"; transcript_id "ENSMUSG00000027806.10_tx_4"; exon_id "chr3_58344738_58344896_+"; exonnum "4"; txlen "5036";
chr3	HAVANA	stop_codon	58344778	58344780	0	+	0	gene_id "ENSMUSG00000027806.10"; transcript_id "ENSMUST00000196049.2"; gene_type "protein_coding"; gene_name "Tsc22d2"; transcript_type "nonsense_mediated_decay"; transcript_name "Tsc22d2-202"; exon_number 3; exon_id "ENSMUSE00001355472.2"; level 2; protein_id "ENSMUSP00000143214.2"; transcript_support_level "5"; mgi_id "MGI:1919283"; tag "mRNA_start_NF"; tag "cds_start_NF"; tag "not_organism_supported"; havana_gene "OTTMUSG00000052593.1"; havana_transcript "OTTMUST00000131876.1";
chr3	HAVANA	UTR	58344778	58344896	0	+	.	gene_id "ENSMUSG00000027806.10"; transcript_id "ENSMUST00000196049.2"; gene_type "protein_coding"; gene_name "Tsc22d2"; transcript_type "nonsense_mediated_decay"; transcript_name "Tsc22d2-202"; exon_number 3; exon_id "ENSMUSE00001355472.2"; level 2; protein_id "ENSMUSP00000143214.2"; transcript_support_level "5"; mgi_id "MGI:1919283"; tag "mRNA_start_NF"; tag "cds_start_NF"; tag "not_organism_supported"; havana_gene "OTTMUSG00000052593.1"; havana_transcript "OTTMUST00000131876.1";
chr3	HAVANA	exon	58366752	58366803	0	+	.	gene_id "ENSMUSG00000027806.10"; transcript_id "ENSMUST00000099090.7"; gene_type "protein_coding"; gene_name "Tsc22d2"; transcript_type "protein_coding"; transcript_name "Tsc22d2-201"; exon_number 3; exon_id "ENSMUSE00000173203.2"; level 2; protein_id "ENSMUSP00000096688.3"; transcript_support_level "3"; mgi_id "MGI:1919283"; tag "basic"; tag "Ensembl_canonical"; tag "GENCODE_Primary"; tag "appris_alternative_2"; tag "CCDS"; ccdsid "CCDS38435.1"; havana_gene "OTTMUSG00000052593.1"; havana_transcript "OTTMUST00000131807.1";
chr3	HAVANA	CDS	58366752	58366803	0	+	1	gene_id "ENSMUSG00000027806.10"; transcript_id "ENSMUST00000099090.7"; gene_type "protein_coding"; gene_name "Tsc22d2"; transcript_type "protein_coding"; transcript_name "Tsc22d2-201"; exon_number 3; exon_id "ENSMUSE00000173203.2"; level 2; protein_id "ENSMUSP00000096688.3"; transcript_support_level "3"; mgi_id "MGI:1919283"; tag "basic"; tag "Ensembl_canonical"; tag "GENCODE_Primary"; tag "appris_alternative_2"; tag "CCDS"; ccdsid "CCDS38435.1"; havana_gene "OTTMUSG00000052593.1"; havana_transcript "OTTMUST00000131807.1";
chr3	HAVANA	exon	58366752	58366803	0	+	.	gene_id "ENSMUSG00000027806.10"; transcript_id "ENSMUST00000199164.2"; gene_type "protein_coding"; gene_name "Tsc22d2"; transcript_type "protein_coding"; transcript_name "Tsc22d2-203"; exon_number 2; exon_id "ENSMUSE00000173203.2"; level 2; protein_id "ENSMUSP00000143364.2"; transcript_support_level "1"; mgi_id "MGI:1919283"; tag "basic"; tag "appris_principal_2"; tag "CCDS"; ccdsid "CCDS84624.1"; havana_gene "OTTMUSG00000052593.1"; havana_transcript "OTTMUST00000131875.1";
chr3	HAVANA	CDS	58366752	58366803	0	+	1	gene_id "ENSMUSG00000027806.10"; transcript_id "ENSMUST00000199164.2"; gene_type "protein_coding"; gene_name "Tsc22d2"; transcript_type "protein_coding"; transcript_name "Tsc22d2-203"; exon_number 2; exon_id "ENSMUSE00000173203.2"; level 2; protein_id "ENSMUSP00000143364.2"; transcript_support_level "1"; mgi_id "MGI:1919283"; tag "basic"; tag "appris_principal_2"; tag "CCDS"; ccdsid "CCDS84624.1"; havana_gene "OTTMUSG00000052593.1"; havana_transcript "OTTMUST00000131875.1";
chr3	HAVANA	exon	58366752	58366803	0	+	.	gene_id "ENSMUSG00000027806.10"; transcript_id "ENSMUST00000196049.2"; gene_type "protein_coding"; gene_name "Tsc22d2"; transcript_type "nonsense_mediated_decay"; transcript_name "Tsc22d2-202"; exon_number 4; exon_id "ENSMUSE00001346713.2"; level 2; protein_id "ENSMUSP00000143214.2"; transcript_support_level "5"; mgi_id "MGI:1919283"; tag "mRNA_start_NF"; tag "cds_start_NF"; tag "not_organism_supported"; havana_gene "OTTMUSG00000052593.1"; havana_transcript "OTTMUST00000131876.1";
chr3	HAVANA	UTR	58366752	58366803	0	+	.	gene_id "ENSMUSG00000027806.10"; transcript_id "ENSMUST00000196049.2"; gene_type "protein_coding"; gene_name "Tsc22d2"; transcript_type "nonsense_mediated_decay"; transcript_name "Tsc22d2-202"; exon_number 4; exon_id "ENSMUSE00001346713.2"; level 2; protein_id "ENSMUSP00000143214.2"; transcript_support_level "5"; mgi_id "MGI:1919283"; tag "mRNA_start_NF"; tag "cds_start_NF"; tag "not_organism_supported"; havana_gene "OTTMUSG00000052593.1"; havana_transcript "OTTMUST00000131876.1";
chr3	ENSEMBL_gcm37	exon	58366752	58366803	0.0279578192326554	+	.	gene_id "ENSMUSG00000027806.10"; transcript_id "ENSMUSG00000027806.10_tx_4"; exon_id "chr3_58366752_58366803_+"; exonnum "5"; txlen "5036";
chr3	HAVANA	CDS	58367429	58367686	0	+	0	gene_id "ENSMUSG00000027806.10"; transcript_id "ENSMUST00000099090.7"; gene_type "protein_coding"; gene_name "Tsc22d2"; transcript_type "protein_coding"; transcript_name "Tsc22d2-201"; exon_number 4; exon_id "ENSMUSE00000335122.4"; level 2; protein_id "ENSMUSP00000096688.3"; transcript_support_level "3"; mgi_id "MGI:1919283"; tag "basic"; tag "Ensembl_canonical"; tag "GENCODE_Primary"; tag "appris_alternative_2"; tag "CCDS"; ccdsid "CCDS38435.1"; havana_gene "OTTMUSG00000052593.1"; havana_transcript "OTTMUST00000131807.1";
chr3	HAVANA	CDS	58367429	58367686	0	+	0	gene_id "ENSMUSG00000027806.10"; transcript_id "ENSMUST00000199164.2"; gene_type "protein_coding"; gene_name "Tsc22d2"; transcript_type "protein_coding"; transcript_name "Tsc22d2-203"; exon_number 3; exon_id "ENSMUSE00001352073.2"; level 2; protein_id "ENSMUSP00000143364.2"; transcript_support_level "1"; mgi_id "MGI:1919283"; tag "basic"; tag "appris_principal_2"; tag "CCDS"; ccdsid "CCDS84624.1"; havana_gene "OTTMUSG00000052593.1"; havana_transcript "OTTMUST00000131875.1";
chr3	HAVANA	exon	58367429	58367730	0	+	.	gene_id "ENSMUSG00000027806.10"; transcript_id "ENSMUST00000196049.2"; gene_type "protein_coding"; gene_name "Tsc22d2"; transcript_type "nonsense_mediated_decay"; transcript_name "Tsc22d2-202"; exon_number 5; exon_id "ENSMUSE00001352746.2"; level 2; protein_id "ENSMUSP00000143214.2"; transcript_support_level "5"; mgi_id "MGI:1919283"; tag "mRNA_start_NF"; tag "cds_start_NF"; tag "not_organism_supported"; havana_gene "OTTMUSG00000052593.1"; havana_transcript "OTTMUST00000131876.1";
chr3	HAVANA	UTR	58367429	58367730	0	+	.	gene_id "ENSMUSG00000027806.10"; transcript_id "ENSMUST00000196049.2"; gene_type "protein_coding"; gene_name "Tsc22d2"; transcript_type "nonsense_mediated_decay"; transcript_name "Tsc22d2-202"; exon_number 5; exon_id "ENSMUSE00001352746.2"; level 2; protein_id "ENSMUSP00000143214.2"; transcript_support_level "5"; mgi_id "MGI:1919283"; tag "mRNA_start_NF"; tag "cds_start_NF"; tag "not_organism_supported"; havana_gene "OTTMUSG00000052593.1"; havana_transcript "OTTMUST00000131876.1";
chr3	HAVANA	exon	58367429	58369141	0	+	.	gene_id "ENSMUSG00000027806.10"; transcript_id "ENSMUST00000199164.2"; gene_type "protein_coding"; gene_name "Tsc22d2"; transcript_type "protein_coding"; transcript_name "Tsc22d2-203"; exon_number 3; exon_id "ENSMUSE00001352073.2"; level 2; protein_id "ENSMUSP00000143364.2"; transcript_support_level "1"; mgi_id "MGI:1919283"; tag "basic"; tag "appris_principal_2"; tag "CCDS"; ccdsid "CCDS84624.1"; havana_gene "OTTMUSG00000052593.1"; havana_transcript "OTTMUST00000131875.1";
chr3	ENSEMBL_gcm37	exon	58367429	58369141	0.0279578192326554	+	.	gene_id "ENSMUSG00000027806.10"; transcript_id "ENSMUSG00000027806.10_tx_4"; exon_id "chr3_58367429_58369141_+"; exonnum "6"; txlen "5036";
chr3	HAVANA	exon	58367429	58374204	0	+	.	gene_id "ENSMUSG00000027806.10"; transcript_id "ENSMUST00000099090.7"; gene_type "protein_coding"; gene_name "Tsc22d2"; transcript_type "protein_coding"; transcript_name "Tsc22d2-201"; exon_number 4; exon_id "ENSMUSE00000335122.4"; level 2; protein_id "ENSMUSP00000096688.3"; transcript_support_level "3"; mgi_id "MGI:1919283"; tag "basic"; tag "Ensembl_canonical"; tag "GENCODE_Primary"; tag "appris_alternative_2"; tag "CCDS"; ccdsid "CCDS38435.1"; havana_gene "OTTMUSG00000052593.1"; havana_transcript "OTTMUST00000131807.1";
chr3	HAVANA	stop_codon	58367687	58367689	0	+	0	gene_id "ENSMUSG00000027806.10"; transcript_id "ENSMUST00000099090.7"; gene_type "protein_coding"; gene_name "Tsc22d2"; transcript_type "protein_coding"; transcript_name "Tsc22d2-201"; exon_number 4; exon_id "ENSMUSE00000335122.4"; level 2; protein_id "ENSMUSP00000096688.3"; transcript_support_level "3"; mgi_id "MGI:1919283"; tag "basic"; tag "Ensembl_canonical"; tag "GENCODE_Primary"; tag "appris_alternative_2"; tag "CCDS"; ccdsid "CCDS38435.1"; havana_gene "OTTMUSG00000052593.1"; havana_transcript "OTTMUST00000131807.1";
chr3	HAVANA	stop_codon	58367687	58367689	0	+	0	gene_id "ENSMUSG00000027806.10"; transcript_id "ENSMUST00000199164.2"; gene_type "protein_coding"; gene_name "Tsc22d2"; transcript_type "protein_coding"; transcript_name "Tsc22d2-203"; exon_number 3; exon_id "ENSMUSE00001352073.2"; level 2; protein_id "ENSMUSP00000143364.2"; transcript_support_level "1"; mgi_id "MGI:1919283"; tag "basic"; tag "appris_principal_2"; tag "CCDS"; ccdsid "CCDS84624.1"; havana_gene "OTTMUSG00000052593.1"; havana_transcript "OTTMUST00000131875.1";
chr3	HAVANA	UTR	58367687	58369141	0	+	.	gene_id "ENSMUSG00000027806.10"; transcript_id "ENSMUST00000199164.2"; gene_type "protein_coding"; gene_name "Tsc22d2"; transcript_type "protein_coding"; transcript_name "Tsc22d2-203"; exon_number 3; exon_id "ENSMUSE00001352073.2"; level 2; protein_id "ENSMUSP00000143364.2"; transcript_support_level "1"; mgi_id "MGI:1919283"; tag "basic"; tag "appris_principal_2"; tag "CCDS"; ccdsid "CCDS84624.1"; havana_gene "OTTMUSG00000052593.1"; havana_transcript "OTTMUST00000131875.1";
chr3	HAVANA	UTR	58367687	58374204	0	+	.	gene_id "ENSMUSG00000027806.10"; transcript_id "ENSMUST00000099090.7"; gene_type "protein_coding"; gene_name "Tsc22d2"; transcript_type "protein_coding"; transcript_name "Tsc22d2-201"; exon_number 4; exon_id "ENSMUSE00000335122.4"; level 2; protein_id "ENSMUSP00000096688.3"; transcript_support_level "3"; mgi_id "MGI:1919283"; tag "basic"; tag "Ensembl_canonical"; tag "GENCODE_Primary"; tag "appris_alternative_2"; tag "CCDS"; ccdsid "CCDS38435.1"; havana_gene "OTTMUSG00000052593.1"; havana_transcript "OTTMUST00000131807.1";
chr3	sragcm37_es	exon	58395949	58396065	0.00548246520658987	+	.	gene_id "ENSMUSG00000134914.1"; transcript_id "ENSMUSG00000134914.1_tx_7"; exon_id "chr3_58395949_58396065_+"; exonnum "1"; txlen "1472";
chr3	sragcm37_mid	exon	58396327	58396347	0.00548246520658987	+	.	gene_id "ENSMUSG00000134914.1"; transcript_id "ENSMUSG00000134914.1_tx_7"; exon_id "chr3_58396327_58396347_+"; exonnum "2"; txlen "1472";
chr3	sragcm37_es	exon	58398488	58398614	0.36441791173316	+	.	gene_id "ENSMUSG00000134914.1"; transcript_id "ENSMUSG00000134914.1_tx_5"; exon_id "chr3_58398488_58398614_+"; exonnum "1"; txlen "1330";
chr3	sragcm37_es	exon	58412743	58412860	2.81807699781873	+	.	gene_id "ENSMUSG00000134914.1"; transcript_id "ENSMUSG00000134914.1_tx_2"; exon_id "chr3_58412743_58412860_+"; exonnum "1"; txlen "1452";
chr3	sragcm37_es	exon	58412743	58412860	1.19711694389687	+	.	gene_id "ENSMUSG00000134914.1"; transcript_id "ENSMUSG00000134914.1_tx_3"; exon_id "chr3_58412743_58412860_+"; exonnum "1"; txlen "1321";
chr3	sragcm37_es	exon	58412743	58412860	0.947976277035772	+	.	gene_id "ENSMUSG00000134914.1"; transcript_id "ENSMUSG00000134914.1_tx_4"; exon_id "chr3_58412743_58412860_+"; exonnum "1"; txlen "1507";
chr3	sragcm37_mid	exon	58416543	58416673	2.81807699781873	+	.	gene_id "ENSMUSG00000134914.1"; transcript_id "ENSMUSG00000134914.1_tx_2"; exon_id "chr3_58416543_58416673_+"; exonnum "2"; txlen "1452";
chr3	sragcm37_mid	exon	58416543	58416673	0.947976277035772	+	.	gene_id "ENSMUSG00000134914.1"; transcript_id "ENSMUSG00000134914.1_tx_4"; exon_id "chr3_58416543_58416673_+"; exonnum "2"; txlen "1507";
chr3	sragcm37_mid	exon	58416543	58416673	0.00548246520658987	+	.	gene_id "ENSMUSG00000134914.1"; transcript_id "ENSMUSG00000134914.1_tx_7"; exon_id "chr3_58416543_58416673_+"; exonnum "3"; txlen "1472";
chr3	sragcm37_mid	exon	58422141	58422195	0.947976277035772	+	.	gene_id "ENSMUSG00000134914.1"; transcript_id "ENSMUSG00000134914.1_tx_4"; exon_id "chr3_58422141_58422195_+"; exonnum "3"; txlen "1507";
chr3	HAVANA	exon	58425421	58425499	0	+	.	gene_id "ENSMUSG00000134914.1"; transcript_id "ENSMUST00000327605.1"; gene_type "lncRNA"; gene_name "ENSMUSG00000134914"; transcript_type "lncRNA"; transcript_name "ENSMUST00000327605"; exon_number 1; exon_id "ENSMUSE00001645688.1"; level 2; tag "basic"; tag "Ensembl_canonical"; tag "GENCODE_Primary"; tag "TAGENE";
chr3	HAVANA	gene	58425421	58429082	0	+	.	gene_id "ENSMUSG00000134914.1"; gene_type "lncRNA"; gene_name "ENSMUSG00000134914"; level 2;
chr3	HAVANA	transcript	58425421	58429082	0	+	.	gene_id "ENSMUSG00000134914.1"; transcript_id "ENSMUST00000327605.1"; gene_type "lncRNA"; gene_name "ENSMUSG00000134914"; transcript_type "lncRNA"; transcript_name "ENSMUST00000327605"; level 2; tag "basic"; tag "Ensembl_canonical"; tag "GENCODE_Primary"; tag "TAGENE";
chr3	sragcm37_es	exon	58426670	58426810	0.303426343621402	+	.	gene_id "ENSMUSG00000134914.1"; transcript_id "ENSMUSG00000134914.1_tx_6"; exon_id "chr3_58426670_58426810_+"; exonnum "1"; txlen "1344";
chr3	HAVANA	exon	58427880	58429082	0	+	.	gene_id "ENSMUSG00000134914.1"; transcript_id "ENSMUST00000327605.1"; gene_type "lncRNA"; gene_name "ENSMUSG00000134914"; transcript_type "lncRNA"; transcript_name "ENSMUST00000327605"; exon_number 2; exon_id "ENSMUSE00001645689.1"; level 2; tag "basic"; tag "Ensembl_canonical"; tag "GENCODE_Primary"; tag "TAGENE";
chr3	ENSEMBL_gcm37	exon	58427880	58429082	2.81807699781873	+	.	gene_id "ENSMUSG00000134914.1"; transcript_id "ENSMUSG00000134914.1_tx_2"; exon_id "chr3_58427880_58429082_+"; exonnum "3"; txlen "1452";
chr3	ENSEMBL_gcm37	exon	58427880	58429082	1.19711694389687	+	.	gene_id "ENSMUSG00000134914.1"; transcript_id "ENSMUSG00000134914.1_tx_3"; exon_id "chr3_58427880_58429082_+"; exonnum "2"; txlen "1321";
chr3	ENSEMBL_gcm37	exon	58427880	58429082	0.947976277035772	+	.	gene_id "ENSMUSG00000134914.1"; transcript_id "ENSMUSG00000134914.1_tx_4"; exon_id "chr3_58427880_58429082_+"; exonnum "4"; txlen "1507";
chr3	ENSEMBL_gcm37	exon	58427880	58429082	0.36441791173316	+	.	gene_id "ENSMUSG00000134914.1"; transcript_id "ENSMUSG00000134914.1_tx_5"; exon_id "chr3_58427880_58429082_+"; exonnum "2"; txlen "1330";
chr3	ENSEMBL_gcm37	exon	58427880	58429082	0.303426343621402	+	.	gene_id "ENSMUSG00000134914.1"; transcript_id "ENSMUSG00000134914.1_tx_6"; exon_id "chr3_58427880_58429082_+"; exonnum "2"; txlen "1344";
chr3	ENSEMBL_gcm37	exon	58427880	58429082	0.00548246520658987	+	.	gene_id "ENSMUSG00000134914.1"; transcript_id "ENSMUSG00000134914.1_tx_7"; exon_id "chr3_58427880_58429082_+"; exonnum "4"; txlen "1472";
chr3	HAVANA	UTR	58433242	58433479	0	+	.	gene_id "ENSMUSG00000027810.15"; transcript_id "ENSMUST00000029387.15"; gene_type "protein_coding"; gene_name "Eif2a"; transcript_type "protein_coding"; transcript_name "Eif2a-201"; exon_number 1; exon_id "ENSMUSE00000639198.4"; level 2; protein_id "ENSMUSP00000029387.9"; transcript_support_level "1"; mgi_id "MGI:1098684"; tag "basic"; tag "Ensembl_canonical"; tag "GENCODE_Primary"; tag "appris_principal_1"; tag "CCDS"; ccdsid "CCDS17367.1"; havana_gene "OTTMUSG00000029357.1"; havana_transcript "OTTMUST00000072738.1";
chr3	HAVANA	exon	58433242	58433507	0	+	.	gene_id "ENSMUSG00000027810.15"; transcript_id "ENSMUST00000029387.15"; gene_type "protein_coding"; gene_name "Eif2a"; transcript_type "protein_coding"; transcript_name "Eif2a-201"; exon_number 1; exon_id "ENSMUSE00000639198.4"; level 2; protein_id "ENSMUSP00000029387.9"; transcript_support_level "1"; mgi_id "MGI:1098684"; tag "basic"; tag "Ensembl_canonical"; tag "GENCODE_Primary"; tag "appris_principal_1"; tag "CCDS"; ccdsid "CCDS17367.1"; havana_gene "OTTMUSG00000029357.1"; havana_transcript "OTTMUST00000072738.1";
chr3	HAVANA	gene	58433242	58464922	0	+	.	gene_id "ENSMUSG00000027810.15"; gene_type "protein_coding"; gene_name "Eif2a"; level 1; mgi_id "MGI:1098684"; havana_gene "OTTMUSG00000029357.1";
chr3	HAVANA	transcript	58433242	58464922	0	+	.	gene_id "ENSMUSG00000027810.15"; transcript_id "ENSMUST00000029387.15"; gene_type "protein_coding"; gene_name "Eif2a"; transcript_type "protein_coding"; transcript_name "Eif2a-201"; level 2; protein_id "ENSMUSP00000029387.9"; transcript_support_level "1"; mgi_id "MGI:1098684"; tag "basic"; tag "Ensembl_canonical"; tag "GENCODE_Primary"; tag "appris_principal_1"; tag "CCDS"; ccdsid "CCDS17367.1"; havana_gene "OTTMUSG00000029357.1"; havana_transcript "OTTMUST00000072738.1";
chr3	HAVANA	exon	58433463	58433507	0	+	.	gene_id "ENSMUSG00000027810.15"; transcript_id "ENSMUST00000137469.8"; gene_type "protein_coding"; gene_name "Eif2a"; transcript_type "retained_intron"; transcript_name "Eif2a-203"; exon_number 1; exon_id "ENSMUSE00000783899.2"; level 2; transcript_support_level "1"; mgi_id "MGI:1098684"; havana_gene "OTTMUSG00000029357.1"; havana_transcript "OTTMUST00000072741.1";
chr3	HAVANA	transcript	58433463	58453244	0	+	.	gene_id "ENSMUSG00000027810.15"; transcript_id "ENSMUST00000137469.8"; gene_type "protein_coding"; gene_name "Eif2a"; transcript_type "retained_intron"; transcript_name "Eif2a-203"; level 2; transcript_support_level "1"; mgi_id "MGI:1098684"; havana_gene "OTTMUSG00000029357.1"; havana_transcript "OTTMUST00000072741.1";
chr3	HAVANA	UTR	58433464	58433479	0	+	.	gene_id "ENSMUSG00000027810.15"; transcript_id "ENSMUST00000135876.8"; gene_type "protein_coding"; gene_name "Eif2a"; transcript_type "nonsense_mediated_decay"; transcript_name "Eif2a-202"; exon_number 1; exon_id "ENSMUSE00000794786.2"; level 2; protein_id "ENSMUSP00000122375.2"; transcript_support_level "1"; mgi_id "MGI:1098684"; havana_gene "OTTMUSG00000029357.1"; havana_transcript "OTTMUST00000072739.1";
chr3	HAVANA	exon	58433464	58433507	0	+	.	gene_id "ENSMUSG00000027810.15"; transcript_id "ENSMUST00000135876.8"; gene_type "protein_coding"; gene_name "Eif2a"; transcript_type "nonsense_mediated_decay"; transcript_name "Eif2a-202"; exon_number 1; exon_id "ENSMUSE00000794786.2"; level 2; protein_id "ENSMUSP00000122375.2"; transcript_support_level "1"; mgi_id "MGI:1098684"; havana_gene "OTTMUSG00000029357.1"; havana_transcript "OTTMUST00000072739.1";
chr3	ENSEMBL_gcm37	exon	58433464	58433507	0.137301880251891	+	.	gene_id "ENSMUSG00000027810.15"; transcript_id "ENSMUSG00000027810.15_tx_3"; exon_id "chr3_58433464_58433507_+"; exonnum "1"; txlen "2395";
chr3	HAVANA	transcript	58433464	58463065	0	+	.	gene_id "ENSMUSG00000027810.15"; transcript_id "ENSMUST00000135876.8"; gene_type "protein_coding"; gene_name "Eif2a"; transcript_type "nonsense_mediated_decay"; transcript_name "Eif2a-202"; level 2; protein_id "ENSMUSP00000122375.2"; transcript_support_level "1"; mgi_id "MGI:1098684"; havana_gene "OTTMUSG00000029357.1"; havana_transcript "OTTMUST00000072739.1";
chr3	HAVANA	UTR	58433477	58433479	0	+	.	gene_id "ENSMUSG00000027810.15"; transcript_id "ENSMUST00000154219.8"; gene_type "protein_coding"; gene_name "Eif2a"; transcript_type "nonsense_mediated_decay"; transcript_name "Eif2a-207"; exon_number 1; exon_id "ENSMUSE00000792393.2"; level 2; protein_id "ENSMUSP00000121236.2"; transcript_support_level "5"; mgi_id "MGI:1098684"; havana_gene "OTTMUSG00000029357.1"; havana_transcript "OTTMUST00000072740.1";
chr3	HAVANA	exon	58433477	58433507	0	+	.	gene_id "ENSMUSG00000027810.15"; transcript_id "ENSMUST00000154219.8"; gene_type "protein_coding"; gene_name "Eif2a"; transcript_type "nonsense_mediated_decay"; transcript_name "Eif2a-207"; exon_number 1; exon_id "ENSMUSE00000792393.2"; level 2; protein_id "ENSMUSP00000121236.2"; transcript_support_level "5"; mgi_id "MGI:1098684"; havana_gene "OTTMUSG00000029357.1"; havana_transcript "OTTMUST00000072740.1";
chr3	HAVANA	transcript	58433477	58464922	0	+	.	gene_id "ENSMUSG00000027810.15"; transcript_id "ENSMUST00000154219.8"; gene_type "protein_coding"; gene_name "Eif2a"; transcript_type "nonsense_mediated_decay"; transcript_name "Eif2a-207"; level 2; protein_id "ENSMUSP00000121236.2"; transcript_support_level "5"; mgi_id "MGI:1098684"; havana_gene "OTTMUSG00000029357.1"; havana_transcript "OTTMUST00000072740.1";
chr3	HAVANA	start_codon	58433480	58433482	0	+	0	gene_id "ENSMUSG00000027810.15"; transcript_id "ENSMUST00000029387.15"; gene_type "protein_coding"; gene_name "Eif2a"; transcript_type "protein_coding"; transcript_name "Eif2a-201"; exon_number 1; exon_id "ENSMUSE00000639198.4"; level 2; protein_id "ENSMUSP00000029387.9"; transcript_support_level "1"; mgi_id "MGI:1098684"; tag "basic"; tag "Ensembl_canonical"; tag "GENCODE_Primary"; tag "appris_principal_1"; tag "CCDS"; ccdsid "CCDS17367.1"; havana_gene "OTTMUSG00000029357.1"; havana_transcript "OTTMUST00000072738.1";
chr3	HAVANA	start_codon	58433480	58433482	0	+	0	gene_id "ENSMUSG00000027810.15"; transcript_id "ENSMUST00000135876.8"; gene_type "protein_coding"; gene_name "Eif2a"; transcript_type "nonsense_mediated_decay"; transcript_name "Eif2a-202"; exon_number 1; exon_id "ENSMUSE00000794786.2"; level 2; protein_id "ENSMUSP00000122375.2"; transcript_support_level "1"; mgi_id "MGI:1098684"; havana_gene "OTTMUSG00000029357.1"; havana_transcript "OTTMUST00000072739.1";
chr3	HAVANA	start_codon	58433480	58433482	0	+	0	gene_id "ENSMUSG00000027810.15"; transcript_id "ENSMUST00000154219.8"; gene_type "protein_coding"; gene_name "Eif2a"; transcript_type "nonsense_mediated_decay"; transcript_name "Eif2a-207"; exon_number 1; exon_id "ENSMUSE00000792393.2"; level 2; protein_id "ENSMUSP00000121236.2"; transcript_support_level "5"; mgi_id "MGI:1098684"; havana_gene "OTTMUSG00000029357.1"; havana_transcript "OTTMUST00000072740.1";
chr3	HAVANA	CDS	58433480	58433507	0	+	0	gene_id "ENSMUSG00000027810.15"; transcript_id "ENSMUST00000029387.15"; gene_type "protein_coding"; gene_name "Eif2a"; transcript_type "protein_coding"; transcript_name "Eif2a-201"; exon_number 1; exon_id "ENSMUSE00000639198.4"; level 2; protein_id "ENSMUSP00000029387.9"; transcript_support_level "1"; mgi_id "MGI:1098684"; tag "basic"; tag "Ensembl_canonical"; tag "GENCODE_Primary"; tag "appris_principal_1"; tag "CCDS"; ccdsid "CCDS17367.1"; havana_gene "OTTMUSG00000029357.1"; havana_transcript "OTTMUST00000072738.1";
chr3	HAVANA	CDS	58433480	58433507	0	+	0	gene_id "ENSMUSG00000027810.15"; transcript_id "ENSMUST00000135876.8"; gene_type "protein_coding"; gene_name "Eif2a"; transcript_type "nonsense_mediated_decay"; transcript_name "Eif2a-202"; exon_number 1; exon_id "ENSMUSE00000794786.2"; level 2; protein_id "ENSMUSP00000122375.2"; transcript_support_level "1"; mgi_id "MGI:1098684"; havana_gene "OTTMUSG00000029357.1"; havana_transcript "OTTMUST00000072739.1";
chr3	HAVANA	CDS	58433480	58433507	0	+	0	gene_id "ENSMUSG00000027810.15"; transcript_id "ENSMUST00000154219.8"; gene_type "protein_coding"; gene_name "Eif2a"; transcript_type "nonsense_mediated_decay"; transcript_name "Eif2a-207"; exon_number 1; exon_id "ENSMUSE00000792393.2"; level 2; protein_id "ENSMUSP00000121236.2"; transcript_support_level "5"; mgi_id "MGI:1098684"; havana_gene "OTTMUSG00000029357.1"; havana_transcript "OTTMUST00000072740.1";
chr3	HAVANA	exon	58433724	58433858	0	+	.	gene_id "ENSMUSG00000027810.15"; transcript_id "ENSMUST00000138848.2"; gene_type "protein_coding"; gene_name "Eif2a"; transcript_type "protein_coding"; transcript_name "Eif2a-205"; exon_number 1; exon_id "ENSMUSE00000777638.2"; level 1; protein_id "ENSMUSP00000120901.2"; transcript_support_level "5"; mgi_id "MGI:1098684"; tag "mRNA_end_NF"; tag "cds_end_NF"; tag "exp_conf"; havana_gene "OTTMUSG00000029357.1"; havana_transcript "OTTMUST00000072744.1";
chr3	HAVANA	UTR	58433724	58433858	0	+	.	gene_id "ENSMUSG00000027810.15"; transcript_id "ENSMUST00000138848.2"; gene_type "protein_coding"; gene_name "Eif2a"; transcript_type "protein_coding"; transcript_name "Eif2a-205"; exon_number 1; exon_id "ENSMUSE00000777638.2"; level 1; protein_id "ENSMUSP00000120901.2"; transcript_support_level "5"; mgi_id "MGI:1098684"; tag "mRNA_end_NF"; tag "cds_end_NF"; tag "exp_conf"; havana_gene "OTTMUSG00000029357.1"; havana_transcript "OTTMUST00000072744.1";
chr3	HAVANA	transcript	58433724	58453032	0	+	.	gene_id "ENSMUSG00000027810.15"; transcript_id "ENSMUST00000138848.2"; gene_type "protein_coding"; gene_name "Eif2a"; transcript_type "protein_coding"; transcript_name "Eif2a-205"; level 1; protein_id "ENSMUSP00000120901.2"; transcript_support_level "5"; mgi_id "MGI:1098684"; tag "mRNA_end_NF"; tag "cds_end_NF"; tag "exp_conf"; havana_gene "OTTMUSG00000029357.1"; havana_transcript "OTTMUST00000072744.1";
chr3	HAVANA	gene	58434351	58435542	0	+	.	gene_id "ENSMUSG00000106553.2"; gene_type "TEC"; gene_name "6720482G16Rik"; level 2; mgi_id "MGI:1925148"; havana_gene "OTTMUSG00000052644.1";
chr3	HAVANA	transcript	58434351	58435542	0	+	.	gene_id "ENSMUSG00000106553.2"; transcript_id "ENSMUST00000199552.2"; gene_type "TEC"; gene_name "6720482G16Rik"; transcript_type "TEC"; transcript_name "6720482G16Rik-201"; level 2; transcript_support_level "NA"; mgi_id "MGI:1925148"; tag "basic"; tag "Ensembl_canonical"; tag "GENCODE_Primary"; havana_gene "OTTMUSG00000052644.1"; havana_transcript "OTTMUST00000131891.1";
chr3	HAVANA	exon	58434351	58435542	0	+	.	gene_id "ENSMUSG00000106553.2"; transcript_id "ENSMUST00000199552.2"; gene_type "TEC"; gene_name "6720482G16Rik"; transcript_type "TEC"; transcript_name "6720482G16Rik-201"; exon_number 1; exon_id "ENSMUSE00001357306.2"; level 2; transcript_support_level "NA"; mgi_id "MGI:1925148"; tag "basic"; tag "Ensembl_canonical"; tag "GENCODE_Primary"; havana_gene "OTTMUSG00000052644.1"; havana_transcript "OTTMUST00000131891.1";
chr3	HAVANA	UTR	58438508	58438530	0	+	.	gene_id "ENSMUSG00000027810.15"; transcript_id "ENSMUST00000138848.2"; gene_type "protein_coding"; gene_name "Eif2a"; transcript_type "protein_coding"; transcript_name "Eif2a-205"; exon_number 2; exon_id "ENSMUSE00001218497.2"; level 1; protein_id "ENSMUSP00000120901.2"; transcript_support_level "5"; mgi_id "MGI:1098684"; tag "mRNA_end_NF"; tag "cds_end_NF"; tag "exp_conf"; havana_gene "OTTMUSG00000029357.1"; havana_transcript "OTTMUST00000072744.1";
chr3	HAVANA	exon	58438508	58438577	0	+	.	gene_id "ENSMUSG00000027810.15"; transcript_id "ENSMUST00000029387.15"; gene_type "protein_coding"; gene_name "Eif2a"; transcript_type "protein_coding"; transcript_name "Eif2a-201"; exon_number 2; exon_id "ENSMUSE00001233116.2"; level 2; protein_id "ENSMUSP00000029387.9"; transcript_support_level "1"; mgi_id "MGI:1098684"; tag "basic"; tag "Ensembl_canonical"; tag "GENCODE_Primary"; tag "appris_principal_1"; tag "CCDS"; ccdsid "CCDS17367.1"; havana_gene "OTTMUSG00000029357.1"; havana_transcript "OTTMUST00000072738.1";
chr3	HAVANA	CDS	58438508	58438577	0	+	2	gene_id "ENSMUSG00000027810.15"; transcript_id "ENSMUST00000029387.15"; gene_type "protein_coding"; gene_name "Eif2a"; transcript_type "protein_coding"; transcript_name "Eif2a-201"; exon_number 2; exon_id "ENSMUSE00001233116.2"; level 2; protein_id "ENSMUSP00000029387.9"; transcript_support_level "1"; mgi_id "MGI:1098684"; tag "basic"; tag "Ensembl_canonical"; tag "GENCODE_Primary"; tag "appris_principal_1"; tag "CCDS"; ccdsid "CCDS17367.1"; havana_gene "OTTMUSG00000029357.1"; havana_transcript "OTTMUST00000072738.1";
chr3	HAVANA	exon	58438508	58438577	0	+	.	gene_id "ENSMUSG00000027810.15"; transcript_id "ENSMUST00000137469.8"; gene_type "protein_coding"; gene_name "Eif2a"; transcript_type "retained_intron"; transcript_name "Eif2a-203"; exon_number 2; exon_id "ENSMUSE00001259783.2"; level 2; transcript_support_level "1"; mgi_id "MGI:1098684"; havana_gene "OTTMUSG00000029357.1"; havana_transcript "OTTMUST00000072741.1";
chr3	HAVANA	exon	58438508	58438577	0	+	.	gene_id "ENSMUSG00000027810.15"; transcript_id "ENSMUST00000135876.8"; gene_type "protein_coding"; gene_name "Eif2a"; transcript_type "nonsense_mediated_decay"; transcript_name "Eif2a-202"; exon_number 2; exon_id "ENSMUSE00001233116.2"; level 2; protein_id "ENSMUSP00000122375.2"; transcript_support_level "1"; mgi_id "MGI:1098684"; havana_gene "OTTMUSG00000029357.1"; havana_transcript "OTTMUST00000072739.1";
chr3	HAVANA	CDS	58438508	58438577	0	+	2	gene_id "ENSMUSG00000027810.15"; transcript_id "ENSMUST00000135876.8"; gene_type "protein_coding"; gene_name "Eif2a"; transcript_type "nonsense_mediated_decay"; transcript_name "Eif2a-202"; exon_number 2; exon_id "ENSMUSE00001233116.2"; level 2; protein_id "ENSMUSP00000122375.2"; transcript_support_level "1"; mgi_id "MGI:1098684"; havana_gene "OTTMUSG00000029357.1"; havana_transcript "OTTMUST00000072739.1";
chr3	HAVANA	exon	58438508	58438577	0	+	.	gene_id "ENSMUSG00000027810.15"; transcript_id "ENSMUST00000154219.8"; gene_type "protein_coding"; gene_name "Eif2a"; transcript_type "nonsense_mediated_decay"; transcript_name "Eif2a-207"; exon_number 2; exon_id "ENSMUSE00001233116.2"; level 2; protein_id "ENSMUSP00000121236.2"; transcript_support_level "5"; mgi_id "MGI:1098684"; havana_gene "OTTMUSG00000029357.1"; havana_transcript "OTTMUST00000072740.1";
chr3	HAVANA	CDS	58438508	58438577	0	+	2	gene_id "ENSMUSG00000027810.15"; transcript_id "ENSMUST00000154219.8"; gene_type "protein_coding"; gene_name "Eif2a"; transcript_type "nonsense_mediated_decay"; transcript_name "Eif2a-207"; exon_number 2; exon_id "ENSMUSE00001233116.2"; level 2; protein_id "ENSMUSP00000121236.2"; transcript_support_level "5"; mgi_id "MGI:1098684"; havana_gene "OTTMUSG00000029357.1"; havana_transcript "OTTMUST00000072740.1";
chr3	HAVANA	exon	58438508	58438577	0	+	.	gene_id "ENSMUSG00000027810.15"; transcript_id "ENSMUST00000138848.2"; gene_type "protein_coding"; gene_name "Eif2a"; transcript_type "protein_coding"; transcript_name "Eif2a-205"; exon_number 2; exon_id "ENSMUSE00001218497.2"; level 1; protein_id "ENSMUSP00000120901.2"; transcript_support_level "5"; mgi_id "MGI:1098684"; tag "mRNA_end_NF"; tag "cds_end_NF"; tag "exp_conf"; havana_gene "OTTMUSG00000029357.1"; havana_transcript "OTTMUST00000072744.1";
chr3	ENSEMBL_gcm37	exon	58438508	58438577	0.137301880251891	+	.	gene_id "ENSMUSG00000027810.15"; transcript_id "ENSMUSG00000027810.15_tx_3"; exon_id "chr3_58438508_58438577_+"; exonnum "2"; txlen "2395";
chr3	HAVANA	start_codon	58438531	58438533	0	+	0	gene_id "ENSMUSG00000027810.15"; transcript_id "ENSMUST00000138848.2"; gene_type "protein_coding"; gene_name "Eif2a"; transcript_type "protein_coding"; transcript_name "Eif2a-205"; exon_number 2; exon_id "ENSMUSE00001218497.2"; level 1; protein_id "ENSMUSP00000120901.2"; transcript_support_level "5"; mgi_id "MGI:1098684"; tag "mRNA_end_NF"; tag "cds_end_NF"; tag "exp_conf"; havana_gene "OTTMUSG00000029357.1"; havana_transcript "OTTMUST00000072744.1";
chr3	HAVANA	CDS	58438531	58438577	0	+	0	gene_id "ENSMUSG00000027810.15"; transcript_id "ENSMUST00000138848.2"; gene_type "protein_coding"; gene_name "Eif2a"; transcript_type "protein_coding"; transcript_name "Eif2a-205"; exon_number 2; exon_id "ENSMUSE00001218497.2"; level 1; protein_id "ENSMUSP00000120901.2"; transcript_support_level "5"; mgi_id "MGI:1098684"; tag "mRNA_end_NF"; tag "cds_end_NF"; tag "exp_conf"; havana_gene "OTTMUSG00000029357.1"; havana_transcript "OTTMUST00000072744.1";
chr3	sragcm37_mid	exon	58439556	58439652	0.137301880251891	+	.	gene_id "ENSMUSG00000027810.15"; transcript_id "ENSMUSG00000027810.15_tx_3"; exon_id "chr3_58439556_58439652_+"; exonnum "3"; txlen "2395";
chr3	sragcm37_mid	exon	58444598	58444818	0.137301880251891	+	.	gene_id "ENSMUSG00000027810.15"; transcript_id "ENSMUSG00000027810.15_tx_3"; exon_id "chr3_58444598_58444818_+"; exonnum "4"; txlen "2395";
chr3	HAVANA	exon	58444955	58445029	0	+	.	gene_id "ENSMUSG00000027810.15"; transcript_id "ENSMUST00000029387.15"; gene_type "protein_coding"; gene_name "Eif2a"; transcript_type "protein_coding"; transcript_name "Eif2a-201"; exon_number 3; exon_id "ENSMUSE00001248147.2"; level 2; protein_id "ENSMUSP00000029387.9"; transcript_support_level "1"; mgi_id "MGI:1098684"; tag "basic"; tag "Ensembl_canonical"; tag "GENCODE_Primary"; tag "appris_principal_1"; tag "CCDS"; ccdsid "CCDS17367.1"; havana_gene "OTTMUSG00000029357.1"; havana_transcript "OTTMUST00000072738.1";
chr3	HAVANA	CDS	58444955	58445029	0	+	1	gene_id "ENSMUSG00000027810.15"; transcript_id "ENSMUST00000029387.15"; gene_type "protein_coding"; gene_name "Eif2a"; transcript_type "protein_coding"; transcript_name "Eif2a-201"; exon_number 3; exon_id "ENSMUSE00001248147.2"; level 2; protein_id "ENSMUSP00000029387.9"; transcript_support_level "1"; mgi_id "MGI:1098684"; tag "basic"; tag "Ensembl_canonical"; tag "GENCODE_Primary"; tag "appris_principal_1"; tag "CCDS"; ccdsid "CCDS17367.1"; havana_gene "OTTMUSG00000029357.1"; havana_transcript "OTTMUST00000072738.1";
chr3	HAVANA	exon	58444955	58445029	0	+	.	gene_id "ENSMUSG00000027810.15"; transcript_id "ENSMUST00000137469.8"; gene_type "protein_coding"; gene_name "Eif2a"; transcript_type "retained_intron"; transcript_name "Eif2a-203"; exon_number 3; exon_id "ENSMUSE00001209829.2"; level 2; transcript_support_level "1"; mgi_id "MGI:1098684"; havana_gene "OTTMUSG00000029357.1"; havana_transcript "OTTMUST00000072741.1";
chr3	HAVANA	exon	58444955	58445029	0	+	.	gene_id "ENSMUSG00000027810.15"; transcript_id "ENSMUST00000135876.8"; gene_type "protein_coding"; gene_name "Eif2a"; transcript_type "nonsense_mediated_decay"; transcript_name "Eif2a-202"; exon_number 3; exon_id "ENSMUSE00001248147.2"; level 2; protein_id "ENSMUSP00000122375.2"; transcript_support_level "1"; mgi_id "MGI:1098684"; havana_gene "OTTMUSG00000029357.1"; havana_transcript "OTTMUST00000072739.1";
chr3	HAVANA	CDS	58444955	58445029	0	+	1	gene_id "ENSMUSG00000027810.15"; transcript_id "ENSMUST00000135876.8"; gene_type "protein_coding"; gene_name "Eif2a"; transcript_type "nonsense_mediated_decay"; transcript_name "Eif2a-202"; exon_number 3; exon_id "ENSMUSE00001248147.2"; level 2; protein_id "ENSMUSP00000122375.2"; transcript_support_level "1"; mgi_id "MGI:1098684"; havana_gene "OTTMUSG00000029357.1"; havana_transcript "OTTMUST00000072739.1";
chr3	HAVANA	exon	58444955	58445029	0	+	.	gene_id "ENSMUSG00000027810.15"; transcript_id "ENSMUST00000154219.8"; gene_type "protein_coding"; gene_name "Eif2a"; transcript_type "nonsense_mediated_decay"; transcript_name "Eif2a-207"; exon_number 3; exon_id "ENSMUSE00001248147.2"; level 2; protein_id "ENSMUSP00000121236.2"; transcript_support_level "5"; mgi_id "MGI:1098684"; havana_gene "OTTMUSG00000029357.1"; havana_transcript "OTTMUST00000072740.1";
chr3	HAVANA	CDS	58444955	58445029	0	+	1	gene_id "ENSMUSG00000027810.15"; transcript_id "ENSMUST00000154219.8"; gene_type "protein_coding"; gene_name "Eif2a"; transcript_type "nonsense_mediated_decay"; transcript_name "Eif2a-207"; exon_number 3; exon_id "ENSMUSE00001248147.2"; level 2; protein_id "ENSMUSP00000121236.2"; transcript_support_level "5"; mgi_id "MGI:1098684"; havana_gene "OTTMUSG00000029357.1"; havana_transcript "OTTMUST00000072740.1";
chr3	HAVANA	exon	58444955	58445029	0	+	.	gene_id "ENSMUSG00000027810.15"; transcript_id "ENSMUST00000138848.2"; gene_type "protein_coding"; gene_name "Eif2a"; transcript_type "protein_coding"; transcript_name "Eif2a-205"; exon_number 3; exon_id "ENSMUSE00001248147.2"; level 1; protein_id "ENSMUSP00000120901.2"; transcript_support_level "5"; mgi_id "MGI:1098684"; tag "mRNA_end_NF"; tag "cds_end_NF"; tag "exp_conf"; havana_gene "OTTMUSG00000029357.1"; havana_transcript "OTTMUST00000072744.1";
chr3	HAVANA	CDS	58444955	58445029	0	+	1	gene_id "ENSMUSG00000027810.15"; transcript_id "ENSMUST00000138848.2"; gene_type "protein_coding"; gene_name "Eif2a"; transcript_type "protein_coding"; transcript_name "Eif2a-205"; exon_number 3; exon_id "ENSMUSE00001248147.2"; level 1; protein_id "ENSMUSP00000120901.2"; transcript_support_level "5"; mgi_id "MGI:1098684"; tag "mRNA_end_NF"; tag "cds_end_NF"; tag "exp_conf"; havana_gene "OTTMUSG00000029357.1"; havana_transcript "OTTMUST00000072744.1";
chr3	ENSEMBL_gcm37	exon	58444955	58445029	0.137301880251891	+	.	gene_id "ENSMUSG00000027810.15"; transcript_id "ENSMUSG00000027810.15_tx_3"; exon_id "chr3_58444955_58445029_+"; exonnum "5"; txlen "2395";
chr3	HAVANA	exon	58446949	58447067	0	+	.	gene_id "ENSMUSG00000027810.15"; transcript_id "ENSMUST00000029387.15"; gene_type "protein_coding"; gene_name "Eif2a"; transcript_type "protein_coding"; transcript_name "Eif2a-201"; exon_number 4; exon_id "ENSMUSE00001209787.2"; level 2; protein_id "ENSMUSP00000029387.9"; transcript_support_level "1"; mgi_id "MGI:1098684"; tag "basic"; tag "Ensembl_canonical"; tag "GENCODE_Primary"; tag "appris_principal_1"; tag "CCDS"; ccdsid "CCDS17367.1"; havana_gene "OTTMUSG00000029357.1"; havana_transcript "OTTMUST00000072738.1";
chr3	HAVANA	CDS	58446949	58447067	0	+	1	gene_id "ENSMUSG00000027810.15"; transcript_id "ENSMUST00000029387.15"; gene_type "protein_coding"; gene_name "Eif2a"; transcript_type "protein_coding"; transcript_name "Eif2a-201"; exon_number 4; exon_id "ENSMUSE00001209787.2"; level 2; protein_id "ENSMUSP00000029387.9"; transcript_support_level "1"; mgi_id "MGI:1098684"; tag "basic"; tag "Ensembl_canonical"; tag "GENCODE_Primary"; tag "appris_principal_1"; tag "CCDS"; ccdsid "CCDS17367.1"; havana_gene "OTTMUSG00000029357.1"; havana_transcript "OTTMUST00000072738.1";
chr3	HAVANA	exon	58446949	58447067	0	+	.	gene_id "ENSMUSG00000027810.15"; transcript_id "ENSMUST00000137469.8"; gene_type "protein_coding"; gene_name "Eif2a"; transcript_type "retained_intron"; transcript_name "Eif2a-203"; exon_number 4; exon_id "ENSMUSE00001231934.2"; level 2; transcript_support_level "1"; mgi_id "MGI:1098684"; havana_gene "OTTMUSG00000029357.1"; havana_transcript "OTTMUST00000072741.1";
chr3	HAVANA	exon	58446949	58447067	0	+	.	gene_id "ENSMUSG00000027810.15"; transcript_id "ENSMUST00000138848.2"; gene_type "protein_coding"; gene_name "Eif2a"; transcript_type "protein_coding"; transcript_name "Eif2a-205"; exon_number 4; exon_id "ENSMUSE00001209787.2"; level 1; protein_id "ENSMUSP00000120901.2"; transcript_support_level "5"; mgi_id "MGI:1098684"; tag "mRNA_end_NF"; tag "cds_end_NF"; tag "exp_conf"; havana_gene "OTTMUSG00000029357.1"; havana_transcript "OTTMUST00000072744.1";
chr3	HAVANA	CDS	58446949	58447067	0	+	1	gene_id "ENSMUSG00000027810.15"; transcript_id "ENSMUST00000138848.2"; gene_type "protein_coding"; gene_name "Eif2a"; transcript_type "protein_coding"; transcript_name "Eif2a-205"; exon_number 4; exon_id "ENSMUSE00001209787.2"; level 1; protein_id "ENSMUSP00000120901.2"; transcript_support_level "5"; mgi_id "MGI:1098684"; tag "mRNA_end_NF"; tag "cds_end_NF"; tag "exp_conf"; havana_gene "OTTMUSG00000029357.1"; havana_transcript "OTTMUST00000072744.1";
chr3	ENSEMBL_gcm37	exon	58446949	58447067	0.137301880251891	+	.	gene_id "ENSMUSG00000027810.15"; transcript_id "ENSMUSG00000027810.15_tx_3"; exon_id "chr3_58446949_58447067_+"; exonnum "6"; txlen "2395";
chr3	HAVANA	CDS	58447011	58447017	0	+	1	gene_id "ENSMUSG00000027810.15"; transcript_id "ENSMUST00000135876.8"; gene_type "protein_coding"; gene_name "Eif2a"; transcript_type "nonsense_mediated_decay"; transcript_name "Eif2a-202"; exon_number 4; exon_id "ENSMUSE00000826628.2"; level 2; protein_id "ENSMUSP00000122375.2"; transcript_support_level "1"; mgi_id "MGI:1098684"; havana_gene "OTTMUSG00000029357.1"; havana_transcript "OTTMUST00000072739.1";
chr3	HAVANA	exon	58447011	58447067	0	+	.	gene_id "ENSMUSG00000027810.15"; transcript_id "ENSMUST00000135876.8"; gene_type "protein_coding"; gene_name "Eif2a"; transcript_type "nonsense_mediated_decay"; transcript_name "Eif2a-202"; exon_number 4; exon_id "ENSMUSE00000826628.2"; level 2; protein_id "ENSMUSP00000122375.2"; transcript_support_level "1"; mgi_id "MGI:1098684"; havana_gene "OTTMUSG00000029357.1"; havana_transcript "OTTMUST00000072739.1";
chr3	HAVANA	stop_codon	58447018	58447020	0	+	0	gene_id "ENSMUSG00000027810.15"; transcript_id "ENSMUST00000135876.8"; gene_type "protein_coding"; gene_name "Eif2a"; transcript_type "nonsense_mediated_decay"; transcript_name "Eif2a-202"; exon_number 4; exon_id "ENSMUSE00000826628.2"; level 2; protein_id "ENSMUSP00000122375.2"; transcript_support_level "1"; mgi_id "MGI:1098684"; havana_gene "OTTMUSG00000029357.1"; havana_transcript "OTTMUST00000072739.1";
chr3	HAVANA	UTR	58447018	58447067	0	+	.	gene_id "ENSMUSG00000027810.15"; transcript_id "ENSMUST00000135876.8"; gene_type "protein_coding"; gene_name "Eif2a"; transcript_type "nonsense_mediated_decay"; transcript_name "Eif2a-202"; exon_number 4; exon_id "ENSMUSE00000826628.2"; level 2; protein_id "ENSMUSP00000122375.2"; transcript_support_level "1"; mgi_id "MGI:1098684"; havana_gene "OTTMUSG00000029357.1"; havana_transcript "OTTMUST00000072739.1";
chr3	HAVANA	CDS	58448461	58448464	0	+	1	gene_id "ENSMUSG00000027810.15"; transcript_id "ENSMUST00000154219.8"; gene_type "protein_coding"; gene_name "Eif2a"; transcript_type "nonsense_mediated_decay"; transcript_name "Eif2a-207"; exon_number 4; exon_id "ENSMUSE00001262700.2"; level 2; protein_id "ENSMUSP00000121236.2"; transcript_support_level "5"; mgi_id "MGI:1098684"; havana_gene "OTTMUSG00000029357.1"; havana_transcript "OTTMUST00000072740.1";
chr3	HAVANA	exon	58448461	58448560	0	+	.	gene_id "ENSMUSG00000027810.15"; transcript_id "ENSMUST00000029387.15"; gene_type "protein_coding"; gene_name "Eif2a"; transcript_type "protein_coding"; transcript_name "Eif2a-201"; exon_number 5; exon_id "ENSMUSE00001264256.2"; level 2; protein_id "ENSMUSP00000029387.9"; transcript_support_level "1"; mgi_id "MGI:1098684"; tag "basic"; tag "Ensembl_canonical"; tag "GENCODE_Primary"; tag "appris_principal_1"; tag "CCDS"; ccdsid "CCDS17367.1"; havana_gene "OTTMUSG00000029357.1"; havana_transcript "OTTMUST00000072738.1";
chr3	HAVANA	CDS	58448461	58448560	0	+	2	gene_id "ENSMUSG00000027810.15"; transcript_id "ENSMUST00000029387.15"; gene_type "protein_coding"; gene_name "Eif2a"; transcript_type "protein_coding"; transcript_name "Eif2a-201"; exon_number 5; exon_id "ENSMUSE00001264256.2"; level 2; protein_id "ENSMUSP00000029387.9"; transcript_support_level "1"; mgi_id "MGI:1098684"; tag "basic"; tag "Ensembl_canonical"; tag "GENCODE_Primary"; tag "appris_principal_1"; tag "CCDS"; ccdsid "CCDS17367.1"; havana_gene "OTTMUSG00000029357.1"; havana_transcript "OTTMUST00000072738.1";
chr3	HAVANA	exon	58448461	58448560	0	+	.	gene_id "ENSMUSG00000027810.15"; transcript_id "ENSMUST00000137469.8"; gene_type "protein_coding"; gene_name "Eif2a"; transcript_type "retained_intron"; transcript_name "Eif2a-203"; exon_number 5; exon_id "ENSMUSE00001239876.2"; level 2; transcript_support_level "1"; mgi_id "MGI:1098684"; havana_gene "OTTMUSG00000029357.1"; havana_transcript "OTTMUST00000072741.1";
chr3	HAVANA	exon	58448461	58448560	0	+	.	gene_id "ENSMUSG00000027810.15"; transcript_id "ENSMUST00000135876.8"; gene_type "protein_coding"; gene_name "Eif2a"; transcript_type "nonsense_mediated_decay"; transcript_name "Eif2a-202"; exon_number 5; exon_id "ENSMUSE00001239876.2"; level 2; protein_id "ENSMUSP00000122375.2"; transcript_support_level "1"; mgi_id "MGI:1098684"; havana_gene "OTTMUSG00000029357.1"; havana_transcript "OTTMUST00000072739.1";
chr3	HAVANA	UTR	58448461	58448560	0	+	.	gene_id "ENSMUSG00000027810.15"; transcript_id "ENSMUST00000135876.8"; gene_type "protein_coding"; gene_name "Eif2a"; transcript_type "nonsense_mediated_decay"; transcript_name "Eif2a-202"; exon_number 5; exon_id "ENSMUSE00001239876.2"; level 2; protein_id "ENSMUSP00000122375.2"; transcript_support_level "1"; mgi_id "MGI:1098684"; havana_gene "OTTMUSG00000029357.1"; havana_transcript "OTTMUST00000072739.1";
chr3	HAVANA	exon	58448461	58448560	0	+	.	gene_id "ENSMUSG00000027810.15"; transcript_id "ENSMUST00000154219.8"; gene_type "protein_coding"; gene_name "Eif2a"; transcript_type "nonsense_mediated_decay"; transcript_name "Eif2a-207"; exon_number 4; exon_id "ENSMUSE00001262700.2"; level 2; protein_id "ENSMUSP00000121236.2"; transcript_support_level "5"; mgi_id "MGI:1098684"; havana_gene "OTTMUSG00000029357.1"; havana_transcript "OTTMUST00000072740.1";
chr3	HAVANA	exon	58448461	58448560	0	+	.	gene_id "ENSMUSG00000027810.15"; transcript_id "ENSMUST00000138848.2"; gene_type "protein_coding"; gene_name "Eif2a"; transcript_type "protein_coding"; transcript_name "Eif2a-205"; exon_number 5; exon_id "ENSMUSE00001264256.2"; level 1; protein_id "ENSMUSP00000120901.2"; transcript_support_level "5"; mgi_id "MGI:1098684"; tag "mRNA_end_NF"; tag "cds_end_NF"; tag "exp_conf"; havana_gene "OTTMUSG00000029357.1"; havana_transcript "OTTMUST00000072744.1";
chr3	HAVANA	CDS	58448461	58448560	0	+	2	gene_id "ENSMUSG00000027810.15"; transcript_id "ENSMUST00000138848.2"; gene_type "protein_coding"; gene_name "Eif2a"; transcript_type "protein_coding"; transcript_name "Eif2a-205"; exon_number 5; exon_id "ENSMUSE00001264256.2"; level 1; protein_id "ENSMUSP00000120901.2"; transcript_support_level "5"; mgi_id "MGI:1098684"; tag "mRNA_end_NF"; tag "cds_end_NF"; tag "exp_conf"; havana_gene "OTTMUSG00000029357.1"; havana_transcript "OTTMUST00000072744.1";
chr3	ENSEMBL_gcm37	exon	58448461	58448560	0.137301880251891	+	.	gene_id "ENSMUSG00000027810.15"; transcript_id "ENSMUSG00000027810.15_tx_3"; exon_id "chr3_58448461_58448560_+"; exonnum "7"; txlen "2395";
chr3	HAVANA	stop_codon	58448465	58448467	0	+	0	gene_id "ENSMUSG00000027810.15"; transcript_id "ENSMUST00000154219.8"; gene_type "protein_coding"; gene_name "Eif2a"; transcript_type "nonsense_mediated_decay"; transcript_name "Eif2a-207"; exon_number 4; exon_id "ENSMUSE00001262700.2"; level 2; protein_id "ENSMUSP00000121236.2"; transcript_support_level "5"; mgi_id "MGI:1098684"; havana_gene "OTTMUSG00000029357.1"; havana_transcript "OTTMUST00000072740.1";
chr3	HAVANA	UTR	58448465	58448560	0	+	.	gene_id "ENSMUSG00000027810.15"; transcript_id "ENSMUST00000154219.8"; gene_type "protein_coding"; gene_name "Eif2a"; transcript_type "nonsense_mediated_decay"; transcript_name "Eif2a-207"; exon_number 4; exon_id "ENSMUSE00001262700.2"; level 2; protein_id "ENSMUSP00000121236.2"; transcript_support_level "5"; mgi_id "MGI:1098684"; havana_gene "OTTMUSG00000029357.1"; havana_transcript "OTTMUST00000072740.1";
chr3	HAVANA	exon	58449055	58449137	0	+	.	gene_id "ENSMUSG00000027810.15"; transcript_id "ENSMUST00000029387.15"; gene_type "protein_coding"; gene_name "Eif2a"; transcript_type "protein_coding"; transcript_name "Eif2a-201"; exon_number 6; exon_id "ENSMUSE00001240486.2"; level 2; protein_id "ENSMUSP00000029387.9"; transcript_support_level "1"; mgi_id "MGI:1098684"; tag "basic"; tag "Ensembl_canonical"; tag "GENCODE_Primary"; tag "appris_principal_1"; tag "CCDS"; ccdsid "CCDS17367.1"; havana_gene "OTTMUSG00000029357.1"; havana_transcript "OTTMUST00000072738.1";
chr3	HAVANA	CDS	58449055	58449137	0	+	1	gene_id "ENSMUSG00000027810.15"; transcript_id "ENSMUST00000029387.15"; gene_type "protein_coding"; gene_name "Eif2a"; transcript_type "protein_coding"; transcript_name "Eif2a-201"; exon_number 6; exon_id "ENSMUSE00001240486.2"; level 2; protein_id "ENSMUSP00000029387.9"; transcript_support_level "1"; mgi_id "MGI:1098684"; tag "basic"; tag "Ensembl_canonical"; tag "GENCODE_Primary"; tag "appris_principal_1"; tag "CCDS"; ccdsid "CCDS17367.1"; havana_gene "OTTMUSG00000029357.1"; havana_transcript "OTTMUST00000072738.1";
chr3	HAVANA	exon	58449055	58449137	0	+	.	gene_id "ENSMUSG00000027810.15"; transcript_id "ENSMUST00000137469.8"; gene_type "protein_coding"; gene_name "Eif2a"; transcript_type "retained_intron"; transcript_name "Eif2a-203"; exon_number 6; exon_id "ENSMUSE00001296319.2"; level 2; transcript_support_level "1"; mgi_id "MGI:1098684"; havana_gene "OTTMUSG00000029357.1"; havana_transcript "OTTMUST00000072741.1";
chr3	HAVANA	exon	58449055	58449137	0	+	.	gene_id "ENSMUSG00000027810.15"; transcript_id "ENSMUST00000135876.8"; gene_type "protein_coding"; gene_name "Eif2a"; transcript_type "nonsense_mediated_decay"; transcript_name "Eif2a-202"; exon_number 6; exon_id "ENSMUSE00001296319.2"; level 2; protein_id "ENSMUSP00000122375.2"; transcript_support_level "1"; mgi_id "MGI:1098684"; havana_gene "OTTMUSG00000029357.1"; havana_transcript "OTTMUST00000072739.1";
chr3	HAVANA	UTR	58449055	58449137	0	+	.	gene_id "ENSMUSG00000027810.15"; transcript_id "ENSMUST00000135876.8"; gene_type "protein_coding"; gene_name "Eif2a"; transcript_type "nonsense_mediated_decay"; transcript_name "Eif2a-202"; exon_number 6; exon_id "ENSMUSE00001296319.2"; level 2; protein_id "ENSMUSP00000122375.2"; transcript_support_level "1"; mgi_id "MGI:1098684"; havana_gene "OTTMUSG00000029357.1"; havana_transcript "OTTMUST00000072739.1";
chr3	HAVANA	exon	58449055	58449137	0	+	.	gene_id "ENSMUSG00000027810.15"; transcript_id "ENSMUST00000154219.8"; gene_type "protein_coding"; gene_name "Eif2a"; transcript_type "nonsense_mediated_decay"; transcript_name "Eif2a-207"; exon_number 5; exon_id "ENSMUSE00001296319.2"; level 2; protein_id "ENSMUSP00000121236.2"; transcript_support_level "5"; mgi_id "MGI:1098684"; havana_gene "OTTMUSG00000029357.1"; havana_transcript "OTTMUST00000072740.1";
chr3	HAVANA	UTR	58449055	58449137	0	+	.	gene_id "ENSMUSG00000027810.15"; transcript_id "ENSMUST00000154219.8"; gene_type "protein_coding"; gene_name "Eif2a"; transcript_type "nonsense_mediated_decay"; transcript_name "Eif2a-207"; exon_number 5; exon_id "ENSMUSE00001296319.2"; level 2; protein_id "ENSMUSP00000121236.2"; transcript_support_level "5"; mgi_id "MGI:1098684"; havana_gene "OTTMUSG00000029357.1"; havana_transcript "OTTMUST00000072740.1";
chr3	HAVANA	exon	58449055	58449137	0	+	.	gene_id "ENSMUSG00000027810.15"; transcript_id "ENSMUST00000138848.2"; gene_type "protein_coding"; gene_name "Eif2a"; transcript_type "protein_coding"; transcript_name "Eif2a-205"; exon_number 6; exon_id "ENSMUSE00001240486.2"; level 1; protein_id "ENSMUSP00000120901.2"; transcript_support_level "5"; mgi_id "MGI:1098684"; tag "mRNA_end_NF"; tag "cds_end_NF"; tag "exp_conf"; havana_gene "OTTMUSG00000029357.1"; havana_transcript "OTTMUST00000072744.1";
chr3	HAVANA	CDS	58449055	58449137	0	+	1	gene_id "ENSMUSG00000027810.15"; transcript_id "ENSMUST00000138848.2"; gene_type "protein_coding"; gene_name "Eif2a"; transcript_type "protein_coding"; transcript_name "Eif2a-205"; exon_number 6; exon_id "ENSMUSE00001240486.2"; level 1; protein_id "ENSMUSP00000120901.2"; transcript_support_level "5"; mgi_id "MGI:1098684"; tag "mRNA_end_NF"; tag "cds_end_NF"; tag "exp_conf"; havana_gene "OTTMUSG00000029357.1"; havana_transcript "OTTMUST00000072744.1";
chr3	ENSEMBL_gcm37	exon	58449055	58449137	0.137301880251891	+	.	gene_id "ENSMUSG00000027810.15"; transcript_id "ENSMUSG00000027810.15_tx_3"; exon_id "chr3_58449055_58449137_+"; exonnum "8"; txlen "2395";
chr3	HAVANA	exon	58450701	58452489	0	+	.	gene_id "ENSMUSG00000027810.15"; transcript_id "ENSMUST00000138827.8"; gene_type "protein_coding"; gene_name "Eif2a"; transcript_type "retained_intron"; transcript_name "Eif2a-204"; exon_number 1; exon_id "ENSMUSE00000755799.2"; level 2; transcript_support_level "1"; mgi_id "MGI:1098684"; havana_gene "OTTMUSG00000029357.1"; havana_transcript "OTTMUST00000072742.1";
chr3	HAVANA	transcript	58450701	58453244	0	+	.	gene_id "ENSMUSG00000027810.15"; transcript_id "ENSMUST00000138827.8"; gene_type "protein_coding"; gene_name "Eif2a"; transcript_type "retained_intron"; transcript_name "Eif2a-204"; level 2; transcript_support_level "1"; mgi_id "MGI:1098684"; havana_gene "OTTMUSG00000029357.1"; havana_transcript "OTTMUST00000072742.1";
chr3	HAVANA	exon	58451654	58452489	0	+	.	gene_id "ENSMUSG00000027810.15"; transcript_id "ENSMUST00000148251.2"; gene_type "protein_coding"; gene_name "Eif2a"; transcript_type "retained_intron"; transcript_name "Eif2a-206"; exon_number 1; exon_id "ENSMUSE00000781082.2"; level 2; transcript_support_level "1"; mgi_id "MGI:1098684"; havana_gene "OTTMUSG00000029357.1"; havana_transcript "OTTMUST00000072743.1";
chr3	HAVANA	transcript	58451654	58458147	0	+	.	gene_id "ENSMUSG00000027810.15"; transcript_id "ENSMUST00000148251.2"; gene_type "protein_coding"; gene_name "Eif2a"; transcript_type "retained_intron"; transcript_name "Eif2a-206"; level 2; transcript_support_level "1"; mgi_id "MGI:1098684"; havana_gene "OTTMUSG00000029357.1"; havana_transcript "OTTMUST00000072743.1";
chr3	HAVANA	exon	58452416	58452489	0	+	.	gene_id "ENSMUSG00000027810.15"; transcript_id "ENSMUST00000029387.15"; gene_type "protein_coding"; gene_name "Eif2a"; transcript_type "protein_coding"; transcript_name "Eif2a-201"; exon_number 7; exon_id "ENSMUSE00001235404.2"; level 2; protein_id "ENSMUSP00000029387.9"; transcript_support_level "1"; mgi_id "MGI:1098684"; tag "basic"; tag "Ensembl_canonical"; tag "GENCODE_Primary"; tag "appris_principal_1"; tag "CCDS"; ccdsid "CCDS17367.1"; havana_gene "OTTMUSG00000029357.1"; havana_transcript "OTTMUST00000072738.1";
chr3	HAVANA	CDS	58452416	58452489	0	+	2	gene_id "ENSMUSG00000027810.15"; transcript_id "ENSMUST00000029387.15"; gene_type "protein_coding"; gene_name "Eif2a"; transcript_type "protein_coding"; transcript_name "Eif2a-201"; exon_number 7; exon_id "ENSMUSE00001235404.2"; level 2; protein_id "ENSMUSP00000029387.9"; transcript_support_level "1"; mgi_id "MGI:1098684"; tag "basic"; tag "Ensembl_canonical"; tag "GENCODE_Primary"; tag "appris_principal_1"; tag "CCDS"; ccdsid "CCDS17367.1"; havana_gene "OTTMUSG00000029357.1"; havana_transcript "OTTMUST00000072738.1";
chr3	HAVANA	exon	58452416	58452489	0	+	.	gene_id "ENSMUSG00000027810.15"; transcript_id "ENSMUST00000137469.8"; gene_type "protein_coding"; gene_name "Eif2a"; transcript_type "retained_intron"; transcript_name "Eif2a-203"; exon_number 7; exon_id "ENSMUSE00001271216.2"; level 2; transcript_support_level "1"; mgi_id "MGI:1098684"; havana_gene "OTTMUSG00000029357.1"; havana_transcript "OTTMUST00000072741.1";
chr3	HAVANA	exon	58452416	58452489	0	+	.	gene_id "ENSMUSG00000027810.15"; transcript_id "ENSMUST00000135876.8"; gene_type "protein_coding"; gene_name "Eif2a"; transcript_type "nonsense_mediated_decay"; transcript_name "Eif2a-202"; exon_number 7; exon_id "ENSMUSE00001271216.2"; level 2; protein_id "ENSMUSP00000122375.2"; transcript_support_level "1"; mgi_id "MGI:1098684"; havana_gene "OTTMUSG00000029357.1"; havana_transcript "OTTMUST00000072739.1";
chr3	HAVANA	UTR	58452416	58452489	0	+	.	gene_id "ENSMUSG00000027810.15"; transcript_id "ENSMUST00000135876.8"; gene_type "protein_coding"; gene_name "Eif2a"; transcript_type "nonsense_mediated_decay"; transcript_name "Eif2a-202"; exon_number 7; exon_id "ENSMUSE00001271216.2"; level 2; protein_id "ENSMUSP00000122375.2"; transcript_support_level "1"; mgi_id "MGI:1098684"; havana_gene "OTTMUSG00000029357.1"; havana_transcript "OTTMUST00000072739.1";
chr3	HAVANA	exon	58452416	58452489	0	+	.	gene_id "ENSMUSG00000027810.15"; transcript_id "ENSMUST00000154219.8"; gene_type "protein_coding"; gene_name "Eif2a"; transcript_type "nonsense_mediated_decay"; transcript_name "Eif2a-207"; exon_number 6; exon_id "ENSMUSE00001271216.2"; level 2; protein_id "ENSMUSP00000121236.2"; transcript_support_level "5"; mgi_id "MGI:1098684"; havana_gene "OTTMUSG00000029357.1"; havana_transcript "OTTMUST00000072740.1";
chr3	HAVANA	UTR	58452416	58452489	0	+	.	gene_id "ENSMUSG00000027810.15"; transcript_id "ENSMUST00000154219.8"; gene_type "protein_coding"; gene_name "Eif2a"; transcript_type "nonsense_mediated_decay"; transcript_name "Eif2a-207"; exon_number 6; exon_id "ENSMUSE00001271216.2"; level 2; protein_id "ENSMUSP00000121236.2"; transcript_support_level "5"; mgi_id "MGI:1098684"; havana_gene "OTTMUSG00000029357.1"; havana_transcript "OTTMUST00000072740.1";
chr3	HAVANA	exon	58452416	58452489	0	+	.	gene_id "ENSMUSG00000027810.15"; transcript_id "ENSMUST00000138848.2"; gene_type "protein_coding"; gene_name "Eif2a"; transcript_type "protein_coding"; transcript_name "Eif2a-205"; exon_number 7; exon_id "ENSMUSE00001235404.2"; level 1; protein_id "ENSMUSP00000120901.2"; transcript_support_level "5"; mgi_id "MGI:1098684"; tag "mRNA_end_NF"; tag "cds_end_NF"; tag "exp_conf"; havana_gene "OTTMUSG00000029357.1"; havana_transcript "OTTMUST00000072744.1";
chr3	HAVANA	CDS	58452416	58452489	0	+	2	gene_id "ENSMUSG00000027810.15"; transcript_id "ENSMUST00000138848.2"; gene_type "protein_coding"; gene_name "Eif2a"; transcript_type "protein_coding"; transcript_name "Eif2a-205"; exon_number 7; exon_id "ENSMUSE00001235404.2"; level 1; protein_id "ENSMUSP00000120901.2"; transcript_support_level "5"; mgi_id "MGI:1098684"; tag "mRNA_end_NF"; tag "cds_end_NF"; tag "exp_conf"; havana_gene "OTTMUSG00000029357.1"; havana_transcript "OTTMUST00000072744.1";
chr3	ENSEMBL_gcm37	exon	58452416	58452489	0.137301880251891	+	.	gene_id "ENSMUSG00000027810.15"; transcript_id "ENSMUSG00000027810.15_tx_3"; exon_id "chr3_58452416_58452489_+"; exonnum "9"; txlen "2395";
chr3	HAVANA	exon	58452649	58452793	0	+	.	gene_id "ENSMUSG00000027810.15"; transcript_id "ENSMUST00000029387.15"; gene_type "protein_coding"; gene_name "Eif2a"; transcript_type "protein_coding"; transcript_name "Eif2a-201"; exon_number 8; exon_id "ENSMUSE00001275719.2"; level 2; protein_id "ENSMUSP00000029387.9"; transcript_support_level "1"; mgi_id "MGI:1098684"; tag "basic"; tag "Ensembl_canonical"; tag "GENCODE_Primary"; tag "appris_principal_1"; tag "CCDS"; ccdsid "CCDS17367.1"; havana_gene "OTTMUSG00000029357.1"; havana_transcript "OTTMUST00000072738.1";
chr3	HAVANA	CDS	58452649	58452793	0	+	0	gene_id "ENSMUSG00000027810.15"; transcript_id "ENSMUST00000029387.15"; gene_type "protein_coding"; gene_name "Eif2a"; transcript_type "protein_coding"; transcript_name "Eif2a-201"; exon_number 8; exon_id "ENSMUSE00001275719.2"; level 2; protein_id "ENSMUSP00000029387.9"; transcript_support_level "1"; mgi_id "MGI:1098684"; tag "basic"; tag "Ensembl_canonical"; tag "GENCODE_Primary"; tag "appris_principal_1"; tag "CCDS"; ccdsid "CCDS17367.1"; havana_gene "OTTMUSG00000029357.1"; havana_transcript "OTTMUST00000072738.1";
chr3	HAVANA	exon	58452649	58452793	0	+	.	gene_id "ENSMUSG00000027810.15"; transcript_id "ENSMUST00000137469.8"; gene_type "protein_coding"; gene_name "Eif2a"; transcript_type "retained_intron"; transcript_name "Eif2a-203"; exon_number 8; exon_id "ENSMUSE00001294143.2"; level 2; transcript_support_level "1"; mgi_id "MGI:1098684"; havana_gene "OTTMUSG00000029357.1"; havana_transcript "OTTMUST00000072741.1";
chr3	HAVANA	exon	58452649	58452793	0	+	.	gene_id "ENSMUSG00000027810.15"; transcript_id "ENSMUST00000135876.8"; gene_type "protein_coding"; gene_name "Eif2a"; transcript_type "nonsense_mediated_decay"; transcript_name "Eif2a-202"; exon_number 8; exon_id "ENSMUSE00001294143.2"; level 2; protein_id "ENSMUSP00000122375.2"; transcript_support_level "1"; mgi_id "MGI:1098684"; havana_gene "OTTMUSG00000029357.1"; havana_transcript "OTTMUST00000072739.1";
chr3	HAVANA	UTR	58452649	58452793	0	+	.	gene_id "ENSMUSG00000027810.15"; transcript_id "ENSMUST00000135876.8"; gene_type "protein_coding"; gene_name "Eif2a"; transcript_type "nonsense_mediated_decay"; transcript_name "Eif2a-202"; exon_number 8; exon_id "ENSMUSE00001294143.2"; level 2; protein_id "ENSMUSP00000122375.2"; transcript_support_level "1"; mgi_id "MGI:1098684"; havana_gene "OTTMUSG00000029357.1"; havana_transcript "OTTMUST00000072739.1";
chr3	HAVANA	exon	58452649	58452793	0	+	.	gene_id "ENSMUSG00000027810.15"; transcript_id "ENSMUST00000154219.8"; gene_type "protein_coding"; gene_name "Eif2a"; transcript_type "nonsense_mediated_decay"; transcript_name "Eif2a-207"; exon_number 7; exon_id "ENSMUSE00001294143.2"; level 2; protein_id "ENSMUSP00000121236.2"; transcript_support_level "5"; mgi_id "MGI:1098684"; havana_gene "OTTMUSG00000029357.1"; havana_transcript "OTTMUST00000072740.1";
chr3	HAVANA	UTR	58452649	58452793	0	+	.	gene_id "ENSMUSG00000027810.15"; transcript_id "ENSMUST00000154219.8"; gene_type "protein_coding"; gene_name "Eif2a"; transcript_type "nonsense_mediated_decay"; transcript_name "Eif2a-207"; exon_number 7; exon_id "ENSMUSE00001294143.2"; level 2; protein_id "ENSMUSP00000121236.2"; transcript_support_level "5"; mgi_id "MGI:1098684"; havana_gene "OTTMUSG00000029357.1"; havana_transcript "OTTMUST00000072740.1";
chr3	HAVANA	exon	58452649	58452793	0	+	.	gene_id "ENSMUSG00000027810.15"; transcript_id "ENSMUST00000138848.2"; gene_type "protein_coding"; gene_name "Eif2a"; transcript_type "protein_coding"; transcript_name "Eif2a-205"; exon_number 8; exon_id "ENSMUSE00001275719.2"; level 1; protein_id "ENSMUSP00000120901.2"; transcript_support_level "5"; mgi_id "MGI:1098684"; tag "mRNA_end_NF"; tag "cds_end_NF"; tag "exp_conf"; havana_gene "OTTMUSG00000029357.1"; havana_transcript "OTTMUST00000072744.1";
chr3	HAVANA	CDS	58452649	58452793	0	+	0	gene_id "ENSMUSG00000027810.15"; transcript_id "ENSMUST00000138848.2"; gene_type "protein_coding"; gene_name "Eif2a"; transcript_type "protein_coding"; transcript_name "Eif2a-205"; exon_number 8; exon_id "ENSMUSE00001275719.2"; level 1; protein_id "ENSMUSP00000120901.2"; transcript_support_level "5"; mgi_id "MGI:1098684"; tag "mRNA_end_NF"; tag "cds_end_NF"; tag "exp_conf"; havana_gene "OTTMUSG00000029357.1"; havana_transcript "OTTMUST00000072744.1";
chr3	HAVANA	exon	58452649	58452793	0	+	.	gene_id "ENSMUSG00000027810.15"; transcript_id "ENSMUST00000138827.8"; gene_type "protein_coding"; gene_name "Eif2a"; transcript_type "retained_intron"; transcript_name "Eif2a-204"; exon_number 2; exon_id "ENSMUSE00001294143.2"; level 2; transcript_support_level "1"; mgi_id "MGI:1098684"; havana_gene "OTTMUSG00000029357.1"; havana_transcript "OTTMUST00000072742.1";
chr3	HAVANA	exon	58452649	58452793	0	+	.	gene_id "ENSMUSG00000027810.15"; transcript_id "ENSMUST00000148251.2"; gene_type "protein_coding"; gene_name "Eif2a"; transcript_type "retained_intron"; transcript_name "Eif2a-206"; exon_number 2; exon_id "ENSMUSE00001294143.2"; level 2; transcript_support_level "1"; mgi_id "MGI:1098684"; havana_gene "OTTMUSG00000029357.1"; havana_transcript "OTTMUST00000072743.1";
chr3	ENSEMBL_gcm37	exon	58452649	58452793	0.137301880251891	+	.	gene_id "ENSMUSG00000027810.15"; transcript_id "ENSMUSG00000027810.15_tx_3"; exon_id "chr3_58452649_58452793_+"; exonnum "10"; txlen "2395";
chr3	HAVANA	exon	58452921	58453032	0	+	.	gene_id "ENSMUSG00000027810.15"; transcript_id "ENSMUST00000138848.2"; gene_type "protein_coding"; gene_name "Eif2a"; transcript_type "protein_coding"; transcript_name "Eif2a-205"; exon_number 9; exon_id "ENSMUSE00000775163.2"; level 1; protein_id "ENSMUSP00000120901.2"; transcript_support_level "5"; mgi_id "MGI:1098684"; tag "mRNA_end_NF"; tag "cds_end_NF"; tag "exp_conf"; havana_gene "OTTMUSG00000029357.1"; havana_transcript "OTTMUST00000072744.1";
chr3	HAVANA	CDS	58452921	58453032	0	+	2	gene_id "ENSMUSG00000027810.15"; transcript_id "ENSMUST00000138848.2"; gene_type "protein_coding"; gene_name "Eif2a"; transcript_type "protein_coding"; transcript_name "Eif2a-205"; exon_number 9; exon_id "ENSMUSE00000775163.2"; level 1; protein_id "ENSMUSP00000120901.2"; transcript_support_level "5"; mgi_id "MGI:1098684"; tag "mRNA_end_NF"; tag "cds_end_NF"; tag "exp_conf"; havana_gene "OTTMUSG00000029357.1"; havana_transcript "OTTMUST00000072744.1";
chr3	HAVANA	exon	58452921	58453037	0	+	.	gene_id "ENSMUSG00000027810.15"; transcript_id "ENSMUST00000029387.15"; gene_type "protein_coding"; gene_name "Eif2a"; transcript_type "protein_coding"; transcript_name "Eif2a-201"; exon_number 9; exon_id "ENSMUSE00001290903.2"; level 2; protein_id "ENSMUSP00000029387.9"; transcript_support_level "1"; mgi_id "MGI:1098684"; tag "basic"; tag "Ensembl_canonical"; tag "GENCODE_Primary"; tag "appris_principal_1"; tag "CCDS"; ccdsid "CCDS17367.1"; havana_gene "OTTMUSG00000029357.1"; havana_transcript "OTTMUST00000072738.1";
chr3	HAVANA	CDS	58452921	58453037	0	+	2	gene_id "ENSMUSG00000027810.15"; transcript_id "ENSMUST00000029387.15"; gene_type "protein_coding"; gene_name "Eif2a"; transcript_type "protein_coding"; transcript_name "Eif2a-201"; exon_number 9; exon_id "ENSMUSE00001290903.2"; level 2; protein_id "ENSMUSP00000029387.9"; transcript_support_level "1"; mgi_id "MGI:1098684"; tag "basic"; tag "Ensembl_canonical"; tag "GENCODE_Primary"; tag "appris_principal_1"; tag "CCDS"; ccdsid "CCDS17367.1"; havana_gene "OTTMUSG00000029357.1"; havana_transcript "OTTMUST00000072738.1";
chr3	HAVANA	exon	58452921	58453037	0	+	.	gene_id "ENSMUSG00000027810.15"; transcript_id "ENSMUST00000135876.8"; gene_type "protein_coding"; gene_name "Eif2a"; transcript_type "nonsense_mediated_decay"; transcript_name "Eif2a-202"; exon_number 9; exon_id "ENSMUSE00001311119.2"; level 2; protein_id "ENSMUSP00000122375.2"; transcript_support_level "1"; mgi_id "MGI:1098684"; havana_gene "OTTMUSG00000029357.1"; havana_transcript "OTTMUST00000072739.1";
chr3	HAVANA	UTR	58452921	58453037	0	+	.	gene_id "ENSMUSG00000027810.15"; transcript_id "ENSMUST00000135876.8"; gene_type "protein_coding"; gene_name "Eif2a"; transcript_type "nonsense_mediated_decay"; transcript_name "Eif2a-202"; exon_number 9; exon_id "ENSMUSE00001311119.2"; level 2; protein_id "ENSMUSP00000122375.2"; transcript_support_level "1"; mgi_id "MGI:1098684"; havana_gene "OTTMUSG00000029357.1"; havana_transcript "OTTMUST00000072739.1";
chr3	HAVANA	exon	58452921	58453037	0	+	.	gene_id "ENSMUSG00000027810.15"; transcript_id "ENSMUST00000154219.8"; gene_type "protein_coding"; gene_name "Eif2a"; transcript_type "nonsense_mediated_decay"; transcript_name "Eif2a-207"; exon_number 8; exon_id "ENSMUSE00001311119.2"; level 2; protein_id "ENSMUSP00000121236.2"; transcript_support_level "5"; mgi_id "MGI:1098684"; havana_gene "OTTMUSG00000029357.1"; havana_transcript "OTTMUST00000072740.1";
chr3	HAVANA	UTR	58452921	58453037	0	+	.	gene_id "ENSMUSG00000027810.15"; transcript_id "ENSMUST00000154219.8"; gene_type "protein_coding"; gene_name "Eif2a"; transcript_type "nonsense_mediated_decay"; transcript_name "Eif2a-207"; exon_number 8; exon_id "ENSMUSE00001311119.2"; level 2; protein_id "ENSMUSP00000121236.2"; transcript_support_level "5"; mgi_id "MGI:1098684"; havana_gene "OTTMUSG00000029357.1"; havana_transcript "OTTMUST00000072740.1";
chr3	HAVANA	exon	58452921	58453037	0	+	.	gene_id "ENSMUSG00000027810.15"; transcript_id "ENSMUST00000148251.2"; gene_type "protein_coding"; gene_name "Eif2a"; transcript_type "retained_intron"; transcript_name "Eif2a-206"; exon_number 3; exon_id "ENSMUSE00001311119.2"; level 2; transcript_support_level "1"; mgi_id "MGI:1098684"; havana_gene "OTTMUSG00000029357.1"; havana_transcript "OTTMUST00000072743.1";
chr3	ENSEMBL_gcm37	exon	58452921	58453037	0.137301880251891	+	.	gene_id "ENSMUSG00000027810.15"; transcript_id "ENSMUSG00000027810.15_tx_3"; exon_id "chr3_58452921_58453037_+"; exonnum "11"; txlen "2395";
chr3	HAVANA	exon	58452921	58453244	0	+	.	gene_id "ENSMUSG00000027810.15"; transcript_id "ENSMUST00000137469.8"; gene_type "protein_coding"; gene_name "Eif2a"; transcript_type "retained_intron"; transcript_name "Eif2a-203"; exon_number 9; exon_id "ENSMUSE00000844883.2"; level 2; transcript_support_level "1"; mgi_id "MGI:1098684"; havana_gene "OTTMUSG00000029357.1"; havana_transcript "OTTMUST00000072741.1";
chr3	HAVANA	exon	58452921	58453244	0	+	.	gene_id "ENSMUSG00000027810.15"; transcript_id "ENSMUST00000138827.8"; gene_type "protein_coding"; gene_name "Eif2a"; transcript_type "retained_intron"; transcript_name "Eif2a-204"; exon_number 3; exon_id "ENSMUSE00000844883.2"; level 2; transcript_support_level "1"; mgi_id "MGI:1098684"; havana_gene "OTTMUSG00000029357.1"; havana_transcript "OTTMUST00000072742.1";
chr3	HAVANA	exon	58455814	58456385	0	+	.	gene_id "ENSMUSG00000027810.15"; transcript_id "ENSMUST00000029387.15"; gene_type "protein_coding"; gene_name "Eif2a"; transcript_type "protein_coding"; transcript_name "Eif2a-201"; exon_number 10; exon_id "ENSMUSE00001291634.2"; level 2; protein_id "ENSMUSP00000029387.9"; transcript_support_level "1"; mgi_id "MGI:1098684"; tag "basic"; tag "Ensembl_canonical"; tag "GENCODE_Primary"; tag "appris_principal_1"; tag "CCDS"; ccdsid "CCDS17367.1"; havana_gene "OTTMUSG00000029357.1"; havana_transcript "OTTMUST00000072738.1";
chr3	HAVANA	CDS	58455814	58456385	0	+	2	gene_id "ENSMUSG00000027810.15"; transcript_id "ENSMUST00000029387.15"; gene_type "protein_coding"; gene_name "Eif2a"; transcript_type "protein_coding"; transcript_name "Eif2a-201"; exon_number 10; exon_id "ENSMUSE00001291634.2"; level 2; protein_id "ENSMUSP00000029387.9"; transcript_support_level "1"; mgi_id "MGI:1098684"; tag "basic"; tag "Ensembl_canonical"; tag "GENCODE_Primary"; tag "appris_principal_1"; tag "CCDS"; ccdsid "CCDS17367.1"; havana_gene "OTTMUSG00000029357.1"; havana_transcript "OTTMUST00000072738.1";
chr3	HAVANA	exon	58455814	58456385	0	+	.	gene_id "ENSMUSG00000027810.15"; transcript_id "ENSMUST00000135876.8"; gene_type "protein_coding"; gene_name "Eif2a"; transcript_type "nonsense_mediated_decay"; transcript_name "Eif2a-202"; exon_number 10; exon_id "ENSMUSE00001291099.2"; level 2; protein_id "ENSMUSP00000122375.2"; transcript_support_level "1"; mgi_id "MGI:1098684"; havana_gene "OTTMUSG00000029357.1"; havana_transcript "OTTMUST00000072739.1";
chr3	HAVANA	UTR	58455814	58456385	0	+	.	gene_id "ENSMUSG00000027810.15"; transcript_id "ENSMUST00000135876.8"; gene_type "protein_coding"; gene_name "Eif2a"; transcript_type "nonsense_mediated_decay"; transcript_name "Eif2a-202"; exon_number 10; exon_id "ENSMUSE00001291099.2"; level 2; protein_id "ENSMUSP00000122375.2"; transcript_support_level "1"; mgi_id "MGI:1098684"; havana_gene "OTTMUSG00000029357.1"; havana_transcript "OTTMUST00000072739.1";
chr3	HAVANA	exon	58455814	58456385	0	+	.	gene_id "ENSMUSG00000027810.15"; transcript_id "ENSMUST00000154219.8"; gene_type "protein_coding"; gene_name "Eif2a"; transcript_type "nonsense_mediated_decay"; transcript_name "Eif2a-207"; exon_number 9; exon_id "ENSMUSE00001291099.2"; level 2; protein_id "ENSMUSP00000121236.2"; transcript_support_level "5"; mgi_id "MGI:1098684"; havana_gene "OTTMUSG00000029357.1"; havana_transcript "OTTMUST00000072740.1";
chr3	HAVANA	UTR	58455814	58456385	0	+	.	gene_id "ENSMUSG00000027810.15"; transcript_id "ENSMUST00000154219.8"; gene_type "protein_coding"; gene_name "Eif2a"; transcript_type "nonsense_mediated_decay"; transcript_name "Eif2a-207"; exon_number 9; exon_id "ENSMUSE00001291099.2"; level 2; protein_id "ENSMUSP00000121236.2"; transcript_support_level "5"; mgi_id "MGI:1098684"; havana_gene "OTTMUSG00000029357.1"; havana_transcript "OTTMUST00000072740.1";
chr3	ENSEMBL_gcm37	exon	58455814	58456385	0.137301880251891	+	.	gene_id "ENSMUSG00000027810.15"; transcript_id "ENSMUSG00000027810.15_tx_3"; exon_id "chr3_58455814_58456385_+"; exonnum "12"; txlen "2395";
chr3	HAVANA	exon	58455814	58458147	0	+	.	gene_id "ENSMUSG00000027810.15"; transcript_id "ENSMUST00000148251.2"; gene_type "protein_coding"; gene_name "Eif2a"; transcript_type "retained_intron"; transcript_name "Eif2a-206"; exon_number 4; exon_id "ENSMUSE00000781902.2"; level 2; transcript_support_level "1"; mgi_id "MGI:1098684"; havana_gene "OTTMUSG00000029357.1"; havana_transcript "OTTMUST00000072743.1";
chr3	HAVANA	exon	58459990	58460103	0	+	.	gene_id "ENSMUSG00000027810.15"; transcript_id "ENSMUST00000029387.15"; gene_type "protein_coding"; gene_name "Eif2a"; transcript_type "protein_coding"; transcript_name "Eif2a-201"; exon_number 11; exon_id "ENSMUSE00001223054.2"; level 2; protein_id "ENSMUSP00000029387.9"; transcript_support_level "1"; mgi_id "MGI:1098684"; tag "basic"; tag "Ensembl_canonical"; tag "GENCODE_Primary"; tag "appris_principal_1"; tag "CCDS"; ccdsid "CCDS17367.1"; havana_gene "OTTMUSG00000029357.1"; havana_transcript "OTTMUST00000072738.1";
chr3	HAVANA	CDS	58459990	58460103	0	+	0	gene_id "ENSMUSG00000027810.15"; transcript_id "ENSMUST00000029387.15"; gene_type "protein_coding"; gene_name "Eif2a"; transcript_type "protein_coding"; transcript_name "Eif2a-201"; exon_number 11; exon_id "ENSMUSE00001223054.2"; level 2; protein_id "ENSMUSP00000029387.9"; transcript_support_level "1"; mgi_id "MGI:1098684"; tag "basic"; tag "Ensembl_canonical"; tag "GENCODE_Primary"; tag "appris_principal_1"; tag "CCDS"; ccdsid "CCDS17367.1"; havana_gene "OTTMUSG00000029357.1"; havana_transcript "OTTMUST00000072738.1";
chr3	HAVANA	exon	58459990	58460103	0	+	.	gene_id "ENSMUSG00000027810.15"; transcript_id "ENSMUST00000135876.8"; gene_type "protein_coding"; gene_name "Eif2a"; transcript_type "nonsense_mediated_decay"; transcript_name "Eif2a-202"; exon_number 11; exon_id "ENSMUSE00001212950.2"; level 2; protein_id "ENSMUSP00000122375.2"; transcript_support_level "1"; mgi_id "MGI:1098684"; havana_gene "OTTMUSG00000029357.1"; havana_transcript "OTTMUST00000072739.1";
chr3	HAVANA	UTR	58459990	58460103	0	+	.	gene_id "ENSMUSG00000027810.15"; transcript_id "ENSMUST00000135876.8"; gene_type "protein_coding"; gene_name "Eif2a"; transcript_type "nonsense_mediated_decay"; transcript_name "Eif2a-202"; exon_number 11; exon_id "ENSMUSE00001212950.2"; level 2; protein_id "ENSMUSP00000122375.2"; transcript_support_level "1"; mgi_id "MGI:1098684"; havana_gene "OTTMUSG00000029357.1"; havana_transcript "OTTMUST00000072739.1";
chr3	HAVANA	exon	58459990	58460103	0	+	.	gene_id "ENSMUSG00000027810.15"; transcript_id "ENSMUST00000154219.8"; gene_type "protein_coding"; gene_name "Eif2a"; transcript_type "nonsense_mediated_decay"; transcript_name "Eif2a-207"; exon_number 10; exon_id "ENSMUSE00001212950.2"; level 2; protein_id "ENSMUSP00000121236.2"; transcript_support_level "5"; mgi_id "MGI:1098684"; havana_gene "OTTMUSG00000029357.1"; havana_transcript "OTTMUST00000072740.1";
chr3	HAVANA	UTR	58459990	58460103	0	+	.	gene_id "ENSMUSG00000027810.15"; transcript_id "ENSMUST00000154219.8"; gene_type "protein_coding"; gene_name "Eif2a"; transcript_type "nonsense_mediated_decay"; transcript_name "Eif2a-207"; exon_number 10; exon_id "ENSMUSE00001212950.2"; level 2; protein_id "ENSMUSP00000121236.2"; transcript_support_level "5"; mgi_id "MGI:1098684"; havana_gene "OTTMUSG00000029357.1"; havana_transcript "OTTMUST00000072740.1";
chr3	ENSEMBL_gcm37	exon	58459990	58460103	0.137301880251891	+	.	gene_id "ENSMUSG00000027810.15"; transcript_id "ENSMUSG00000027810.15_tx_3"; exon_id "chr3_58459990_58460103_+"; exonnum "13"; txlen "2395";
chr3	HAVANA	exon	58462956	58463065	0	+	.	gene_id "ENSMUSG00000027810.15"; transcript_id "ENSMUST00000135876.8"; gene_type "protein_coding"; gene_name "Eif2a"; transcript_type "nonsense_mediated_decay"; transcript_name "Eif2a-202"; exon_number 12; exon_id "ENSMUSE00000736305.2"; level 2; protein_id "ENSMUSP00000122375.2"; transcript_support_level "1"; mgi_id "MGI:1098684"; havana_gene "OTTMUSG00000029357.1"; havana_transcript "OTTMUST00000072739.1";
chr3	HAVANA	UTR	58462956	58463065	0	+	.	gene_id "ENSMUSG00000027810.15"; transcript_id "ENSMUST00000135876.8"; gene_type "protein_coding"; gene_name "Eif2a"; transcript_type "nonsense_mediated_decay"; transcript_name "Eif2a-202"; exon_number 12; exon_id "ENSMUSE00000736305.2"; level 2; protein_id "ENSMUSP00000122375.2"; transcript_support_level "1"; mgi_id "MGI:1098684"; havana_gene "OTTMUSG00000029357.1"; havana_transcript "OTTMUST00000072739.1";
chr3	HAVANA	exon	58462956	58463072	0	+	.	gene_id "ENSMUSG00000027810.15"; transcript_id "ENSMUST00000029387.15"; gene_type "protein_coding"; gene_name "Eif2a"; transcript_type "protein_coding"; transcript_name "Eif2a-201"; exon_number 12; exon_id "ENSMUSE00001291865.2"; level 2; protein_id "ENSMUSP00000029387.9"; transcript_support_level "1"; mgi_id "MGI:1098684"; tag "basic"; tag "Ensembl_canonical"; tag "GENCODE_Primary"; tag "appris_principal_1"; tag "CCDS"; ccdsid "CCDS17367.1"; havana_gene "OTTMUSG00000029357.1"; havana_transcript "OTTMUST00000072738.1";
chr3	HAVANA	CDS	58462956	58463072	0	+	0	gene_id "ENSMUSG00000027810.15"; transcript_id "ENSMUST00000029387.15"; gene_type "protein_coding"; gene_name "Eif2a"; transcript_type "protein_coding"; transcript_name "Eif2a-201"; exon_number 12; exon_id "ENSMUSE00001291865.2"; level 2; protein_id "ENSMUSP00000029387.9"; transcript_support_level "1"; mgi_id "MGI:1098684"; tag "basic"; tag "Ensembl_canonical"; tag "GENCODE_Primary"; tag "appris_principal_1"; tag "CCDS"; ccdsid "CCDS17367.1"; havana_gene "OTTMUSG00000029357.1"; havana_transcript "OTTMUST00000072738.1";
chr3	HAVANA	exon	58462956	58463072	0	+	.	gene_id "ENSMUSG00000027810.15"; transcript_id "ENSMUST00000154219.8"; gene_type "protein_coding"; gene_name "Eif2a"; transcript_type "nonsense_mediated_decay"; transcript_name "Eif2a-207"; exon_number 11; exon_id "ENSMUSE00001276955.2"; level 2; protein_id "ENSMUSP00000121236.2"; transcript_support_level "5"; mgi_id "MGI:1098684"; havana_gene "OTTMUSG00000029357.1"; havana_transcript "OTTMUST00000072740.1";
chr3	HAVANA	UTR	58462956	58463072	0	+	.	gene_id "ENSMUSG00000027810.15"; transcript_id "ENSMUST00000154219.8"; gene_type "protein_coding"; gene_name "Eif2a"; transcript_type "nonsense_mediated_decay"; transcript_name "Eif2a-207"; exon_number 11; exon_id "ENSMUSE00001276955.2"; level 2; protein_id "ENSMUSP00000121236.2"; transcript_support_level "5"; mgi_id "MGI:1098684"; havana_gene "OTTMUSG00000029357.1"; havana_transcript "OTTMUST00000072740.1";
chr3	ENSEMBL_gcm37	exon	58462956	58463072	0.137301880251891	+	.	gene_id "ENSMUSG00000027810.15"; transcript_id "ENSMUSG00000027810.15_tx_3"; exon_id "chr3_58462956_58463072_+"; exonnum "14"; txlen "2395";
chr3	HAVANA	exon	58463994	58464059	0	+	.	gene_id "ENSMUSG00000027810.15"; transcript_id "ENSMUST00000029387.15"; gene_type "protein_coding"; gene_name "Eif2a"; transcript_type "protein_coding"; transcript_name "Eif2a-201"; exon_number 13; exon_id "ENSMUSE00001280166.2"; level 2; protein_id "ENSMUSP00000029387.9"; transcript_support_level "1"; mgi_id "MGI:1098684"; tag "basic"; tag "Ensembl_canonical"; tag "GENCODE_Primary"; tag "appris_principal_1"; tag "CCDS"; ccdsid "CCDS17367.1"; havana_gene "OTTMUSG00000029357.1"; havana_transcript "OTTMUST00000072738.1";
chr3	HAVANA	CDS	58463994	58464059	0	+	0	gene_id "ENSMUSG00000027810.15"; transcript_id "ENSMUST00000029387.15"; gene_type "protein_coding"; gene_name "Eif2a"; transcript_type "protein_coding"; transcript_name "Eif2a-201"; exon_number 13; exon_id "ENSMUSE00001280166.2"; level 2; protein_id "ENSMUSP00000029387.9"; transcript_support_level "1"; mgi_id "MGI:1098684"; tag "basic"; tag "Ensembl_canonical"; tag "GENCODE_Primary"; tag "appris_principal_1"; tag "CCDS"; ccdsid "CCDS17367.1"; havana_gene "OTTMUSG00000029357.1"; havana_transcript "OTTMUST00000072738.1";
chr3	HAVANA	exon	58463994	58464059	0	+	.	gene_id "ENSMUSG00000027810.15"; transcript_id "ENSMUST00000154219.8"; gene_type "protein_coding"; gene_name "Eif2a"; transcript_type "nonsense_mediated_decay"; transcript_name "Eif2a-207"; exon_number 12; exon_id "ENSMUSE00001289151.2"; level 2; protein_id "ENSMUSP00000121236.2"; transcript_support_level "5"; mgi_id "MGI:1098684"; havana_gene "OTTMUSG00000029357.1"; havana_transcript "OTTMUST00000072740.1";
chr3	HAVANA	UTR	58463994	58464059	0	+	.	gene_id "ENSMUSG00000027810.15"; transcript_id "ENSMUST00000154219.8"; gene_type "protein_coding"; gene_name "Eif2a"; transcript_type "nonsense_mediated_decay"; transcript_name "Eif2a-207"; exon_number 12; exon_id "ENSMUSE00001289151.2"; level 2; protein_id "ENSMUSP00000121236.2"; transcript_support_level "5"; mgi_id "MGI:1098684"; havana_gene "OTTMUSG00000029357.1"; havana_transcript "OTTMUST00000072740.1";
chr3	ENSEMBL_gcm37	exon	58463994	58464059	0.137301880251891	+	.	gene_id "ENSMUSG00000027810.15"; transcript_id "ENSMUSG00000027810.15_tx_3"; exon_id "chr3_58463994_58464059_+"; exonnum "15"; txlen "2395";
chr3	HAVANA	CDS	58464542	58464604	0	+	0	gene_id "ENSMUSG00000027810.15"; transcript_id "ENSMUST00000029387.15"; gene_type "protein_coding"; gene_name "Eif2a"; transcript_type "protein_coding"; transcript_name "Eif2a-201"; exon_number 14; exon_id "ENSMUSE00001219133.2"; level 2; protein_id "ENSMUSP00000029387.9"; transcript_support_level "1"; mgi_id "MGI:1098684"; tag "basic"; tag "Ensembl_canonical"; tag "GENCODE_Primary"; tag "appris_principal_1"; tag "CCDS"; ccdsid "CCDS17367.1"; havana_gene "OTTMUSG00000029357.1"; havana_transcript "OTTMUST00000072738.1";
chr3	HAVANA	exon	58464542	58464922	0	+	.	gene_id "ENSMUSG00000027810.15"; transcript_id "ENSMUST00000029387.15"; gene_type "protein_coding"; gene_name "Eif2a"; transcript_type "protein_coding"; transcript_name "Eif2a-201"; exon_number 14; exon_id "ENSMUSE00001219133.2"; level 2; protein_id "ENSMUSP00000029387.9"; transcript_support_level "1"; mgi_id "MGI:1098684"; tag "basic"; tag "Ensembl_canonical"; tag "GENCODE_Primary"; tag "appris_principal_1"; tag "CCDS"; ccdsid "CCDS17367.1"; havana_gene "OTTMUSG00000029357.1"; havana_transcript "OTTMUST00000072738.1";
chr3	HAVANA	exon	58464542	58464922	0	+	.	gene_id "ENSMUSG00000027810.15"; transcript_id "ENSMUST00000154219.8"; gene_type "protein_coding"; gene_name "Eif2a"; transcript_type "nonsense_mediated_decay"; transcript_name "Eif2a-207"; exon_number 13; exon_id "ENSMUSE00001247510.2"; level 2; protein_id "ENSMUSP00000121236.2"; transcript_support_level "5"; mgi_id "MGI:1098684"; havana_gene "OTTMUSG00000029357.1"; havana_transcript "OTTMUST00000072740.1";
chr3	HAVANA	UTR	58464542	58464922	0	+	.	gene_id "ENSMUSG00000027810.15"; transcript_id "ENSMUST00000154219.8"; gene_type "protein_coding"; gene_name "Eif2a"; transcript_type "nonsense_mediated_decay"; transcript_name "Eif2a-207"; exon_number 13; exon_id "ENSMUSE00001247510.2"; level 2; protein_id "ENSMUSP00000121236.2"; transcript_support_level "5"; mgi_id "MGI:1098684"; havana_gene "OTTMUSG00000029357.1"; havana_transcript "OTTMUST00000072740.1";
chr3	ENSEMBL_gcm37	exon	58464542	58464922	0.137301880251891	+	.	gene_id "ENSMUSG00000027810.15"; transcript_id "ENSMUSG00000027810.15_tx_3"; exon_id "chr3_58464542_58464922_+"; exonnum "16"; txlen "2395";
chr3	HAVANA	stop_codon	58464605	58464607	0	+	0	gene_id "ENSMUSG00000027810.15"; transcript_id "ENSMUST00000029387.15"; gene_type "protein_coding"; gene_name "Eif2a"; transcript_type "protein_coding"; transcript_name "Eif2a-201"; exon_number 14; exon_id "ENSMUSE00001219133.2"; level 2; protein_id "ENSMUSP00000029387.9"; transcript_support_level "1"; mgi_id "MGI:1098684"; tag "basic"; tag "Ensembl_canonical"; tag "GENCODE_Primary"; tag "appris_principal_1"; tag "CCDS"; ccdsid "CCDS17367.1"; havana_gene "OTTMUSG00000029357.1"; havana_transcript "OTTMUST00000072738.1";
chr3	HAVANA	UTR	58464605	58464922	0	+	.	gene_id "ENSMUSG00000027810.15"; transcript_id "ENSMUST00000029387.15"; gene_type "protein_coding"; gene_name "Eif2a"; transcript_type "protein_coding"; transcript_name "Eif2a-201"; exon_number 14; exon_id "ENSMUSE00001219133.2"; level 2; protein_id "ENSMUSP00000029387.9"; transcript_support_level "1"; mgi_id "MGI:1098684"; tag "basic"; tag "Ensembl_canonical"; tag "GENCODE_Primary"; tag "appris_principal_1"; tag "CCDS"; ccdsid "CCDS17367.1"; havana_gene "OTTMUSG00000029357.1"; havana_transcript "OTTMUST00000072738.1";
chr3	HAVANA	UTR	58484057	58484157	0	+	.	gene_id "ENSMUSG00000075700.11"; transcript_id "ENSMUST00000107924.3"; gene_type "protein_coding"; gene_name "Selenot"; transcript_type "protein_coding"; transcript_name "Selenot-201"; exon_number 1; exon_id "ENSMUSE00000674842.2"; level 2; protein_id "ENSMUSP00000103557.3"; transcript_support_level "1"; mgi_id "MGI:1916477"; tag "basic"; tag "Ensembl_canonical"; tag "GENCODE_Primary"; tag "appris_principal_1"; tag "CCDS"; tag "seleno"; ccdsid "CCDS38437.1"; havana_gene "OTTMUSG00000021242.1"; havana_transcript "OTTMUST00000050311.1";
chr3	HAVANA	exon	58484057	58484294	0	+	.	gene_id "ENSMUSG00000075700.11"; transcript_id "ENSMUST00000107924.3"; gene_type "protein_coding"; gene_name "Selenot"; transcript_type "protein_coding"; transcript_name "Selenot-201"; exon_number 1; exon_id "ENSMUSE00000674842.2"; level 2; protein_id "ENSMUSP00000103557.3"; transcript_support_level "1"; mgi_id "MGI:1916477"; tag "basic"; tag "Ensembl_canonical"; tag "GENCODE_Primary"; tag "appris_principal_1"; tag "CCDS"; tag "seleno"; ccdsid "CCDS38437.1"; havana_gene "OTTMUSG00000021242.1"; havana_transcript "OTTMUST00000050311.1";
chr3	HAVANA	gene	58484057	58500554	0	+	.	gene_id "ENSMUSG00000075700.11"; gene_type "protein_coding"; gene_name "Selenot"; level 2; mgi_id "MGI:1916477"; havana_gene "OTTMUSG00000021242.1";
chr3	HAVANA	transcript	58484057	58500554	0	+	.	gene_id "ENSMUSG00000075700.11"; transcript_id "ENSMUST00000107924.3"; gene_type "protein_coding"; gene_name "Selenot"; transcript_type "protein_coding"; transcript_name "Selenot-201"; level 2; protein_id "ENSMUSP00000103557.3"; transcript_support_level "1"; mgi_id "MGI:1916477"; tag "basic"; tag "Ensembl_canonical"; tag "GENCODE_Primary"; tag "appris_principal_1"; tag "CCDS"; tag "seleno"; ccdsid "CCDS38437.1"; havana_gene "OTTMUSG00000021242.1"; havana_transcript "OTTMUST00000050311.1";
chr3	HAVANA	exon	58484119	58484294	0	+	.	gene_id "ENSMUSG00000075700.11"; transcript_id "ENSMUST00000125815.2"; gene_type "protein_coding"; gene_name "Selenot"; transcript_type "retained_intron"; transcript_name "Selenot-202"; exon_number 1; exon_id "ENSMUSE00000790364.2"; level 2; transcript_support_level "2"; mgi_id "MGI:1916477"; havana_gene "OTTMUSG00000021242.1"; havana_transcript "OTTMUST00000050312.1";
chr3	ENSEMBL_gcm37	exon	58484119	58484294	1.66010455213649	+	.	gene_id "ENSMUSG00000075700.11"; transcript_id "ENSMUSG00000075700.11_tx_2"; exon_id "chr3_58484119_58484294_+"; exonnum "1"; txlen "3334";
chr3	HAVANA	transcript	58484119	58496233	0	+	.	gene_id "ENSMUSG00000075700.11"; transcript_id "ENSMUST00000125815.2"; gene_type "protein_coding"; gene_name "Selenot"; transcript_type "retained_intron"; transcript_name "Selenot-202"; level 2; transcript_support_level "2"; mgi_id "MGI:1916477"; havana_gene "OTTMUSG00000021242.1"; havana_transcript "OTTMUST00000050312.1";
chr3	HAVANA	start_codon	58484158	58484160	0	+	0	gene_id "ENSMUSG00000075700.11"; transcript_id "ENSMUST00000107924.3"; gene_type "protein_coding"; gene_name "Selenot"; transcript_type "protein_coding"; transcript_name "Selenot-201"; exon_number 1; exon_id "ENSMUSE00000674842.2"; level 2; protein_id "ENSMUSP00000103557.3"; transcript_support_level "1"; mgi_id "MGI:1916477"; tag "basic"; tag "Ensembl_canonical"; tag "GENCODE_Primary"; tag "appris_principal_1"; tag "CCDS"; tag "seleno"; ccdsid "CCDS38437.1"; havana_gene "OTTMUSG00000021242.1"; havana_transcript "OTTMUST00000050311.1";
chr3	HAVANA	CDS	58484158	58484294	0	+	0	gene_id "ENSMUSG00000075700.11"; transcript_id "ENSMUST00000107924.3"; gene_type "protein_coding"; gene_name "Selenot"; transcript_type "protein_coding"; transcript_name "Selenot-201"; exon_number 1; exon_id "ENSMUSE00000674842.2"; level 2; protein_id "ENSMUSP00000103557.3"; transcript_support_level "1"; mgi_id "MGI:1916477"; tag "basic"; tag "Ensembl_canonical"; tag "GENCODE_Primary"; tag "appris_principal_1"; tag "CCDS"; tag "seleno"; ccdsid "CCDS38437.1"; havana_gene "OTTMUSG00000021242.1"; havana_transcript "OTTMUST00000050311.1";
chr3	sragcm37_mid	exon	58486307	58486545	1.66010455213649	+	.	gene_id "ENSMUSG00000075700.11"; transcript_id "ENSMUSG00000075700.11_tx_2"; exon_id "chr3_58486307_58486545_+"; exonnum "2"; txlen "3334";
chr3	HAVANA	exon	58492652	58492762	0	+	.	gene_id "ENSMUSG00000075700.11"; transcript_id "ENSMUST00000107924.3"; gene_type "protein_coding"; gene_name "Selenot"; transcript_type "protein_coding"; transcript_name "Selenot-201"; exon_number 2; exon_id "ENSMUSE00001214778.2"; level 2; protein_id "ENSMUSP00000103557.3"; transcript_support_level "1"; mgi_id "MGI:1916477"; tag "basic"; tag "Ensembl_canonical"; tag "GENCODE_Primary"; tag "appris_principal_1"; tag "CCDS"; tag "seleno"; ccdsid "CCDS38437.1"; havana_gene "OTTMUSG00000021242.1"; havana_transcript "OTTMUST00000050311.1";
chr3	HAVANA	CDS	58492652	58492762	0	+	1	gene_id "ENSMUSG00000075700.11"; transcript_id "ENSMUST00000107924.3"; gene_type "protein_coding"; gene_name "Selenot"; transcript_type "protein_coding"; transcript_name "Selenot-201"; exon_number 2; exon_id "ENSMUSE00001214778.2"; level 2; protein_id "ENSMUSP00000103557.3"; transcript_support_level "1"; mgi_id "MGI:1916477"; tag "basic"; tag "Ensembl_canonical"; tag "GENCODE_Primary"; tag "appris_principal_1"; tag "CCDS"; tag "seleno"; ccdsid "CCDS38437.1"; havana_gene "OTTMUSG00000021242.1"; havana_transcript "OTTMUST00000050311.1";
chr3	HAVANA	exon	58492652	58492762	0	+	.	gene_id "ENSMUSG00000075700.11"; transcript_id "ENSMUST00000125815.2"; gene_type "protein_coding"; gene_name "Selenot"; transcript_type "retained_intron"; transcript_name "Selenot-202"; exon_number 2; exon_id "ENSMUSE00001213479.2"; level 2; transcript_support_level "2"; mgi_id "MGI:1916477"; havana_gene "OTTMUSG00000021242.1"; havana_transcript "OTTMUST00000050312.1";
chr3	ENSEMBL_gcm37	exon	58492652	58492762	1.66010455213649	+	.	gene_id "ENSMUSG00000075700.11"; transcript_id "ENSMUSG00000075700.11_tx_2"; exon_id "chr3_58492652_58492762_+"; exonnum "3"; txlen "3334";
chr3	HAVANA	Selenocysteine	58492659	58492661	0	+	.	gene_id "ENSMUSG00000075700.11"; transcript_id "ENSMUST00000107924.3"; gene_type "protein_coding"; gene_name "Selenot"; transcript_type "protein_coding"; transcript_name "Selenot-201"; level 2; protein_id "ENSMUSP00000103557.3"; transcript_support_level "1"; mgi_id "MGI:1916477"; tag "basic"; tag "Ensembl_canonical"; tag "GENCODE_Primary"; tag "appris_principal_1"; tag "CCDS"; tag "seleno"; ccdsid "CCDS38437.1"; havana_gene "OTTMUSG00000021242.1"; havana_transcript "OTTMUST00000050311.1";
chr3	HAVANA	exon	58493373	58493499	0	+	.	gene_id "ENSMUSG00000075700.11"; transcript_id "ENSMUST00000107924.3"; gene_type "protein_coding"; gene_name "Selenot"; transcript_type "protein_coding"; transcript_name "Selenot-201"; exon_number 3; exon_id "ENSMUSE00001248380.2"; level 2; protein_id "ENSMUSP00000103557.3"; transcript_support_level "1"; mgi_id "MGI:1916477"; tag "basic"; tag "Ensembl_canonical"; tag "GENCODE_Primary"; tag "appris_principal_1"; tag "CCDS"; tag "seleno"; ccdsid "CCDS38437.1"; havana_gene "OTTMUSG00000021242.1"; havana_transcript "OTTMUST00000050311.1";
chr3	HAVANA	CDS	58493373	58493499	0	+	1	gene_id "ENSMUSG00000075700.11"; transcript_id "ENSMUST00000107924.3"; gene_type "protein_coding"; gene_name "Selenot"; transcript_type "protein_coding"; transcript_name "Selenot-201"; exon_number 3; exon_id "ENSMUSE00001248380.2"; level 2; protein_id "ENSMUSP00000103557.3"; transcript_support_level "1"; mgi_id "MGI:1916477"; tag "basic"; tag "Ensembl_canonical"; tag "GENCODE_Primary"; tag "appris_principal_1"; tag "CCDS"; tag "seleno"; ccdsid "CCDS38437.1"; havana_gene "OTTMUSG00000021242.1"; havana_transcript "OTTMUST00000050311.1";
chr3	HAVANA	exon	58493373	58493499	0	+	.	gene_id "ENSMUSG00000075700.11"; transcript_id "ENSMUST00000125815.2"; gene_type "protein_coding"; gene_name "Selenot"; transcript_type "retained_intron"; transcript_name "Selenot-202"; exon_number 3; exon_id "ENSMUSE00001211253.2"; level 2; transcript_support_level "2"; mgi_id "MGI:1916477"; havana_gene "OTTMUSG00000021242.1"; havana_transcript "OTTMUST00000050312.1";
chr3	ENSEMBL_gcm37	exon	58493373	58493499	1.66010455213649	+	.	gene_id "ENSMUSG00000075700.11"; transcript_id "ENSMUSG00000075700.11_tx_2"; exon_id "chr3_58493373_58493499_+"; exonnum "4"; txlen "3334";
chr3	HAVANA	exon	58495867	58495954	0	+	.	gene_id "ENSMUSG00000075700.11"; transcript_id "ENSMUST00000107924.3"; gene_type "protein_coding"; gene_name "Selenot"; transcript_type "protein_coding"; transcript_name "Selenot-201"; exon_number 4; exon_id "ENSMUSE00000173240.4"; level 2; protein_id "ENSMUSP00000103557.3"; transcript_support_level "1"; mgi_id "MGI:1916477"; tag "basic"; tag "Ensembl_canonical"; tag "GENCODE_Primary"; tag "appris_principal_1"; tag "CCDS"; tag "seleno"; ccdsid "CCDS38437.1"; havana_gene "OTTMUSG00000021242.1"; havana_transcript "OTTMUST00000050311.1";
chr3	HAVANA	CDS	58495867	58495954	0	+	0	gene_id "ENSMUSG00000075700.11"; transcript_id "ENSMUST00000107924.3"; gene_type "protein_coding"; gene_name "Selenot"; transcript_type "protein_coding"; transcript_name "Selenot-201"; exon_number 4; exon_id "ENSMUSE00000173240.4"; level 2; protein_id "ENSMUSP00000103557.3"; transcript_support_level "1"; mgi_id "MGI:1916477"; tag "basic"; tag "Ensembl_canonical"; tag "GENCODE_Primary"; tag "appris_principal_1"; tag "CCDS"; tag "seleno"; ccdsid "CCDS38437.1"; havana_gene "OTTMUSG00000021242.1"; havana_transcript "OTTMUST00000050311.1";
chr3	ENSEMBL_gcm37	exon	58495867	58495954	1.66010455213649	+	.	gene_id "ENSMUSG00000075700.11"; transcript_id "ENSMUSG00000075700.11_tx_2"; exon_id "chr3_58495867_58495954_+"; exonnum "5"; txlen "3334";
chr3	HAVANA	exon	58495867	58496233	0	+	.	gene_id "ENSMUSG00000075700.11"; transcript_id "ENSMUST00000125815.2"; gene_type "protein_coding"; gene_name "Selenot"; transcript_type "retained_intron"; transcript_name "Selenot-202"; exon_number 4; exon_id "ENSMUSE00000766880.2"; level 2; transcript_support_level "2"; mgi_id "MGI:1916477"; havana_gene "OTTMUSG00000021242.1"; havana_transcript "OTTMUST00000050312.1";
chr3	HAVANA	CDS	58497588	58497709	0	+	2	gene_id "ENSMUSG00000075700.11"; transcript_id "ENSMUST00000107924.3"; gene_type "protein_coding"; gene_name "Selenot"; transcript_type "protein_coding"; transcript_name "Selenot-201"; exon_number 5; exon_id "ENSMUSE00000674839.2"; level 2; protein_id "ENSMUSP00000103557.3"; transcript_support_level "1"; mgi_id "MGI:1916477"; tag "basic"; tag "Ensembl_canonical"; tag "GENCODE_Primary"; tag "appris_principal_1"; tag "CCDS"; tag "seleno"; ccdsid "CCDS38437.1"; havana_gene "OTTMUSG00000021242.1"; havana_transcript "OTTMUST00000050311.1";
chr3	HAVANA	exon	58497588	58497741	0	+	.	gene_id "ENSMUSG00000075700.11"; transcript_id "ENSMUST00000107924.3"; gene_type "protein_coding"; gene_name "Selenot"; transcript_type "protein_coding"; transcript_name "Selenot-201"; exon_number 5; exon_id "ENSMUSE00000674839.2"; level 2; protein_id "ENSMUSP00000103557.3"; transcript_support_level "1"; mgi_id "MGI:1916477"; tag "basic"; tag "Ensembl_canonical"; tag "GENCODE_Primary"; tag "appris_principal_1"; tag "CCDS"; tag "seleno"; ccdsid "CCDS38437.1"; havana_gene "OTTMUSG00000021242.1"; havana_transcript "OTTMUST00000050311.1";
chr3	ENSEMBL_gcm37	exon	58497588	58497741	1.66010455213649	+	.	gene_id "ENSMUSG00000075700.11"; transcript_id "ENSMUSG00000075700.11_tx_2"; exon_id "chr3_58497588_58497741_+"; exonnum "6"; txlen "3334";
chr3	HAVANA	stop_codon	58497710	58497712	0	+	0	gene_id "ENSMUSG00000075700.11"; transcript_id "ENSMUST00000107924.3"; gene_type "protein_coding"; gene_name "Selenot"; transcript_type "protein_coding"; transcript_name "Selenot-201"; exon_number 5; exon_id "ENSMUSE00000674839.2"; level 2; protein_id "ENSMUSP00000103557.3"; transcript_support_level "1"; mgi_id "MGI:1916477"; tag "basic"; tag "Ensembl_canonical"; tag "GENCODE_Primary"; tag "appris_principal_1"; tag "CCDS"; tag "seleno"; ccdsid "CCDS38437.1"; havana_gene "OTTMUSG00000021242.1"; havana_transcript "OTTMUST00000050311.1";
chr3	HAVANA	UTR	58497710	58497741	0	+	.	gene_id "ENSMUSG00000075700.11"; transcript_id "ENSMUST00000107924.3"; gene_type "protein_coding"; gene_name "Selenot"; transcript_type "protein_coding"; transcript_name "Selenot-201"; exon_number 5; exon_id "ENSMUSE00000674839.2"; level 2; protein_id "ENSMUSP00000103557.3"; transcript_support_level "1"; mgi_id "MGI:1916477"; tag "basic"; tag "Ensembl_canonical"; tag "GENCODE_Primary"; tag "appris_principal_1"; tag "CCDS"; tag "seleno"; ccdsid "CCDS38437.1"; havana_gene "OTTMUSG00000021242.1"; havana_transcript "OTTMUST00000050311.1";
chr3	HAVANA	exon	58498116	58500554	0	+	.	gene_id "ENSMUSG00000075700.11"; transcript_id "ENSMUST00000107924.3"; gene_type "protein_coding"; gene_name "Selenot"; transcript_type "protein_coding"; transcript_name "Selenot-201"; exon_number 6; exon_id "ENSMUSE00000674838.2"; level 2; protein_id "ENSMUSP00000103557.3"; transcript_support_level "1"; mgi_id "MGI:1916477"; tag "basic"; tag "Ensembl_canonical"; tag "GENCODE_Primary"; tag "appris_principal_1"; tag "CCDS"; tag "seleno"; ccdsid "CCDS38437.1"; havana_gene "OTTMUSG00000021242.1"; havana_transcript "OTTMUST00000050311.1";
chr3	HAVANA	UTR	58498116	58500554	0	+	.	gene_id "ENSMUSG00000075700.11"; transcript_id "ENSMUST00000107924.3"; gene_type "protein_coding"; gene_name "Selenot"; transcript_type "protein_coding"; transcript_name "Selenot-201"; exon_number 6; exon_id "ENSMUSE00000674838.2"; level 2; protein_id "ENSMUSP00000103557.3"; transcript_support_level "1"; mgi_id "MGI:1916477"; tag "basic"; tag "Ensembl_canonical"; tag "GENCODE_Primary"; tag "appris_principal_1"; tag "CCDS"; tag "seleno"; ccdsid "CCDS38437.1"; havana_gene "OTTMUSG00000021242.1"; havana_transcript "OTTMUST00000050311.1";
chr3	ENSEMBL_gcm37	exon	58498116	58500554	1.66010455213649	+	.	gene_id "ENSMUSG00000075700.11"; transcript_id "ENSMUSG00000075700.11_tx_2"; exon_id "chr3_58498116_58500554_+"; exonnum "7"; txlen "3334";
chr3	HAVANA	exon	58543999	58544218	0	+	.	gene_id "ENSMUSG00000136825.1"; transcript_id "ENSMUST00000337806.1"; gene_type "lncRNA"; gene_name "ENSMUSG00000136825"; transcript_type "lncRNA"; transcript_name "ENSMUST00000337806"; exon_number 1; exon_id "ENSMUSE00001666011.1"; level 2; tag "basic"; tag "TAGENE";
chr3	HAVANA	transcript	58543999	58544918	0	+	.	gene_id "ENSMUSG00000136825.1"; transcript_id "ENSMUST00000337806.1"; gene_type "lncRNA"; gene_name "ENSMUSG00000136825"; transcript_type "lncRNA"; transcript_name "ENSMUST00000337806"; level 2; tag "basic"; tag "TAGENE";
chr3	HAVANA	gene	58543999	58559765	0	+	.	gene_id "ENSMUSG00000136825.1"; gene_type "lncRNA"; gene_name "ENSMUSG00000136825"; level 2; tag "overlapping_locus"; tag "overlaps_pseudogene";
chr3	HAVANA	exon	58544000	58544218	0	+	.	gene_id "ENSMUSG00000136825.1"; transcript_id "ENSMUST00000337805.1"; gene_type "lncRNA"; gene_name "ENSMUSG00000136825"; transcript_type "lncRNA"; transcript_name "ENSMUST00000337805"; exon_number 1; exon_id "ENSMUSE00001666013.1"; level 2; tag "basic"; tag "Ensembl_canonical"; tag "GENCODE_Primary"; tag "TAGENE";
chr3	ENSEMBL_gcm37	exon	58544000	58544218	0.059276938652406	+	.	gene_id "ENSMUSG00000136825.1"; transcript_id "ENSMUSG00000136825.1_tx_4"; exon_id "chr3_58544000_58544218_+"; exonnum "1"; txlen "758";
chr3	HAVANA	transcript	58544000	58559765	0	+	.	gene_id "ENSMUSG00000136825.1"; transcript_id "ENSMUST00000337805.1"; gene_type "lncRNA"; gene_name "ENSMUSG00000136825"; transcript_type "lncRNA"; transcript_name "ENSMUST00000337805"; level 2; tag "basic"; tag "Ensembl_canonical"; tag "GENCODE_Primary"; tag "TAGENE";
chr3	HAVANA	exon	58544218	58544294	0	+	.	gene_id "ENSMUSG00000136825.1"; transcript_id "ENSMUST00000337807.1"; gene_type "lncRNA"; gene_name "ENSMUSG00000136825"; transcript_type "lncRNA"; transcript_name "ENSMUST00000337807"; exon_number 1; exon_id "ENSMUSE00001666008.1"; level 2; tag "TAGENE";
chr3	HAVANA	transcript	58544218	58544913	0	+	.	gene_id "ENSMUSG00000136825.1"; transcript_id "ENSMUST00000337807.1"; gene_type "lncRNA"; gene_name "ENSMUSG00000136825"; transcript_type "lncRNA"; transcript_name "ENSMUST00000337807"; level 2; tag "TAGENE";
chr3	HAVANA	exon	58544558	58544913	0	+	.	gene_id "ENSMUSG00000136825.1"; transcript_id "ENSMUST00000337807.1"; gene_type "lncRNA"; gene_name "ENSMUSG00000136825"; transcript_type "lncRNA"; transcript_name "ENSMUST00000337807"; exon_number 2; exon_id "ENSMUSE00001666012.1"; level 2; tag "TAGENE";
chr3	HAVANA	exon	58544558	58544918	0	+	.	gene_id "ENSMUSG00000136825.1"; transcript_id "ENSMUST00000337806.1"; gene_type "lncRNA"; gene_name "ENSMUSG00000136825"; transcript_type "lncRNA"; transcript_name "ENSMUST00000337806"; exon_number 2; exon_id "ENSMUSE00001666010.1"; level 2; tag "basic"; tag "TAGENE";
chr3	sragcm37_mid	exon	58552254	58552349	0.059276938652406	+	.	gene_id "ENSMUSG00000136825.1"; transcript_id "ENSMUSG00000136825.1_tx_4"; exon_id "chr3_58552254_58552349_+"; exonnum "2"; txlen "758";
chr3	sragcm37_mid	exon	58557174	58557244	0.059276938652406	+	.	gene_id "ENSMUSG00000136825.1"; transcript_id "ENSMUSG00000136825.1_tx_4"; exon_id "chr3_58557174_58557244_+"; exonnum "3"; txlen "758";
chr3	HAVANA	exon	58559394	58559765	0	+	.	gene_id "ENSMUSG00000136825.1"; transcript_id "ENSMUST00000337805.1"; gene_type "lncRNA"; gene_name "ENSMUSG00000136825"; transcript_type "lncRNA"; transcript_name "ENSMUST00000337805"; exon_number 2; exon_id "ENSMUSE00001666009.1"; level 2; tag "basic"; tag "Ensembl_canonical"; tag "GENCODE_Primary"; tag "TAGENE";
chr3	ENSEMBL_gcm37	exon	58559394	58559765	0.059276938652406	+	.	gene_id "ENSMUSG00000136825.1"; transcript_id "ENSMUSG00000136825.1_tx_4"; exon_id "chr3_58559394_58559765_+"; exonnum "4"; txlen "758";
chr3	HAVANA	gene	58559474	58560580	0	+	.	gene_id "ENSMUSG00000105021.2"; gene_type "transcribed_processed_pseudogene"; gene_name "Gm8234"; level 2; mgi_id "MGI:3779790"; tag "overlapping_locus"; havana_gene "OTTMUSG00000052657.1";
chr3	HAVANA	transcript	58559474	58560580	0	+	.	gene_id "ENSMUSG00000105021.2"; transcript_id "ENSMUST00000198523.2"; gene_type "transcribed_processed_pseudogene"; gene_name "Gm8234"; transcript_type "transcribed_processed_pseudogene"; transcript_name "Gm8234-201"; level 2; transcript_support_level "NA"; mgi_id "MGI:3779790"; ont "PGO:0000004"; ont "PGO:0000019"; tag "basic"; tag "Ensembl_canonical"; tag "GENCODE_Primary"; havana_gene "OTTMUSG00000052657.1"; havana_transcript "OTTMUST00000131918.1";
chr3	HAVANA	exon	58559474	58560580	0	+	.	gene_id "ENSMUSG00000105021.2"; transcript_id "ENSMUST00000198523.2"; gene_type "transcribed_processed_pseudogene"; gene_name "Gm8234"; transcript_type "transcribed_processed_pseudogene"; transcript_name "Gm8234-201"; exon_number 1; exon_id "ENSMUSE00001355555.2"; level 2; transcript_support_level "NA"; mgi_id "MGI:3779790"; ont "PGO:0000004"; ont "PGO:0000019"; tag "basic"; tag "Ensembl_canonical"; tag "GENCODE_Primary"; havana_gene "OTTMUSG00000052657.1"; havana_transcript "OTTMUST00000131918.1";
chr3	HAVANA	exon	58573423	58573919	0	+	.	gene_id "ENSMUSG00000136904.1"; transcript_id "ENSMUST00000338106.1"; gene_type "lncRNA"; gene_name "ENSMUSG00000136904"; transcript_type "lncRNA"; transcript_name "ENSMUST00000338106"; exon_number 1; exon_id "ENSMUSE00001666636.1"; level 2; tag "basic"; tag "TAGENE";
chr3	HAVANA	transcript	58573423	58581895	0	+	.	gene_id "ENSMUSG00000136904.1"; transcript_id "ENSMUST00000338106.1"; gene_type "lncRNA"; gene_name "ENSMUSG00000136904"; transcript_type "lncRNA"; transcript_name "ENSMUST00000338106"; level 2; tag "basic"; tag "TAGENE";
chr3	HAVANA	gene	58573423	58582409	0	+	.	gene_id "ENSMUSG00000136904.1"; gene_type "lncRNA"; gene_name "ENSMUSG00000136904"; level 2;
chr3	HAVANA	exon	58573496	58573919	0	+	.	gene_id "ENSMUSG00000136904.1"; transcript_id "ENSMUST00000338105.1"; gene_type "lncRNA"; gene_name "ENSMUSG00000136904"; transcript_type "lncRNA"; transcript_name "ENSMUST00000338105"; exon_number 1; exon_id "ENSMUSE00001666633.1"; level 2; tag "Ensembl_canonical"; tag "GENCODE_Primary"; tag "TAGENE";
chr3	ENSEMBL_gcm37	exon	58573496	58573919	0.030721664710351	+	.	gene_id "ENSMUSG00000136904.1"; transcript_id "ENSMUSG00000136904.1_tx_2"; exon_id "chr3_58573496_58573919_+"; exonnum "1"; txlen "823";
chr3	ENSEMBL_gcm37	exon	58573496	58573919	0.0103106956904603	+	.	gene_id "ENSMUSG00000136904.1"; transcript_id "ENSMUSG00000136904.1_tx_4"; exon_id "chr3_58573496_58573919_+"; exonnum "1"; txlen "724";
chr3	HAVANA	transcript	58573496	58582409	0	+	.	gene_id "ENSMUSG00000136904.1"; transcript_id "ENSMUST00000338105.1"; gene_type "lncRNA"; gene_name "ENSMUSG00000136904"; transcript_type "lncRNA"; transcript_name "ENSMUST00000338105"; level 2; tag "Ensembl_canonical"; tag "GENCODE_Primary"; tag "TAGENE";
chr3	HAVANA	exon	58573943	58574036	0	+	.	gene_id "ENSMUSG00000136904.1"; transcript_id "ENSMUST00000338107.1"; gene_type "lncRNA"; gene_name "ENSMUSG00000136904"; transcript_type "lncRNA"; transcript_name "ENSMUST00000338107"; exon_number 1; exon_id "ENSMUSE00001666635.1"; level 2; tag "basic"; tag "TAGENE";
chr3	HAVANA	transcript	58573943	58582409	0	+	.	gene_id "ENSMUSG00000136904.1"; transcript_id "ENSMUST00000338107.1"; gene_type "lncRNA"; gene_name "ENSMUSG00000136904"; transcript_type "lncRNA"; transcript_name "ENSMUST00000338107"; level 2; tag "basic"; tag "TAGENE";
chr3	HAVANA	exon	58580977	58581075	0	+	.	gene_id "ENSMUSG00000136904.1"; transcript_id "ENSMUST00000338106.1"; gene_type "lncRNA"; gene_name "ENSMUSG00000136904"; transcript_type "lncRNA"; transcript_name "ENSMUST00000338106"; exon_number 2; exon_id "ENSMUSE00001666634.1"; level 2; tag "basic"; tag "TAGENE";
chr3	HAVANA	exon	58580977	58581075	0	+	.	gene_id "ENSMUSG00000136904.1"; transcript_id "ENSMUST00000338107.1"; gene_type "lncRNA"; gene_name "ENSMUSG00000136904"; transcript_type "lncRNA"; transcript_name "ENSMUST00000338107"; exon_number 2; exon_id "ENSMUSE00001666634.1"; level 2; tag "basic"; tag "TAGENE";
chr3	ENSEMBL_gcm37	exon	58580977	58581075	0.030721664710351	+	.	gene_id "ENSMUSG00000136904.1"; transcript_id "ENSMUSG00000136904.1_tx_2"; exon_id "chr3_58580977_58581075_+"; exonnum "2"; txlen "823";
chr3	sragcm37_mid	exon	58581630	58581827	0.030721664710351	+	.	gene_id "ENSMUSG00000136904.1"; transcript_id "ENSMUSG00000136904.1_tx_2"; exon_id "chr3_58581630_58581827_+"; exonnum "3"; txlen "823";
chr3	sragcm37_mid	exon	58581630	58581827	0.0103106956904603	+	.	gene_id "ENSMUSG00000136904.1"; transcript_id "ENSMUSG00000136904.1_tx_4"; exon_id "chr3_58581630_58581827_+"; exonnum "2"; txlen "724";
chr3	HAVANA	exon	58581630	58581895	0	+	.	gene_id "ENSMUSG00000136904.1"; transcript_id "ENSMUST00000338106.1"; gene_type "lncRNA"; gene_name "ENSMUSG00000136904"; transcript_type "lncRNA"; transcript_name "ENSMUST00000338106"; exon_number 3; exon_id "ENSMUSE00001666637.1"; level 2; tag "basic"; tag "TAGENE";
chr3	HAVANA	exon	58581630	58582409	0	+	.	gene_id "ENSMUSG00000136904.1"; transcript_id "ENSMUST00000338105.1"; gene_type "lncRNA"; gene_name "ENSMUSG00000136904"; transcript_type "lncRNA"; transcript_name "ENSMUST00000338105"; exon_number 2; exon_id "ENSMUSE00001666632.1"; level 2; tag "Ensembl_canonical"; tag "GENCODE_Primary"; tag "TAGENE";
chr3	HAVANA	exon	58581630	58582409	0	+	.	gene_id "ENSMUSG00000136904.1"; transcript_id "ENSMUST00000338107.1"; gene_type "lncRNA"; gene_name "ENSMUSG00000136904"; transcript_type "lncRNA"; transcript_name "ENSMUST00000338107"; exon_number 3; exon_id "ENSMUSE00001666632.1"; level 2; tag "basic"; tag "TAGENE";
chr3	sragcm37_ss	exon	58581912	58582013	0.030721664710351	+	.	gene_id "ENSMUSG00000136904.1"; transcript_id "ENSMUSG00000136904.1_tx_2"; exon_id "chr3_58581912_58582013_+"; exonnum "4"; txlen "823";
chr3	sragcm37_ss	exon	58581912	58582013	0.0103106956904603	+	.	gene_id "ENSMUSG00000136904.1"; transcript_id "ENSMUSG00000136904.1_tx_4"; exon_id "chr3_58581912_58582013_+"; exonnum "3"; txlen "724";
chr3	sragcm37_es	exon	58584670	58584881	0.0532651202327407	+	.	gene_id "sragcm37_gene_4370_1"; transcript_id "sragcm37_gene_4370_1_tx_4"; exon_id "chr3_58584670_58584881_+"; exonnum "1"; txlen "589";
chr3	sragcm37_es	exon	58584670	58584881	0.0484371342791511	+	.	gene_id "sragcm37_gene_4370_1"; transcript_id "sragcm37_gene_4370_1_tx_5"; exon_id "chr3_58584670_58584881_+"; exonnum "1"; txlen "576";
chr3	sragcm37_es	exon	58585870	58585949	0.0277745249203753	+	.	gene_id "sragcm37_gene_4370_1"; transcript_id "sragcm37_gene_4370_1_tx_6"; exon_id "chr3_58585870_58585949_+"; exonnum "1"; txlen "642";
chr3	sragcm37_es	exon	58585870	58585949	0.00385644745006781	+	.	gene_id "sragcm37_gene_4370_1"; transcript_id "sragcm37_gene_4370_1_tx_7"; exon_id "chr3_58585870_58585949_+"; exonnum "1"; txlen "766";
chr3	sragcm37_mid	exon	58588064	58588303	0.116503371939388	+	.	gene_id "sragcm37_gene_4370_1"; transcript_id "sragcm37_gene_4370_1_tx_1"; exon_id "chr3_58588064_58588303_+"; exonnum "1"; txlen "798";
chr3	sragcm37_mid	exon	58588064	58588303	0.0532651202327407	+	.	gene_id "sragcm37_gene_4370_1"; transcript_id "sragcm37_gene_4370_1_tx_4"; exon_id "chr3_58588064_58588303_+"; exonnum "2"; txlen "589";
chr3	sragcm37_mid	exon	58588064	58588303	0.0484371342791511	+	.	gene_id "sragcm37_gene_4370_1"; transcript_id "sragcm37_gene_4370_1_tx_5"; exon_id "chr3_58588064_58588303_+"; exonnum "2"; txlen "576";
chr3	sragcm37_mid	exon	58588064	58588303	0.0277745249203753	+	.	gene_id "sragcm37_gene_4370_1"; transcript_id "sragcm37_gene_4370_1_tx_6"; exon_id "chr3_58588064_58588303_+"; exonnum "2"; txlen "642";
chr3	sragcm37_mid	exon	58588064	58588303	0.00385644745006781	+	.	gene_id "sragcm37_gene_4370_1"; transcript_id "sragcm37_gene_4370_1_tx_7"; exon_id "chr3_58588064_58588303_+"; exonnum "2"; txlen "766";
chr3	sragcm37_mid	exon	58589953	58590076	0.0484371342791511	+	.	gene_id "sragcm37_gene_4370_1"; transcript_id "sragcm37_gene_4370_1_tx_5"; exon_id "chr3_58589953_58590076_+"; exonnum "3"; txlen "576";
chr3	sragcm37_mid	exon	58589953	58590076	0.00385644745006781	+	.	gene_id "sragcm37_gene_4370_1"; transcript_id "sragcm37_gene_4370_1_tx_7"; exon_id "chr3_58589953_58590076_+"; exonnum "3"; txlen "766";
chr3	sragcm37_mid	exon	58590376	58590512	0.116503371939388	+	.	gene_id "sragcm37_gene_4370_1"; transcript_id "sragcm37_gene_4370_1_tx_1"; exon_id "chr3_58590376_58590512_+"; exonnum "2"; txlen "798";
chr3	sragcm37_mid	exon	58590376	58590512	0.0532651202327407	+	.	gene_id "sragcm37_gene_4370_1"; transcript_id "sragcm37_gene_4370_1_tx_4"; exon_id "chr3_58590376_58590512_+"; exonnum "3"; txlen "589";
chr3	sragcm37_mid	exon	58590376	58590512	0.0277745249203753	+	.	gene_id "sragcm37_gene_4370_1"; transcript_id "sragcm37_gene_4370_1_tx_6"; exon_id "chr3_58590376_58590512_+"; exonnum "3"; txlen "642";
chr3	sragcm37_mid	exon	58590376	58590512	0.00385644745006781	+	.	gene_id "sragcm37_gene_4370_1"; transcript_id "sragcm37_gene_4370_1_tx_7"; exon_id "chr3_58590376_58590512_+"; exonnum "4"; txlen "766";
chr3	sragcm37_ss	exon	58590700	58590884	0.0277745249203753	+	.	gene_id "sragcm37_gene_4370_1"; transcript_id "sragcm37_gene_4370_1_tx_6"; exon_id "chr3_58590700_58590884_+"; exonnum "4"; txlen "642";
chr3	sragcm37_ss	exon	58590700	58590884	0.00385644745006781	+	.	gene_id "sragcm37_gene_4370_1"; transcript_id "sragcm37_gene_4370_1_tx_7"; exon_id "chr3_58590700_58590884_+"; exonnum "5"; txlen "766";
chr3	sragcm37_ss	exon	58591066	58591486	0.116503371939388	+	.	gene_id "sragcm37_gene_4370_1"; transcript_id "sragcm37_gene_4370_1_tx_1"; exon_id "chr3_58591066_58591486_+"; exonnum "3"; txlen "798";
chr3	HAVANA	exon	58598300	58598514	0	+	.	gene_id "ENSMUSG00000097725.6"; transcript_id "ENSMUST00000284097.1"; gene_type "lncRNA"; gene_name "4930593A02Rik"; transcript_type "lncRNA"; transcript_name "4930593A02Rik-215"; exon_number 1; exon_id "ENSMUSE00001562965.1"; level 2; mgi_id "MGI:1923132"; tag "basic"; tag "TAGENE"; havana_gene "OTTMUSG00000045980.1";
chr3	ENSEMBL_gcm37	exon	58598300	58598514	0.0818075397691577	+	.	gene_id "ENSMUSG00000097725.6"; transcript_id "ENSMUSG00000097725.6_tx_103"; exon_id "chr3_58598300_58598514_+"; exonnum "1"; txlen "540";
chr3	HAVANA	transcript	58598300	58613648	0	+	.	gene_id "ENSMUSG00000097725.6"; transcript_id "ENSMUST00000284097.1"; gene_type "lncRNA"; gene_name "4930593A02Rik"; transcript_type "lncRNA"; transcript_name "4930593A02Rik-215"; level 2; mgi_id "MGI:1923132"; tag "basic"; tag "TAGENE"; havana_gene "OTTMUSG00000045980.1";
chr3	HAVANA	gene	58598300	58704763	0	+	.	gene_id "ENSMUSG00000097725.6"; gene_type "lncRNA"; gene_name "4930593A02Rik"; level 2; mgi_id "MGI:1923132"; havana_gene "OTTMUSG00000045980.1";
chr3	HAVANA	exon	58599882	58600042	0	+	.	gene_id "ENSMUSG00000097725.6"; transcript_id "ENSMUST00000284098.1"; gene_type "lncRNA"; gene_name "4930593A02Rik"; transcript_type "lncRNA"; transcript_name "4930593A02Rik-216"; exon_number 1; exon_id "ENSMUSE00001562986.1"; level 2; mgi_id "MGI:1923132"; tag "TAGENE"; havana_gene "OTTMUSG00000045980.1";
chr3	HAVANA	transcript	58599882	58613648	0	+	.	gene_id "ENSMUSG00000097725.6"; transcript_id "ENSMUST00000284098.1"; gene_type "lncRNA"; gene_name "4930593A02Rik"; transcript_type "lncRNA"; transcript_name "4930593A02Rik-216"; level 2; mgi_id "MGI:1923132"; tag "TAGENE"; havana_gene "OTTMUSG00000045980.1";
chr3	HAVANA	transcript	58599888	58600649	0	+	.	gene_id "ENSMUSG00000097725.6"; transcript_id "ENSMUST00000284109.1"; gene_type "lncRNA"; gene_name "4930593A02Rik"; transcript_type "lncRNA"; transcript_name "4930593A02Rik-227"; level 2; mgi_id "MGI:1923132"; tag "TAGENE"; havana_gene "OTTMUSG00000045980.1";
chr3	HAVANA	exon	58599888	58600649	0	+	.	gene_id "ENSMUSG00000097725.6"; transcript_id "ENSMUST00000284109.1"; gene_type "lncRNA"; gene_name "4930593A02Rik"; transcript_type "lncRNA"; transcript_name "4930593A02Rik-227"; exon_number 1; exon_id "ENSMUSE00001562964.1"; level 2; mgi_id "MGI:1923132"; tag "TAGENE"; havana_gene "OTTMUSG00000045980.1";
chr3	HAVANA	exon	58599910	58600042	0	+	.	gene_id "ENSMUSG00000097725.6"; transcript_id "ENSMUST00000284099.1"; gene_type "lncRNA"; gene_name "4930593A02Rik"; transcript_type "lncRNA"; transcript_name "4930593A02Rik-217"; exon_number 1; exon_id "ENSMUSE00001562970.1"; level 2; mgi_id "MGI:1923132"; tag "TAGENE"; havana_gene "OTTMUSG00000045980.1";
chr3	HAVANA	transcript	58599910	58613648	0	+	.	gene_id "ENSMUSG00000097725.6"; transcript_id "ENSMUST00000284099.1"; gene_type "lncRNA"; gene_name "4930593A02Rik"; transcript_type "lncRNA"; transcript_name "4930593A02Rik-217"; level 2; mgi_id "MGI:1923132"; tag "TAGENE"; havana_gene "OTTMUSG00000045980.1";
chr3	HAVANA	exon	58599921	58600042	0	+	.	gene_id "ENSMUSG00000097725.6"; transcript_id "ENSMUST00000284091.1"; gene_type "lncRNA"; gene_name "4930593A02Rik"; transcript_type "lncRNA"; transcript_name "4930593A02Rik-209"; exon_number 1; exon_id "ENSMUSE00001562968.1"; level 2; mgi_id "MGI:1923132"; tag "TAGENE"; havana_gene "OTTMUSG00000045980.1";
chr3	HAVANA	transcript	58599921	58660979	0	+	.	gene_id "ENSMUSG00000097725.6"; transcript_id "ENSMUST00000284091.1"; gene_type "lncRNA"; gene_name "4930593A02Rik"; transcript_type "lncRNA"; transcript_name "4930593A02Rik-209"; level 2; mgi_id "MGI:1923132"; tag "TAGENE"; havana_gene "OTTMUSG00000045980.1";
chr3	HAVANA	exon	58599925	58600042	0	+	.	gene_id "ENSMUSG00000097725.6"; transcript_id "ENSMUST00000284100.1"; gene_type "lncRNA"; gene_name "4930593A02Rik"; transcript_type "lncRNA"; transcript_name "4930593A02Rik-218"; exon_number 1; exon_id "ENSMUSE00001562974.1"; level 2; mgi_id "MGI:1923132"; tag "TAGENE"; havana_gene "OTTMUSG00000045980.1";
chr3	HAVANA	exon	58599925	58600042	0	+	.	gene_id "ENSMUSG00000097725.6"; transcript_id "ENSMUST00000284092.1"; gene_type "lncRNA"; gene_name "4930593A02Rik"; transcript_type "lncRNA"; transcript_name "4930593A02Rik-210"; exon_number 1; exon_id "ENSMUSE00001562974.1"; level 2; mgi_id "MGI:1923132"; tag "TAGENE"; havana_gene "OTTMUSG00000045980.1";
chr3	HAVANA	exon	58599925	58600042	0	+	.	gene_id "ENSMUSG00000097725.6"; transcript_id "ENSMUST00000284093.1"; gene_type "lncRNA"; gene_name "4930593A02Rik"; transcript_type "lncRNA"; transcript_name "4930593A02Rik-211"; exon_number 1; exon_id "ENSMUSE00001562974.1"; level 2; mgi_id "MGI:1923132"; tag "basic"; tag "TAGENE"; havana_gene "OTTMUSG00000045980.1";
chr3	HAVANA	exon	58599925	58600042	0	+	.	gene_id "ENSMUSG00000097725.6"; transcript_id "ENSMUST00000284085.1"; gene_type "lncRNA"; gene_name "4930593A02Rik"; transcript_type "lncRNA"; transcript_name "4930593A02Rik-203"; exon_number 1; exon_id "ENSMUSE00001562974.1"; level 2; mgi_id "MGI:1923132"; tag "Ensembl_canonical"; tag "GENCODE_Primary"; tag "TAGENE"; havana_gene "OTTMUSG00000045980.1";
chr3	HAVANA	transcript	58599925	58613642	0	+	.	gene_id "ENSMUSG00000097725.6"; transcript_id "ENSMUST00000284100.1"; gene_type "lncRNA"; gene_name "4930593A02Rik"; transcript_type "lncRNA"; transcript_name "4930593A02Rik-218"; level 2; mgi_id "MGI:1923132"; tag "TAGENE"; havana_gene "OTTMUSG00000045980.1";
chr3	HAVANA	transcript	58599925	58660979	0	+	.	gene_id "ENSMUSG00000097725.6"; transcript_id "ENSMUST00000284092.1"; gene_type "lncRNA"; gene_name "4930593A02Rik"; transcript_type "lncRNA"; transcript_name "4930593A02Rik-210"; level 2; mgi_id "MGI:1923132"; tag "TAGENE"; havana_gene "OTTMUSG00000045980.1";
chr3	HAVANA	transcript	58599925	58660979	0	+	.	gene_id "ENSMUSG00000097725.6"; transcript_id "ENSMUST00000284093.1"; gene_type "lncRNA"; gene_name "4930593A02Rik"; transcript_type "lncRNA"; transcript_name "4930593A02Rik-211"; level 2; mgi_id "MGI:1923132"; tag "basic"; tag "TAGENE"; havana_gene "OTTMUSG00000045980.1";
chr3	HAVANA	transcript	58599925	58704759	0	+	.	gene_id "ENSMUSG00000097725.6"; transcript_id "ENSMUST00000284085.1"; gene_type "lncRNA"; gene_name "4930593A02Rik"; transcript_type "lncRNA"; transcript_name "4930593A02Rik-203"; level 2; mgi_id "MGI:1923132"; tag "Ensembl_canonical"; tag "GENCODE_Primary"; tag "TAGENE"; havana_gene "OTTMUSG00000045980.1";
chr3	HAVANA	exon	58599928	58600042	0	+	.	gene_id "ENSMUSG00000097725.6"; transcript_id "ENSMUST00000284088.1"; gene_type "lncRNA"; gene_name "4930593A02Rik"; transcript_type "lncRNA"; transcript_name "4930593A02Rik-206"; exon_number 1; exon_id "ENSMUSE00001562976.1"; level 2; mgi_id "MGI:1923132"; tag "basic"; tag "TAGENE"; havana_gene "OTTMUSG00000045980.1";
chr3	HAVANA	transcript	58599928	58704373	0	+	.	gene_id "ENSMUSG00000097725.6"; transcript_id "ENSMUST00000284088.1"; gene_type "lncRNA"; gene_name "4930593A02Rik"; transcript_type "lncRNA"; transcript_name "4930593A02Rik-206"; level 2; mgi_id "MGI:1923132"; tag "basic"; tag "TAGENE"; havana_gene "OTTMUSG00000045980.1";
chr3	HAVANA	exon	58599939	58600042	0	+	.	gene_id "ENSMUSG00000097725.6"; transcript_id "ENSMUST00000284089.1"; gene_type "lncRNA"; gene_name "4930593A02Rik"; transcript_type "lncRNA"; transcript_name "4930593A02Rik-207"; exon_number 1; exon_id "ENSMUSE00001562997.1"; level 2; mgi_id "MGI:1923132"; tag "TAGENE"; havana_gene "OTTMUSG00000045980.1";
chr3	ENSEMBL_gcm37	exon	58599939	58600042	0.0946074227858089	+	.	gene_id "ENSMUSG00000097725.6"; transcript_id "ENSMUSG00000097725.6_tx_100"; exon_id "chr3_58599939_58600042_+"; exonnum "1"; txlen "3537";
chr3	ENSEMBL_gcm37	exon	58599939	58600042	0.308419049757064	+	.	gene_id "ENSMUSG00000097725.6"; transcript_id "ENSMUSG00000097725.6_tx_13"; exon_id "chr3_58599939_58600042_+"; exonnum "1"; txlen "1367";
chr3	ENSEMBL_gcm37	exon	58599939	58600042	0.209039173388632	+	.	gene_id "ENSMUSG00000097725.6"; transcript_id "ENSMUSG00000097725.6_tx_27"; exon_id "chr3_58599939_58600042_+"; exonnum "1"; txlen "784";
chr3	ENSEMBL_gcm37	exon	58599939	58600042	0.209039173388632	+	.	gene_id "ENSMUSG00000097725.6"; transcript_id "ENSMUSG00000097725.6_tx_28"; exon_id "chr3_58599939_58600042_+"; exonnum "1"; txlen "1032";
chr3	ENSEMBL_gcm37	exon	58599939	58600042	0.209039173388632	+	.	gene_id "ENSMUSG00000097725.6"; transcript_id "ENSMUSG00000097725.6_tx_31"; exon_id "chr3_58599939_58600042_+"; exonnum "1"; txlen "883";
chr3	ENSEMBL_gcm37	exon	58599939	58600042	0.193945216710908	+	.	gene_id "ENSMUSG00000097725.6"; transcript_id "ENSMUSG00000097725.6_tx_40"; exon_id "chr3_58599939_58600042_+"; exonnum "1"; txlen "1384";
chr3	ENSEMBL_gcm37	exon	58599939	58600042	0.151371876457294	+	.	gene_id "ENSMUSG00000097725.6"; transcript_id "ENSMUSG00000097725.6_tx_53"; exon_id "chr3_58599939_58600042_+"; exonnum "1"; txlen "1527";
chr3	ENSEMBL_gcm37	exon	58599939	58600042	0.151371876457294	+	.	gene_id "ENSMUSG00000097725.6"; transcript_id "ENSMUSG00000097725.6_tx_54"; exon_id "chr3_58599939_58600042_+"; exonnum "1"; txlen "1623";
chr3	ENSEMBL_gcm37	exon	58599939	58600042	0.151371876457294	+	.	gene_id "ENSMUSG00000097725.6"; transcript_id "ENSMUSG00000097725.6_tx_55"; exon_id "chr3_58599939_58600042_+"; exonnum "1"; txlen "1751";
chr3	ENSEMBL_gcm37	exon	58599939	58600042	0.151371876457294	+	.	gene_id "ENSMUSG00000097725.6"; transcript_id "ENSMUSG00000097725.6_tx_56"; exon_id "chr3_58599939_58600042_+"; exonnum "1"; txlen "1250";
chr3	ENSEMBL_gcm37	exon	58599939	58600042	0.151371876457294	+	.	gene_id "ENSMUSG00000097725.6"; transcript_id "ENSMUSG00000097725.6_tx_57"; exon_id "chr3_58599939_58600042_+"; exonnum "1"; txlen "1722";
chr3	ENSEMBL_gcm37	exon	58599939	58600042	0.151371876457294	+	.	gene_id "ENSMUSG00000097725.6"; transcript_id "ENSMUSG00000097725.6_tx_58"; exon_id "chr3_58599939_58600042_+"; exonnum "1"; txlen "1787";
chr3	ENSEMBL_gcm37	exon	58599939	58600042	0.151371876457294	+	.	gene_id "ENSMUSG00000097725.6"; transcript_id "ENSMUSG00000097725.6_tx_59"; exon_id "chr3_58599939_58600042_+"; exonnum "1"; txlen "1946";
chr3	ENSEMBL_gcm37	exon	58599939	58600042	0.151371876457294	+	.	gene_id "ENSMUSG00000097725.6"; transcript_id "ENSMUSG00000097725.6_tx_60"; exon_id "chr3_58599939_58600042_+"; exonnum "1"; txlen "1847";
chr3	ENSEMBL_gcm37	exon	58599939	58600042	0.151371876457294	+	.	gene_id "ENSMUSG00000097725.6"; transcript_id "ENSMUSG00000097725.6_tx_61"; exon_id "chr3_58599939_58600042_+"; exonnum "1"; txlen "1571";
chr3	ENSEMBL_gcm37	exon	58599939	58600042	0.151371876457294	+	.	gene_id "ENSMUSG00000097725.6"; transcript_id "ENSMUSG00000097725.6_tx_62"; exon_id "chr3_58599939_58600042_+"; exonnum "1"; txlen "1918";
chr3	ENSEMBL_gcm37	exon	58599939	58600042	0.151371876457294	+	.	gene_id "ENSMUSG00000097725.6"; transcript_id "ENSMUSG00000097725.6_tx_63"; exon_id "chr3_58599939_58600042_+"; exonnum "1"; txlen "1950";
chr3	ENSEMBL_gcm37	exon	58599939	58600042	0.151371876457294	+	.	gene_id "ENSMUSG00000097725.6"; transcript_id "ENSMUSG00000097725.6_tx_64"; exon_id "chr3_58599939_58600042_+"; exonnum "1"; txlen "1768";
chr3	ENSEMBL_gcm37	exon	58599939	58600042	0.151371876457294	+	.	gene_id "ENSMUSG00000097725.6"; transcript_id "ENSMUSG00000097725.6_tx_65"; exon_id "chr3_58599939_58600042_+"; exonnum "1"; txlen "1474";
chr3	ENSEMBL_gcm37	exon	58599939	58600042	0.151371876457294	+	.	gene_id "ENSMUSG00000097725.6"; transcript_id "ENSMUSG00000097725.6_tx_66"; exon_id "chr3_58599939_58600042_+"; exonnum "1"; txlen "1376";
chr3	ENSEMBL_gcm37	exon	58599939	58600042	0.151371876457294	+	.	gene_id "ENSMUSG00000097725.6"; transcript_id "ENSMUSG00000097725.6_tx_67"; exon_id "chr3_58599939_58600042_+"; exonnum "1"; txlen "1636";
chr3	ENSEMBL_gcm37	exon	58599939	58600042	0.151371876457294	+	.	gene_id "ENSMUSG00000097725.6"; transcript_id "ENSMUSG00000097725.6_tx_68"; exon_id "chr3_58599939_58600042_+"; exonnum "1"; txlen "1446";
chr3	ENSEMBL_gcm37	exon	58599939	58600042	0.151371876457294	+	.	gene_id "ENSMUSG00000097725.6"; transcript_id "ENSMUSG00000097725.6_tx_69"; exon_id "chr3_58599939_58600042_+"; exonnum "1"; txlen "1478";
chr3	ENSEMBL_gcm37	exon	58599939	58600042	0.151371876457294	+	.	gene_id "ENSMUSG00000097725.6"; transcript_id "ENSMUSG00000097725.6_tx_70"; exon_id "chr3_58599939_58600042_+"; exonnum "1"; txlen "1363";
chr3	ENSEMBL_gcm37	exon	58599939	58600042	0.151371876457294	+	.	gene_id "ENSMUSG00000097725.6"; transcript_id "ENSMUSG00000097725.6_tx_71"; exon_id "chr3_58599939_58600042_+"; exonnum "1"; txlen "1864";
chr3	ENSEMBL_gcm37	exon	58599939	58600042	0.151371876457294	+	.	gene_id "ENSMUSG00000097725.6"; transcript_id "ENSMUSG00000097725.6_tx_72"; exon_id "chr3_58599939_58600042_+"; exonnum "1"; txlen "1472";
chr3	ENSEMBL_gcm37	exon	58599939	58600042	0.151371876457294	+	.	gene_id "ENSMUSG00000097725.6"; transcript_id "ENSMUSG00000097725.6_tx_73"; exon_id "chr3_58599939_58600042_+"; exonnum "1"; txlen "1713";
chr3	ENSEMBL_gcm37	exon	58599939	58600042	0.127720020760842	+	.	gene_id "ENSMUSG00000097725.6"; transcript_id "ENSMUSG00000097725.6_tx_77"; exon_id "chr3_58599939_58600042_+"; exonnum "1"; txlen "1690";
chr3	ENSEMBL_gcm37	exon	58599939	58600042	0.127720020760842	+	.	gene_id "ENSMUSG00000097725.6"; transcript_id "ENSMUSG00000097725.6_tx_78"; exon_id "chr3_58599939_58600042_+"; exonnum "1"; txlen "1885";
chr3	ENSEMBL_gcm37	exon	58599939	58600042	0.127720020760842	+	.	gene_id "ENSMUSG00000097725.6"; transcript_id "ENSMUSG00000097725.6_tx_79"; exon_id "chr3_58599939_58600042_+"; exonnum "1"; txlen "1950";
chr3	ENSEMBL_gcm37	exon	58599939	58600042	0.127720020760842	+	.	gene_id "ENSMUSG00000097725.6"; transcript_id "ENSMUSG00000097725.6_tx_80"; exon_id "chr3_58599939_58600042_+"; exonnum "1"; txlen "1786";
chr3	ENSEMBL_gcm37	exon	58599939	58600042	0.127720020760842	+	.	gene_id "ENSMUSG00000097725.6"; transcript_id "ENSMUSG00000097725.6_tx_81"; exon_id "chr3_58599939_58600042_+"; exonnum "1"; txlen "1413";
chr3	ENSEMBL_gcm37	exon	58599939	58600042	0.402984390099541	+	.	gene_id "ENSMUSG00000097725.6"; transcript_id "ENSMUSG00000097725.6_tx_9"; exon_id "chr3_58599939_58600042_+"; exonnum "1"; txlen "1143";
chr3	ENSEMBL_gcm37	exon	58599939	58600042	0.114473833046156	+	.	gene_id "ENSMUSG00000097725.6"; transcript_id "ENSMUSG00000097725.6_tx_91"; exon_id "chr3_58599939_58600042_+"; exonnum "1"; txlen "1256";
chr3	ENSEMBL_gcm37	exon	58599939	58600042	0.114473833046156	+	.	gene_id "ENSMUSG00000097725.6"; transcript_id "ENSMUSG00000097725.6_tx_93"; exon_id "chr3_58599939_58600042_+"; exonnum "1"; txlen "1008";
chr3	ENSEMBL_gcm37	exon	58599939	58600042	0.114473833046156	+	.	gene_id "ENSMUSG00000097725.6"; transcript_id "ENSMUSG00000097725.6_tx_95"; exon_id "chr3_58599939_58600042_+"; exonnum "1"; txlen "1107";
chr3	ENSEMBL_gcm37	exon	58599939	58600042	0.0946074227858089	+	.	gene_id "ENSMUSG00000097725.6"; transcript_id "ENSMUSG00000097725.6_tx_97"; exon_id "chr3_58599939_58600042_+"; exonnum "1"; txlen "3472";
chr3	ENSEMBL_gcm37	exon	58599939	58600042	0.0946074227858089	+	.	gene_id "ENSMUSG00000097725.6"; transcript_id "ENSMUSG00000097725.6_tx_99"; exon_id "chr3_58599939_58600042_+"; exonnum "1"; txlen "3489";
chr3	HAVANA	transcript	58599939	58695955	0	+	.	gene_id "ENSMUSG00000097725.6"; transcript_id "ENSMUST00000284089.1"; gene_type "lncRNA"; gene_name "4930593A02Rik"; transcript_type "lncRNA"; transcript_name "4930593A02Rik-207"; level 2; mgi_id "MGI:1923132"; tag "TAGENE"; havana_gene "OTTMUSG00000045980.1";
chr3	HAVANA	exon	58599956	58600042	0	+	.	gene_id "ENSMUSG00000097725.6"; transcript_id "ENSMUST00000284086.1"; gene_type "lncRNA"; gene_name "4930593A02Rik"; transcript_type "lncRNA"; transcript_name "4930593A02Rik-204"; exon_number 1; exon_id "ENSMUSE00001562977.1"; level 2; mgi_id "MGI:1923132"; tag "basic"; tag "TAGENE"; havana_gene "OTTMUSG00000045980.1";
chr3	HAVANA	transcript	58599956	58704763	0	+	.	gene_id "ENSMUSG00000097725.6"; transcript_id "ENSMUST00000284086.1"; gene_type "lncRNA"; gene_name "4930593A02Rik"; transcript_type "lncRNA"; transcript_name "4930593A02Rik-204"; level 2; mgi_id "MGI:1923132"; tag "basic"; tag "TAGENE"; havana_gene "OTTMUSG00000045980.1";
chr3	HAVANA	exon	58599996	58600209	0	+	.	gene_id "ENSMUSG00000097725.6"; transcript_id "ENSMUST00000284101.1"; gene_type "lncRNA"; gene_name "4930593A02Rik"; transcript_type "lncRNA"; transcript_name "4930593A02Rik-219"; exon_number 1; exon_id "ENSMUSE00001562985.1"; level 2; mgi_id "MGI:1923132"; tag "basic"; tag "TAGENE"; havana_gene "OTTMUSG00000045980.1";
chr3	HAVANA	transcript	58599996	58613662	0	+	.	gene_id "ENSMUSG00000097725.6"; transcript_id "ENSMUST00000284101.1"; gene_type "lncRNA"; gene_name "4930593A02Rik"; transcript_type "lncRNA"; transcript_name "4930593A02Rik-219"; level 2; mgi_id "MGI:1923132"; tag "basic"; tag "TAGENE"; havana_gene "OTTMUSG00000045980.1";
chr3	HAVANA	exon	58599999	58600042	0	+	.	gene_id "ENSMUSG00000097725.6"; transcript_id "ENSMUST00000284087.1"; gene_type "lncRNA"; gene_name "4930593A02Rik"; transcript_type "lncRNA"; transcript_name "4930593A02Rik-205"; exon_number 1; exon_id "ENSMUSE00001562973.1"; level 2; mgi_id "MGI:1923132"; tag "TAGENE"; havana_gene "OTTMUSG00000045980.1";
chr3	HAVANA	transcript	58599999	58704752	0	+	.	gene_id "ENSMUSG00000097725.6"; transcript_id "ENSMUST00000284087.1"; gene_type "lncRNA"; gene_name "4930593A02Rik"; transcript_type "lncRNA"; transcript_name "4930593A02Rik-205"; level 2; mgi_id "MGI:1923132"; tag "TAGENE"; havana_gene "OTTMUSG00000045980.1";
chr3	HAVANA	exon	58600000	58600042	0	+	.	gene_id "ENSMUSG00000097725.6"; transcript_id "ENSMUST00000284090.1"; gene_type "lncRNA"; gene_name "4930593A02Rik"; transcript_type "lncRNA"; transcript_name "4930593A02Rik-208"; exon_number 1; exon_id "ENSMUSE00001562987.1"; level 2; mgi_id "MGI:1923132"; tag "basic"; tag "TAGENE"; havana_gene "OTTMUSG00000045980.1";
chr3	HAVANA	transcript	58600000	58694969	0	+	.	gene_id "ENSMUSG00000097725.6"; transcript_id "ENSMUST00000284090.1"; gene_type "lncRNA"; gene_name "4930593A02Rik"; transcript_type "lncRNA"; transcript_name "4930593A02Rik-208"; level 2; mgi_id "MGI:1923132"; tag "basic"; tag "TAGENE"; havana_gene "OTTMUSG00000045980.1";
chr3	HAVANA	exon	58600010	58600042	0	+	.	gene_id "ENSMUSG00000097725.6"; transcript_id "ENSMUST00000203879.3"; gene_type "lncRNA"; gene_name "4930593A02Rik"; transcript_type "lncRNA"; transcript_name "4930593A02Rik-202"; exon_number 1; exon_id "ENSMUSE00001369108.2"; level 2; transcript_support_level "5"; mgi_id "MGI:1923132"; tag "dotter_confirmed"; tag "basic"; havana_gene "OTTMUSG00000045980.1"; havana_transcript "OTTMUST00000140063.1";
chr3	HAVANA	transcript	58600010	58695945	0	+	.	gene_id "ENSMUSG00000097725.6"; transcript_id "ENSMUST00000203879.3"; gene_type "lncRNA"; gene_name "4930593A02Rik"; transcript_type "lncRNA"; transcript_name "4930593A02Rik-202"; level 2; transcript_support_level "5"; mgi_id "MGI:1923132"; tag "dotter_confirmed"; tag "basic"; havana_gene "OTTMUSG00000045980.1"; havana_transcript "OTTMUST00000140063.1";
chr3	HAVANA	exon	58600027	58600209	0	+	.	gene_id "ENSMUSG00000097725.6"; transcript_id "ENSMUST00000284102.1"; gene_type "lncRNA"; gene_name "4930593A02Rik"; transcript_type "lncRNA"; transcript_name "4930593A02Rik-220"; exon_number 1; exon_id "ENSMUSE00001562980.1"; level 2; mgi_id "MGI:1923132"; tag "basic"; tag "TAGENE"; havana_gene "OTTMUSG00000045980.1";
chr3	HAVANA	transcript	58600027	58613644	0	+	.	gene_id "ENSMUSG00000097725.6"; transcript_id "ENSMUST00000284102.1"; gene_type "lncRNA"; gene_name "4930593A02Rik"; transcript_type "lncRNA"; transcript_name "4930593A02Rik-220"; level 2; mgi_id "MGI:1923132"; tag "basic"; tag "TAGENE"; havana_gene "OTTMUSG00000045980.1";
chr3	HAVANA	exon	58600037	58600209	0	+	.	gene_id "ENSMUSG00000097725.6"; transcript_id "ENSMUST00000284108.1"; gene_type "lncRNA"; gene_name "4930593A02Rik"; transcript_type "lncRNA"; transcript_name "4930593A02Rik-226"; exon_number 1; exon_id "ENSMUSE00001562959.1"; level 2; mgi_id "MGI:1923132"; tag "TAGENE"; havana_gene "OTTMUSG00000045980.1";
chr3	HAVANA	exon	58600037	58600209	0	+	.	gene_id "ENSMUSG00000097725.6"; transcript_id "ENSMUST00000284107.1"; gene_type "lncRNA"; gene_name "4930593A02Rik"; transcript_type "lncRNA"; transcript_name "4930593A02Rik-225"; exon_number 1; exon_id "ENSMUSE00001562959.1"; level 2; mgi_id "MGI:1923132"; tag "TAGENE"; havana_gene "OTTMUSG00000045980.1";
chr3	HAVANA	exon	58600037	58600209	0	+	.	gene_id "ENSMUSG00000097725.6"; transcript_id "ENSMUST00000284104.1"; gene_type "lncRNA"; gene_name "4930593A02Rik"; transcript_type "lncRNA"; transcript_name "4930593A02Rik-222"; exon_number 1; exon_id "ENSMUSE00001562959.1"; level 2; mgi_id "MGI:1923132"; tag "basic"; tag "TAGENE"; havana_gene "OTTMUSG00000045980.1";
chr3	HAVANA	exon	58600037	58600209	0	+	.	gene_id "ENSMUSG00000097725.6"; transcript_id "ENSMUST00000284103.1"; gene_type "lncRNA"; gene_name "4930593A02Rik"; transcript_type "lncRNA"; transcript_name "4930593A02Rik-221"; exon_number 1; exon_id "ENSMUSE00001562959.1"; level 2; mgi_id "MGI:1923132"; tag "TAGENE"; havana_gene "OTTMUSG00000045980.1";
chr3	HAVANA	exon	58600037	58600209	0	+	.	gene_id "ENSMUSG00000097725.6"; transcript_id "ENSMUST00000284095.1"; gene_type "lncRNA"; gene_name "4930593A02Rik"; transcript_type "lncRNA"; transcript_name "4930593A02Rik-213"; exon_number 1; exon_id "ENSMUSE00001562959.1"; level 2; mgi_id "MGI:1923132"; tag "TAGENE"; havana_gene "OTTMUSG00000045980.1";
chr3	HAVANA	exon	58600037	58600209	0	+	.	gene_id "ENSMUSG00000097725.6"; transcript_id "ENSMUST00000284094.1"; gene_type "lncRNA"; gene_name "4930593A02Rik"; transcript_type "lncRNA"; transcript_name "4930593A02Rik-212"; exon_number 1; exon_id "ENSMUSE00001562959.1"; level 2; mgi_id "MGI:1923132"; tag "TAGENE"; havana_gene "OTTMUSG00000045980.1";
chr3	ENSEMBL_gcm37	exon	58600037	58600209	0.0946074227858089	+	.	gene_id "ENSMUSG00000097725.6"; transcript_id "ENSMUSG00000097725.6_tx_101"; exon_id "chr3_58600037_58600209_+"; exonnum "1"; txlen "3606";
chr3	ENSEMBL_gcm37	exon	58600037	58600209	0.209039173388632	+	.	gene_id "ENSMUSG00000097725.6"; transcript_id "ENSMUSG00000097725.6_tx_26"; exon_id "chr3_58600037_58600209_+"; exonnum "1"; txlen "1212";
chr3	ENSEMBL_gcm37	exon	58600037	58600209	0.209039173388632	+	.	gene_id "ENSMUSG00000097725.6"; transcript_id "ENSMUSG00000097725.6_tx_29"; exon_id "chr3_58600037_58600209_+"; exonnum "1"; txlen "853";
chr3	ENSEMBL_gcm37	exon	58600037	58600209	0.209039173388632	+	.	gene_id "ENSMUSG00000097725.6"; transcript_id "ENSMUSG00000097725.6_tx_30"; exon_id "chr3_58600037_58600209_+"; exonnum "1"; txlen "1101";
chr3	ENSEMBL_gcm37	exon	58600037	58600209	0.209039173388632	+	.	gene_id "ENSMUSG00000097725.6"; transcript_id "ENSMUSG00000097725.6_tx_32"; exon_id "chr3_58600037_58600209_+"; exonnum "1"; txlen "952";
chr3	ENSEMBL_gcm37	exon	58600037	58600209	0.114473833046156	+	.	gene_id "ENSMUSG00000097725.6"; transcript_id "ENSMUSG00000097725.6_tx_83"; exon_id "chr3_58600037_58600209_+"; exonnum "1"; txlen "1436";
chr3	ENSEMBL_gcm37	exon	58600037	58600209	0.114473833046156	+	.	gene_id "ENSMUSG00000097725.6"; transcript_id "ENSMUSG00000097725.6_tx_92"; exon_id "chr3_58600037_58600209_+"; exonnum "1"; txlen "1325";
chr3	ENSEMBL_gcm37	exon	58600037	58600209	0.114473833046156	+	.	gene_id "ENSMUSG00000097725.6"; transcript_id "ENSMUSG00000097725.6_tx_94"; exon_id "chr3_58600037_58600209_+"; exonnum "1"; txlen "1077";
chr3	ENSEMBL_gcm37	exon	58600037	58600209	0.114473833046156	+	.	gene_id "ENSMUSG00000097725.6"; transcript_id "ENSMUSG00000097725.6_tx_96"; exon_id "chr3_58600037_58600209_+"; exonnum "1"; txlen "1176";
chr3	ENSEMBL_gcm37	exon	58600037	58600209	0.0946074227858089	+	.	gene_id "ENSMUSG00000097725.6"; transcript_id "ENSMUSG00000097725.6_tx_98"; exon_id "chr3_58600037_58600209_+"; exonnum "1"; txlen "3541";
chr3	HAVANA	transcript	58600037	58604119	0	+	.	gene_id "ENSMUSG00000097725.6"; transcript_id "ENSMUST00000284108.1"; gene_type "lncRNA"; gene_name "4930593A02Rik"; transcript_type "lncRNA"; transcript_name "4930593A02Rik-226"; level 2; mgi_id "MGI:1923132"; tag "TAGENE"; havana_gene "OTTMUSG00000045980.1";
chr3	HAVANA	transcript	58600037	58606105	0	+	.	gene_id "ENSMUSG00000097725.6"; transcript_id "ENSMUST00000284107.1"; gene_type "lncRNA"; gene_name "4930593A02Rik"; transcript_type "lncRNA"; transcript_name "4930593A02Rik-225"; level 2; mgi_id "MGI:1923132"; tag "TAGENE"; havana_gene "OTTMUSG00000045980.1";
chr3	HAVANA	transcript	58600037	58613638	0	+	.	gene_id "ENSMUSG00000097725.6"; transcript_id "ENSMUST00000284104.1"; gene_type "lncRNA"; gene_name "4930593A02Rik"; transcript_type "lncRNA"; transcript_name "4930593A02Rik-222"; level 2; mgi_id "MGI:1923132"; tag "basic"; tag "TAGENE"; havana_gene "OTTMUSG00000045980.1";
chr3	HAVANA	transcript	58600037	58613642	0	+	.	gene_id "ENSMUSG00000097725.6"; transcript_id "ENSMUST00000284103.1"; gene_type "lncRNA"; gene_name "4930593A02Rik"; transcript_type "lncRNA"; transcript_name "4930593A02Rik-221"; level 2; mgi_id "MGI:1923132"; tag "TAGENE"; havana_gene "OTTMUSG00000045980.1";
chr3	HAVANA	transcript	58600037	58618747	0	+	.	gene_id "ENSMUSG00000097725.6"; transcript_id "ENSMUST00000284095.1"; gene_type "lncRNA"; gene_name "4930593A02Rik"; transcript_type "lncRNA"; transcript_name "4930593A02Rik-213"; level 2; mgi_id "MGI:1923132"; tag "TAGENE"; havana_gene "OTTMUSG00000045980.1";
chr3	HAVANA	transcript	58600037	58641120	0	+	.	gene_id "ENSMUSG00000097725.6"; transcript_id "ENSMUST00000284094.1"; gene_type "lncRNA"; gene_name "4930593A02Rik"; transcript_type "lncRNA"; transcript_name "4930593A02Rik-212"; level 2; mgi_id "MGI:1923132"; tag "TAGENE"; havana_gene "OTTMUSG00000045980.1";
chr3	HAVANA	exon	58600041	58600209	0	+	.	gene_id "ENSMUSG00000097725.6"; transcript_id "ENSMUST00000284096.1"; gene_type "lncRNA"; gene_name "4930593A02Rik"; transcript_type "lncRNA"; transcript_name "4930593A02Rik-214"; exon_number 1; exon_id "ENSMUSE00001562972.1"; level 2; mgi_id "MGI:1923132"; tag "basic"; tag "TAGENE"; havana_gene "OTTMUSG00000045980.1";
chr3	HAVANA	transcript	58600041	58618747	0	+	.	gene_id "ENSMUSG00000097725.6"; transcript_id "ENSMUST00000284096.1"; gene_type "lncRNA"; gene_name "4930593A02Rik"; transcript_type "lncRNA"; transcript_name "4930593A02Rik-214"; level 2; mgi_id "MGI:1923132"; tag "basic"; tag "TAGENE"; havana_gene "OTTMUSG00000045980.1";
chr3	HAVANA	exon	58603475	58603547	0	+	.	gene_id "ENSMUSG00000097725.6"; transcript_id "ENSMUST00000284097.1"; gene_type "lncRNA"; gene_name "4930593A02Rik"; transcript_type "lncRNA"; transcript_name "4930593A02Rik-215"; exon_number 2; exon_id "ENSMUSE00001365703.2"; level 2; mgi_id "MGI:1923132"; tag "basic"; tag "TAGENE"; havana_gene "OTTMUSG00000045980.1";
chr3	HAVANA	exon	58603475	58603547	0	+	.	gene_id "ENSMUSG00000097725.6"; transcript_id "ENSMUST00000284098.1"; gene_type "lncRNA"; gene_name "4930593A02Rik"; transcript_type "lncRNA"; transcript_name "4930593A02Rik-216"; exon_number 2; exon_id "ENSMUSE00001365703.2"; level 2; mgi_id "MGI:1923132"; tag "TAGENE"; havana_gene "OTTMUSG00000045980.1";
chr3	HAVANA	exon	58603475	58603547	0	+	.	gene_id "ENSMUSG00000097725.6"; transcript_id "ENSMUST00000284091.1"; gene_type "lncRNA"; gene_name "4930593A02Rik"; transcript_type "lncRNA"; transcript_name "4930593A02Rik-209"; exon_number 2; exon_id "ENSMUSE00001365703.2"; level 2; mgi_id "MGI:1923132"; tag "TAGENE"; havana_gene "OTTMUSG00000045980.1";
chr3	HAVANA	exon	58603475	58603547	0	+	.	gene_id "ENSMUSG00000097725.6"; transcript_id "ENSMUST00000284092.1"; gene_type "lncRNA"; gene_name "4930593A02Rik"; transcript_type "lncRNA"; transcript_name "4930593A02Rik-210"; exon_number 2; exon_id "ENSMUSE00001365703.2"; level 2; mgi_id "MGI:1923132"; tag "TAGENE"; havana_gene "OTTMUSG00000045980.1";
chr3	HAVANA	exon	58603475	58603547	0	+	.	gene_id "ENSMUSG00000097725.6"; transcript_id "ENSMUST00000284093.1"; gene_type "lncRNA"; gene_name "4930593A02Rik"; transcript_type "lncRNA"; transcript_name "4930593A02Rik-211"; exon_number 2; exon_id "ENSMUSE00001365703.2"; level 2; mgi_id "MGI:1923132"; tag "basic"; tag "TAGENE"; havana_gene "OTTMUSG00000045980.1";
chr3	HAVANA	exon	58603475	58603547	0	+	.	gene_id "ENSMUSG00000097725.6"; transcript_id "ENSMUST00000284085.1"; gene_type "lncRNA"; gene_name "4930593A02Rik"; transcript_type "lncRNA"; transcript_name "4930593A02Rik-203"; exon_number 2; exon_id "ENSMUSE00001365703.2"; level 2; mgi_id "MGI:1923132"; tag "Ensembl_canonical"; tag "GENCODE_Primary"; tag "TAGENE"; havana_gene "OTTMUSG00000045980.1";
chr3	HAVANA	exon	58603475	58603547	0	+	.	gene_id "ENSMUSG00000097725.6"; transcript_id "ENSMUST00000284088.1"; gene_type "lncRNA"; gene_name "4930593A02Rik"; transcript_type "lncRNA"; transcript_name "4930593A02Rik-206"; exon_number 2; exon_id "ENSMUSE00001365703.2"; level 2; mgi_id "MGI:1923132"; tag "basic"; tag "TAGENE"; havana_gene "OTTMUSG00000045980.1";
chr3	HAVANA	exon	58603475	58603547	0	+	.	gene_id "ENSMUSG00000097725.6"; transcript_id "ENSMUST00000284089.1"; gene_type "lncRNA"; gene_name "4930593A02Rik"; transcript_type "lncRNA"; transcript_name "4930593A02Rik-207"; exon_number 2; exon_id "ENSMUSE00001365703.2"; level 2; mgi_id "MGI:1923132"; tag "TAGENE"; havana_gene "OTTMUSG00000045980.1";
chr3	HAVANA	exon	58603475	58603547	0	+	.	gene_id "ENSMUSG00000097725.6"; transcript_id "ENSMUST00000284086.1"; gene_type "lncRNA"; gene_name "4930593A02Rik"; transcript_type "lncRNA"; transcript_name "4930593A02Rik-204"; exon_number 2; exon_id "ENSMUSE00001365703.2"; level 2; mgi_id "MGI:1923132"; tag "basic"; tag "TAGENE"; havana_gene "OTTMUSG00000045980.1";
chr3	HAVANA	exon	58603475	58603547	0	+	.	gene_id "ENSMUSG00000097725.6"; transcript_id "ENSMUST00000284101.1"; gene_type "lncRNA"; gene_name "4930593A02Rik"; transcript_type "lncRNA"; transcript_name "4930593A02Rik-219"; exon_number 2; exon_id "ENSMUSE00001365703.2"; level 2; mgi_id "MGI:1923132"; tag "basic"; tag "TAGENE"; havana_gene "OTTMUSG00000045980.1";
chr3	HAVANA	exon	58603475	58603547	0	+	.	gene_id "ENSMUSG00000097725.6"; transcript_id "ENSMUST00000284087.1"; gene_type "lncRNA"; gene_name "4930593A02Rik"; transcript_type "lncRNA"; transcript_name "4930593A02Rik-205"; exon_number 2; exon_id "ENSMUSE00001365703.2"; level 2; mgi_id "MGI:1923132"; tag "TAGENE"; havana_gene "OTTMUSG00000045980.1";
chr3	HAVANA	exon	58603475	58603547	0	+	.	gene_id "ENSMUSG00000097725.6"; transcript_id "ENSMUST00000284090.1"; gene_type "lncRNA"; gene_name "4930593A02Rik"; transcript_type "lncRNA"; transcript_name "4930593A02Rik-208"; exon_number 2; exon_id "ENSMUSE00001365703.2"; level 2; mgi_id "MGI:1923132"; tag "basic"; tag "TAGENE"; havana_gene "OTTMUSG00000045980.1";
chr3	HAVANA	exon	58603475	58603547	0	+	.	gene_id "ENSMUSG00000097725.6"; transcript_id "ENSMUST00000203879.3"; gene_type "lncRNA"; gene_name "4930593A02Rik"; transcript_type "lncRNA"; transcript_name "4930593A02Rik-202"; exon_number 2; exon_id "ENSMUSE00001365703.2"; level 2; transcript_support_level "5"; mgi_id "MGI:1923132"; tag "dotter_confirmed"; tag "basic"; havana_gene "OTTMUSG00000045980.1"; havana_transcript "OTTMUST00000140063.1";
chr3	HAVANA	exon	58603475	58603547	0	+	.	gene_id "ENSMUSG00000097725.6"; transcript_id "ENSMUST00000284107.1"; gene_type "lncRNA"; gene_name "4930593A02Rik"; transcript_type "lncRNA"; transcript_name "4930593A02Rik-225"; exon_number 2; exon_id "ENSMUSE00001365703.2"; level 2; mgi_id "MGI:1923132"; tag "TAGENE"; havana_gene "OTTMUSG00000045980.1";
chr3	HAVANA	exon	58603475	58603547	0	+	.	gene_id "ENSMUSG00000097725.6"; transcript_id "ENSMUST00000284104.1"; gene_type "lncRNA"; gene_name "4930593A02Rik"; transcript_type "lncRNA"; transcript_name "4930593A02Rik-222"; exon_number 2; exon_id "ENSMUSE00001365703.2"; level 2; mgi_id "MGI:1923132"; tag "basic"; tag "TAGENE"; havana_gene "OTTMUSG00000045980.1";
chr3	HAVANA	exon	58603475	58603547	0	+	.	gene_id "ENSMUSG00000097725.6"; transcript_id "ENSMUST00000284095.1"; gene_type "lncRNA"; gene_name "4930593A02Rik"; transcript_type "lncRNA"; transcript_name "4930593A02Rik-213"; exon_number 2; exon_id "ENSMUSE00001365703.2"; level 2; mgi_id "MGI:1923132"; tag "TAGENE"; havana_gene "OTTMUSG00000045980.1";
chr3	HAVANA	exon	58603475	58603547	0	+	.	gene_id "ENSMUSG00000097725.6"; transcript_id "ENSMUST00000284094.1"; gene_type "lncRNA"; gene_name "4930593A02Rik"; transcript_type "lncRNA"; transcript_name "4930593A02Rik-212"; exon_number 2; exon_id "ENSMUSE00001365703.2"; level 2; mgi_id "MGI:1923132"; tag "TAGENE"; havana_gene "OTTMUSG00000045980.1";
chr3	HAVANA	exon	58603475	58603547	0	+	.	gene_id "ENSMUSG00000097725.6"; transcript_id "ENSMUST00000284096.1"; gene_type "lncRNA"; gene_name "4930593A02Rik"; transcript_type "lncRNA"; transcript_name "4930593A02Rik-214"; exon_number 2; exon_id "ENSMUSE00001365703.2"; level 2; mgi_id "MGI:1923132"; tag "basic"; tag "TAGENE"; havana_gene "OTTMUSG00000045980.1";
chr3	ENSEMBL_gcm37	exon	58603475	58603547	0.0946074227858089	+	.	gene_id "ENSMUSG00000097725.6"; transcript_id "ENSMUSG00000097725.6_tx_100"; exon_id "chr3_58603475_58603547_+"; exonnum "2"; txlen "3537";
chr3	ENSEMBL_gcm37	exon	58603475	58603547	0.0946074227858089	+	.	gene_id "ENSMUSG00000097725.6"; transcript_id "ENSMUSG00000097725.6_tx_101"; exon_id "chr3_58603475_58603547_+"; exonnum "2"; txlen "3606";
chr3	ENSEMBL_gcm37	exon	58603475	58603547	0.0818075397691577	+	.	gene_id "ENSMUSG00000097725.6"; transcript_id "ENSMUSG00000097725.6_tx_103"; exon_id "chr3_58603475_58603547_+"; exonnum "2"; txlen "540";
chr3	ENSEMBL_gcm37	exon	58603475	58603547	0.308419049757064	+	.	gene_id "ENSMUSG00000097725.6"; transcript_id "ENSMUSG00000097725.6_tx_13"; exon_id "chr3_58603475_58603547_+"; exonnum "2"; txlen "1367";
chr3	ENSEMBL_gcm37	exon	58603475	58603547	0.209039173388632	+	.	gene_id "ENSMUSG00000097725.6"; transcript_id "ENSMUSG00000097725.6_tx_26"; exon_id "chr3_58603475_58603547_+"; exonnum "2"; txlen "1212";
chr3	ENSEMBL_gcm37	exon	58603475	58603547	0.209039173388632	+	.	gene_id "ENSMUSG00000097725.6"; transcript_id "ENSMUSG00000097725.6_tx_27"; exon_id "chr3_58603475_58603547_+"; exonnum "2"; txlen "784";
chr3	ENSEMBL_gcm37	exon	58603475	58603547	0.209039173388632	+	.	gene_id "ENSMUSG00000097725.6"; transcript_id "ENSMUSG00000097725.6_tx_28"; exon_id "chr3_58603475_58603547_+"; exonnum "2"; txlen "1032";
chr3	ENSEMBL_gcm37	exon	58603475	58603547	0.209039173388632	+	.	gene_id "ENSMUSG00000097725.6"; transcript_id "ENSMUSG00000097725.6_tx_29"; exon_id "chr3_58603475_58603547_+"; exonnum "2"; txlen "853";
chr3	ENSEMBL_gcm37	exon	58603475	58603547	0.209039173388632	+	.	gene_id "ENSMUSG00000097725.6"; transcript_id "ENSMUSG00000097725.6_tx_30"; exon_id "chr3_58603475_58603547_+"; exonnum "2"; txlen "1101";
chr3	ENSEMBL_gcm37	exon	58603475	58603547	0.209039173388632	+	.	gene_id "ENSMUSG00000097725.6"; transcript_id "ENSMUSG00000097725.6_tx_31"; exon_id "chr3_58603475_58603547_+"; exonnum "2"; txlen "883";
chr3	ENSEMBL_gcm37	exon	58603475	58603547	0.209039173388632	+	.	gene_id "ENSMUSG00000097725.6"; transcript_id "ENSMUSG00000097725.6_tx_32"; exon_id "chr3_58603475_58603547_+"; exonnum "2"; txlen "952";
chr3	ENSEMBL_gcm37	exon	58603475	58603547	0.193945216710908	+	.	gene_id "ENSMUSG00000097725.6"; transcript_id "ENSMUSG00000097725.6_tx_40"; exon_id "chr3_58603475_58603547_+"; exonnum "2"; txlen "1384";
chr3	ENSEMBL_gcm37	exon	58603475	58603547	0.151371876457294	+	.	gene_id "ENSMUSG00000097725.6"; transcript_id "ENSMUSG00000097725.6_tx_53"; exon_id "chr3_58603475_58603547_+"; exonnum "2"; txlen "1527";
chr3	ENSEMBL_gcm37	exon	58603475	58603547	0.151371876457294	+	.	gene_id "ENSMUSG00000097725.6"; transcript_id "ENSMUSG00000097725.6_tx_54"; exon_id "chr3_58603475_58603547_+"; exonnum "2"; txlen "1623";
chr3	ENSEMBL_gcm37	exon	58603475	58603547	0.151371876457294	+	.	gene_id "ENSMUSG00000097725.6"; transcript_id "ENSMUSG00000097725.6_tx_55"; exon_id "chr3_58603475_58603547_+"; exonnum "2"; txlen "1751";
chr3	ENSEMBL_gcm37	exon	58603475	58603547	0.151371876457294	+	.	gene_id "ENSMUSG00000097725.6"; transcript_id "ENSMUSG00000097725.6_tx_56"; exon_id "chr3_58603475_58603547_+"; exonnum "2"; txlen "1250";
chr3	ENSEMBL_gcm37	exon	58603475	58603547	0.151371876457294	+	.	gene_id "ENSMUSG00000097725.6"; transcript_id "ENSMUSG00000097725.6_tx_57"; exon_id "chr3_58603475_58603547_+"; exonnum "2"; txlen "1722";
chr3	ENSEMBL_gcm37	exon	58603475	58603547	0.151371876457294	+	.	gene_id "ENSMUSG00000097725.6"; transcript_id "ENSMUSG00000097725.6_tx_58"; exon_id "chr3_58603475_58603547_+"; exonnum "2"; txlen "1787";
chr3	ENSEMBL_gcm37	exon	58603475	58603547	0.151371876457294	+	.	gene_id "ENSMUSG00000097725.6"; transcript_id "ENSMUSG00000097725.6_tx_59"; exon_id "chr3_58603475_58603547_+"; exonnum "2"; txlen "1946";
chr3	ENSEMBL_gcm37	exon	58603475	58603547	0.151371876457294	+	.	gene_id "ENSMUSG00000097725.6"; transcript_id "ENSMUSG00000097725.6_tx_60"; exon_id "chr3_58603475_58603547_+"; exonnum "2"; txlen "1847";
chr3	ENSEMBL_gcm37	exon	58603475	58603547	0.151371876457294	+	.	gene_id "ENSMUSG00000097725.6"; transcript_id "ENSMUSG00000097725.6_tx_61"; exon_id "chr3_58603475_58603547_+"; exonnum "2"; txlen "1571";
chr3	ENSEMBL_gcm37	exon	58603475	58603547	0.151371876457294	+	.	gene_id "ENSMUSG00000097725.6"; transcript_id "ENSMUSG00000097725.6_tx_62"; exon_id "chr3_58603475_58603547_+"; exonnum "2"; txlen "1918";
chr3	ENSEMBL_gcm37	exon	58603475	58603547	0.151371876457294	+	.	gene_id "ENSMUSG00000097725.6"; transcript_id "ENSMUSG00000097725.6_tx_63"; exon_id "chr3_58603475_58603547_+"; exonnum "2"; txlen "1950";
chr3	ENSEMBL_gcm37	exon	58603475	58603547	0.151371876457294	+	.	gene_id "ENSMUSG00000097725.6"; transcript_id "ENSMUSG00000097725.6_tx_64"; exon_id "chr3_58603475_58603547_+"; exonnum "2"; txlen "1768";
chr3	ENSEMBL_gcm37	exon	58603475	58603547	0.151371876457294	+	.	gene_id "ENSMUSG00000097725.6"; transcript_id "ENSMUSG00000097725.6_tx_65"; exon_id "chr3_58603475_58603547_+"; exonnum "2"; txlen "1474";
chr3	ENSEMBL_gcm37	exon	58603475	58603547	0.151371876457294	+	.	gene_id "ENSMUSG00000097725.6"; transcript_id "ENSMUSG00000097725.6_tx_66"; exon_id "chr3_58603475_58603547_+"; exonnum "2"; txlen "1376";
chr3	ENSEMBL_gcm37	exon	58603475	58603547	0.151371876457294	+	.	gene_id "ENSMUSG00000097725.6"; transcript_id "ENSMUSG00000097725.6_tx_67"; exon_id "chr3_58603475_58603547_+"; exonnum "2"; txlen "1636";
chr3	ENSEMBL_gcm37	exon	58603475	58603547	0.151371876457294	+	.	gene_id "ENSMUSG00000097725.6"; transcript_id "ENSMUSG00000097725.6_tx_68"; exon_id "chr3_58603475_58603547_+"; exonnum "2"; txlen "1446";
chr3	ENSEMBL_gcm37	exon	58603475	58603547	0.151371876457294	+	.	gene_id "ENSMUSG00000097725.6"; transcript_id "ENSMUSG00000097725.6_tx_69"; exon_id "chr3_58603475_58603547_+"; exonnum "2"; txlen "1478";
chr3	ENSEMBL_gcm37	exon	58603475	58603547	0.151371876457294	+	.	gene_id "ENSMUSG00000097725.6"; transcript_id "ENSMUSG00000097725.6_tx_70"; exon_id "chr3_58603475_58603547_+"; exonnum "2"; txlen "1363";
chr3	ENSEMBL_gcm37	exon	58603475	58603547	0.151371876457294	+	.	gene_id "ENSMUSG00000097725.6"; transcript_id "ENSMUSG00000097725.6_tx_71"; exon_id "chr3_58603475_58603547_+"; exonnum "2"; txlen "1864";
chr3	ENSEMBL_gcm37	exon	58603475	58603547	0.151371876457294	+	.	gene_id "ENSMUSG00000097725.6"; transcript_id "ENSMUSG00000097725.6_tx_72"; exon_id "chr3_58603475_58603547_+"; exonnum "2"; txlen "1472";
chr3	ENSEMBL_gcm37	exon	58603475	58603547	0.151371876457294	+	.	gene_id "ENSMUSG00000097725.6"; transcript_id "ENSMUSG00000097725.6_tx_73"; exon_id "chr3_58603475_58603547_+"; exonnum "2"; txlen "1713";
chr3	ENSEMBL_gcm37	exon	58603475	58603547	0.127720020760842	+	.	gene_id "ENSMUSG00000097725.6"; transcript_id "ENSMUSG00000097725.6_tx_77"; exon_id "chr3_58603475_58603547_+"; exonnum "2"; txlen "1690";
chr3	ENSEMBL_gcm37	exon	58603475	58603547	0.127720020760842	+	.	gene_id "ENSMUSG00000097725.6"; transcript_id "ENSMUSG00000097725.6_tx_78"; exon_id "chr3_58603475_58603547_+"; exonnum "2"; txlen "1885";
chr3	ENSEMBL_gcm37	exon	58603475	58603547	0.127720020760842	+	.	gene_id "ENSMUSG00000097725.6"; transcript_id "ENSMUSG00000097725.6_tx_79"; exon_id "chr3_58603475_58603547_+"; exonnum "2"; txlen "1950";
chr3	ENSEMBL_gcm37	exon	58603475	58603547	0.127720020760842	+	.	gene_id "ENSMUSG00000097725.6"; transcript_id "ENSMUSG00000097725.6_tx_80"; exon_id "chr3_58603475_58603547_+"; exonnum "2"; txlen "1786";
chr3	ENSEMBL_gcm37	exon	58603475	58603547	0.127720020760842	+	.	gene_id "ENSMUSG00000097725.6"; transcript_id "ENSMUSG00000097725.6_tx_81"; exon_id "chr3_58603475_58603547_+"; exonnum "2"; txlen "1413";
chr3	ENSEMBL_gcm37	exon	58603475	58603547	0.114473833046156	+	.	gene_id "ENSMUSG00000097725.6"; transcript_id "ENSMUSG00000097725.6_tx_83"; exon_id "chr3_58603475_58603547_+"; exonnum "2"; txlen "1436";
chr3	ENSEMBL_gcm37	exon	58603475	58603547	0.402984390099541	+	.	gene_id "ENSMUSG00000097725.6"; transcript_id "ENSMUSG00000097725.6_tx_9"; exon_id "chr3_58603475_58603547_+"; exonnum "2"; txlen "1143";
chr3	ENSEMBL_gcm37	exon	58603475	58603547	0.114473833046156	+	.	gene_id "ENSMUSG00000097725.6"; transcript_id "ENSMUSG00000097725.6_tx_91"; exon_id "chr3_58603475_58603547_+"; exonnum "2"; txlen "1256";
chr3	ENSEMBL_gcm37	exon	58603475	58603547	0.114473833046156	+	.	gene_id "ENSMUSG00000097725.6"; transcript_id "ENSMUSG00000097725.6_tx_92"; exon_id "chr3_58603475_58603547_+"; exonnum "2"; txlen "1325";
chr3	ENSEMBL_gcm37	exon	58603475	58603547	0.114473833046156	+	.	gene_id "ENSMUSG00000097725.6"; transcript_id "ENSMUSG00000097725.6_tx_93"; exon_id "chr3_58603475_58603547_+"; exonnum "2"; txlen "1008";
chr3	ENSEMBL_gcm37	exon	58603475	58603547	0.114473833046156	+	.	gene_id "ENSMUSG00000097725.6"; transcript_id "ENSMUSG00000097725.6_tx_94"; exon_id "chr3_58603475_58603547_+"; exonnum "2"; txlen "1077";
chr3	ENSEMBL_gcm37	exon	58603475	58603547	0.114473833046156	+	.	gene_id "ENSMUSG00000097725.6"; transcript_id "ENSMUSG00000097725.6_tx_95"; exon_id "chr3_58603475_58603547_+"; exonnum "2"; txlen "1107";
chr3	ENSEMBL_gcm37	exon	58603475	58603547	0.114473833046156	+	.	gene_id "ENSMUSG00000097725.6"; transcript_id "ENSMUSG00000097725.6_tx_96"; exon_id "chr3_58603475_58603547_+"; exonnum "2"; txlen "1176";
chr3	ENSEMBL_gcm37	exon	58603475	58603547	0.0946074227858089	+	.	gene_id "ENSMUSG00000097725.6"; transcript_id "ENSMUSG00000097725.6_tx_97"; exon_id "chr3_58603475_58603547_+"; exonnum "2"; txlen "3472";
chr3	ENSEMBL_gcm37	exon	58603475	58603547	0.0946074227858089	+	.	gene_id "ENSMUSG00000097725.6"; transcript_id "ENSMUSG00000097725.6_tx_98"; exon_id "chr3_58603475_58603547_+"; exonnum "2"; txlen "3541";
chr3	ENSEMBL_gcm37	exon	58603475	58603547	0.0946074227858089	+	.	gene_id "ENSMUSG00000097725.6"; transcript_id "ENSMUSG00000097725.6_tx_99"; exon_id "chr3_58603475_58603547_+"; exonnum "2"; txlen "3489";
chr3	HAVANA	exon	58603475	58603551	0	+	.	gene_id "ENSMUSG00000097725.6"; transcript_id "ENSMUST00000284099.1"; gene_type "lncRNA"; gene_name "4930593A02Rik"; transcript_type "lncRNA"; transcript_name "4930593A02Rik-217"; exon_number 2; exon_id "ENSMUSE00001562981.1"; level 2; mgi_id "MGI:1923132"; tag "TAGENE"; havana_gene "OTTMUSG00000045980.1";
chr3	HAVANA	exon	58603475	58603551	0	+	.	gene_id "ENSMUSG00000097725.6"; transcript_id "ENSMUST00000284102.1"; gene_type "lncRNA"; gene_name "4930593A02Rik"; transcript_type "lncRNA"; transcript_name "4930593A02Rik-220"; exon_number 2; exon_id "ENSMUSE00001562981.1"; level 2; mgi_id "MGI:1923132"; tag "basic"; tag "TAGENE"; havana_gene "OTTMUSG00000045980.1";
chr3	HAVANA	exon	58603475	58604119	0	+	.	gene_id "ENSMUSG00000097725.6"; transcript_id "ENSMUST00000284108.1"; gene_type "lncRNA"; gene_name "4930593A02Rik"; transcript_type "lncRNA"; transcript_name "4930593A02Rik-226"; exon_number 2; exon_id "ENSMUSE00001562975.1"; level 2; mgi_id "MGI:1923132"; tag "TAGENE"; havana_gene "OTTMUSG00000045980.1";
chr3	sragcm37_ss	exon	58604126	58604377	0.0818075397691577	+	.	gene_id "ENSMUSG00000097725.6"; transcript_id "ENSMUSG00000097725.6_tx_103"; exon_id "chr3_58604126_58604377_+"; exonnum "3"; txlen "540";
chr3	HAVANA	gene	58604982	58606089	0	+	.	gene_id "ENSMUSG00000105226.2"; gene_type "TEC"; gene_name "A930028O11Rik"; level 2; mgi_id "MGI:1925070"; havana_gene "OTTMUSG00000052698.1";
chr3	HAVANA	transcript	58604982	58606089	0	+	.	gene_id "ENSMUSG00000105226.2"; transcript_id "ENSMUST00000197219.2"; gene_type "TEC"; gene_name "A930028O11Rik"; transcript_type "TEC"; transcript_name "A930028O11Rik-201"; level 2; transcript_support_level "NA"; mgi_id "MGI:1925070"; tag "basic"; tag "Ensembl_canonical"; tag "GENCODE_Primary"; havana_gene "OTTMUSG00000052698.1"; havana_transcript "OTTMUST00000131969.1";
chr3	HAVANA	exon	58604982	58606089	0	+	.	gene_id "ENSMUSG00000105226.2"; transcript_id "ENSMUST00000197219.2"; gene_type "TEC"; gene_name "A930028O11Rik"; transcript_type "TEC"; transcript_name "A930028O11Rik-201"; exon_number 1; exon_id "ENSMUSE00001348189.2"; level 2; transcript_support_level "NA"; mgi_id "MGI:1925070"; tag "basic"; tag "Ensembl_canonical"; tag "GENCODE_Primary"; havana_gene "OTTMUSG00000052698.1"; havana_transcript "OTTMUST00000131969.1";
chr3	HAVANA	exon	58605757	58606105	0	+	.	gene_id "ENSMUSG00000097725.6"; transcript_id "ENSMUST00000284107.1"; gene_type "lncRNA"; gene_name "4930593A02Rik"; transcript_type "lncRNA"; transcript_name "4930593A02Rik-225"; exon_number 3; exon_id "ENSMUSE00001562993.1"; level 2; mgi_id "MGI:1923132"; tag "TAGENE"; havana_gene "OTTMUSG00000045980.1";
chr3	HAVANA	exon	58611261	58611382	0	+	.	gene_id "ENSMUSG00000097725.6"; transcript_id "ENSMUST00000284104.1"; gene_type "lncRNA"; gene_name "4930593A02Rik"; transcript_type "lncRNA"; transcript_name "4930593A02Rik-222"; exon_number 3; exon_id "ENSMUSE00001562984.1"; level 2; mgi_id "MGI:1923132"; tag "basic"; tag "TAGENE"; havana_gene "OTTMUSG00000045980.1";
chr3	HAVANA	exon	58613392	58613508	0	+	.	gene_id "ENSMUSG00000097725.6"; transcript_id "ENSMUST00000284096.1"; gene_type "lncRNA"; gene_name "4930593A02Rik"; transcript_type "lncRNA"; transcript_name "4930593A02Rik-214"; exon_number 3; exon_id "ENSMUSE00001562971.1"; level 2; mgi_id "MGI:1923132"; tag "basic"; tag "TAGENE"; havana_gene "OTTMUSG00000045980.1";
chr3	ENSEMBL_gcm37	exon	58613392	58613508	0.0946074227858089	+	.	gene_id "ENSMUSG00000097725.6"; transcript_id "ENSMUSG00000097725.6_tx_100"; exon_id "chr3_58613392_58613508_+"; exonnum "3"; txlen "3537";
chr3	ENSEMBL_gcm37	exon	58613392	58613508	0.0946074227858089	+	.	gene_id "ENSMUSG00000097725.6"; transcript_id "ENSMUSG00000097725.6_tx_101"; exon_id "chr3_58613392_58613508_+"; exonnum "3"; txlen "3606";
chr3	ENSEMBL_gcm37	exon	58613392	58613508	0.127720020760842	+	.	gene_id "ENSMUSG00000097725.6"; transcript_id "ENSMUSG00000097725.6_tx_77"; exon_id "chr3_58613392_58613508_+"; exonnum "3"; txlen "1690";
chr3	ENSEMBL_gcm37	exon	58613392	58613508	0.127720020760842	+	.	gene_id "ENSMUSG00000097725.6"; transcript_id "ENSMUSG00000097725.6_tx_78"; exon_id "chr3_58613392_58613508_+"; exonnum "3"; txlen "1885";
chr3	ENSEMBL_gcm37	exon	58613392	58613508	0.127720020760842	+	.	gene_id "ENSMUSG00000097725.6"; transcript_id "ENSMUSG00000097725.6_tx_79"; exon_id "chr3_58613392_58613508_+"; exonnum "3"; txlen "1950";
chr3	ENSEMBL_gcm37	exon	58613392	58613508	0.127720020760842	+	.	gene_id "ENSMUSG00000097725.6"; transcript_id "ENSMUSG00000097725.6_tx_80"; exon_id "chr3_58613392_58613508_+"; exonnum "3"; txlen "1786";
chr3	ENSEMBL_gcm37	exon	58613392	58613508	0.127720020760842	+	.	gene_id "ENSMUSG00000097725.6"; transcript_id "ENSMUSG00000097725.6_tx_81"; exon_id "chr3_58613392_58613508_+"; exonnum "3"; txlen "1413";
chr3	ENSEMBL_gcm37	exon	58613392	58613508	0.0946074227858089	+	.	gene_id "ENSMUSG00000097725.6"; transcript_id "ENSMUSG00000097725.6_tx_97"; exon_id "chr3_58613392_58613508_+"; exonnum "3"; txlen "3472";
chr3	ENSEMBL_gcm37	exon	58613392	58613508	0.0946074227858089	+	.	gene_id "ENSMUSG00000097725.6"; transcript_id "ENSMUSG00000097725.6_tx_98"; exon_id "chr3_58613392_58613508_+"; exonnum "3"; txlen "3541";
chr3	ENSEMBL_gcm37	exon	58613392	58613508	0.0946074227858089	+	.	gene_id "ENSMUSG00000097725.6"; transcript_id "ENSMUSG00000097725.6_tx_99"; exon_id "chr3_58613392_58613508_+"; exonnum "3"; txlen "3489";
chr3	HAVANA	exon	58613392	58613638	0	+	.	gene_id "ENSMUSG00000097725.6"; transcript_id "ENSMUST00000284104.1"; gene_type "lncRNA"; gene_name "4930593A02Rik"; transcript_type "lncRNA"; transcript_name "4930593A02Rik-222"; exon_number 4; exon_id "ENSMUSE00001562983.1"; level 2; mgi_id "MGI:1923132"; tag "basic"; tag "TAGENE"; havana_gene "OTTMUSG00000045980.1";
chr3	HAVANA	exon	58613392	58613642	0	+	.	gene_id "ENSMUSG00000097725.6"; transcript_id "ENSMUST00000284100.1"; gene_type "lncRNA"; gene_name "4930593A02Rik"; transcript_type "lncRNA"; transcript_name "4930593A02Rik-218"; exon_number 2; exon_id "ENSMUSE00001562979.1"; level 2; mgi_id "MGI:1923132"; tag "TAGENE"; havana_gene "OTTMUSG00000045980.1";
chr3	HAVANA	exon	58613392	58613642	0	+	.	gene_id "ENSMUSG00000097725.6"; transcript_id "ENSMUST00000284103.1"; gene_type "lncRNA"; gene_name "4930593A02Rik"; transcript_type "lncRNA"; transcript_name "4930593A02Rik-221"; exon_number 2; exon_id "ENSMUSE00001562979.1"; level 2; mgi_id "MGI:1923132"; tag "TAGENE"; havana_gene "OTTMUSG00000045980.1";
chr3	HAVANA	exon	58613392	58613644	0	+	.	gene_id "ENSMUSG00000097725.6"; transcript_id "ENSMUST00000284102.1"; gene_type "lncRNA"; gene_name "4930593A02Rik"; transcript_type "lncRNA"; transcript_name "4930593A02Rik-220"; exon_number 3; exon_id "ENSMUSE00001562963.1"; level 2; mgi_id "MGI:1923132"; tag "basic"; tag "TAGENE"; havana_gene "OTTMUSG00000045980.1";
chr3	HAVANA	exon	58613392	58613648	0	+	.	gene_id "ENSMUSG00000097725.6"; transcript_id "ENSMUST00000284097.1"; gene_type "lncRNA"; gene_name "4930593A02Rik"; transcript_type "lncRNA"; transcript_name "4930593A02Rik-215"; exon_number 3; exon_id "ENSMUSE00001562989.1"; level 2; mgi_id "MGI:1923132"; tag "basic"; tag "TAGENE"; havana_gene "OTTMUSG00000045980.1";
chr3	HAVANA	exon	58613392	58613648	0	+	.	gene_id "ENSMUSG00000097725.6"; transcript_id "ENSMUST00000284098.1"; gene_type "lncRNA"; gene_name "4930593A02Rik"; transcript_type "lncRNA"; transcript_name "4930593A02Rik-216"; exon_number 3; exon_id "ENSMUSE00001562989.1"; level 2; mgi_id "MGI:1923132"; tag "TAGENE"; havana_gene "OTTMUSG00000045980.1";
chr3	HAVANA	exon	58613392	58613648	0	+	.	gene_id "ENSMUSG00000097725.6"; transcript_id "ENSMUST00000284099.1"; gene_type "lncRNA"; gene_name "4930593A02Rik"; transcript_type "lncRNA"; transcript_name "4930593A02Rik-217"; exon_number 3; exon_id "ENSMUSE00001562989.1"; level 2; mgi_id "MGI:1923132"; tag "TAGENE"; havana_gene "OTTMUSG00000045980.1";
chr3	HAVANA	exon	58613392	58613662	0	+	.	gene_id "ENSMUSG00000097725.6"; transcript_id "ENSMUST00000284101.1"; gene_type "lncRNA"; gene_name "4930593A02Rik"; transcript_type "lncRNA"; transcript_name "4930593A02Rik-219"; exon_number 3; exon_id "ENSMUSE00001562962.1"; level 2; mgi_id "MGI:1923132"; tag "basic"; tag "TAGENE"; havana_gene "OTTMUSG00000045980.1";
chr3	HAVANA	exon	58616715	58616760	0	+	.	gene_id "ENSMUSG00000097725.6"; transcript_id "ENSMUST00000284096.1"; gene_type "lncRNA"; gene_name "4930593A02Rik"; transcript_type "lncRNA"; transcript_name "4930593A02Rik-214"; exon_number 4; exon_id "ENSMUSE00001562995.1"; level 2; mgi_id "MGI:1923132"; tag "basic"; tag "TAGENE"; havana_gene "OTTMUSG00000045980.1";
chr3	ENSEMBL_gcm37	exon	58616715	58616760	0.0946074227858089	+	.	gene_id "ENSMUSG00000097725.6"; transcript_id "ENSMUSG00000097725.6_tx_100"; exon_id "chr3_58616715_58616760_+"; exonnum "4"; txlen "3537";
chr3	ENSEMBL_gcm37	exon	58616715	58616760	0.0946074227858089	+	.	gene_id "ENSMUSG00000097725.6"; transcript_id "ENSMUSG00000097725.6_tx_101"; exon_id "chr3_58616715_58616760_+"; exonnum "4"; txlen "3606";
chr3	ENSEMBL_gcm37	exon	58616715	58616760	0.0629162859479107	+	.	gene_id "ENSMUSG00000097725.6"; transcript_id "ENSMUSG00000097725.6_tx_109"; exon_id "chr3_58616715_58616760_+"; exonnum "1"; txlen "2203";
chr3	ENSEMBL_gcm37	exon	58616715	58616760	0.0629162859479107	+	.	gene_id "ENSMUSG00000097725.6"; transcript_id "ENSMUSG00000097725.6_tx_110"; exon_id "chr3_58616715_58616760_+"; exonnum "1"; txlen "2092";
chr3	ENSEMBL_gcm37	exon	58616715	58616760	0.0629162859479107	+	.	gene_id "ENSMUSG00000097725.6"; transcript_id "ENSMUSG00000097725.6_tx_111"; exon_id "chr3_58616715_58616760_+"; exonnum "1"; txlen "1844";
chr3	ENSEMBL_gcm37	exon	58616715	58616760	0.0629162859479107	+	.	gene_id "ENSMUSG00000097725.6"; transcript_id "ENSMUSG00000097725.6_tx_112"; exon_id "chr3_58616715_58616760_+"; exonnum "1"; txlen "1943";
chr3	ENSEMBL_gcm37	exon	58616715	58616760	0.0481867206758246	+	.	gene_id "ENSMUSG00000097725.6"; transcript_id "ENSMUSG00000097725.6_tx_116"; exon_id "chr3_58616715_58616760_+"; exonnum "1"; txlen "733";
chr3	ENSEMBL_gcm37	exon	58616715	58616760	0.0385072920684537	+	.	gene_id "ENSMUSG00000097725.6"; transcript_id "ENSMUSG00000097725.6_tx_118"; exon_id "chr3_58616715_58616760_+"; exonnum "1"; txlen "2084";
chr3	ENSEMBL_gcm37	exon	58616715	58616760	0.0385072920684537	+	.	gene_id "ENSMUSG00000097725.6"; transcript_id "ENSMUSG00000097725.6_tx_119"; exon_id "chr3_58616715_58616760_+"; exonnum "1"; txlen "1725";
chr3	ENSEMBL_gcm37	exon	58616715	58616760	0.0340884224868279	+	.	gene_id "ENSMUSG00000097725.6"; transcript_id "ENSMUSG00000097725.6_tx_120"; exon_id "chr3_58616715_58616760_+"; exonnum "1"; txlen "2058";
chr3	ENSEMBL_gcm37	exon	58616715	58616760	0.0340884224868279	+	.	gene_id "ENSMUSG00000097725.6"; transcript_id "ENSMUSG00000097725.6_tx_121"; exon_id "chr3_58616715_58616760_+"; exonnum "1"; txlen "2180";
chr3	ENSEMBL_gcm37	exon	58616715	58616760	0.0340884224868279	+	.	gene_id "ENSMUSG00000097725.6"; transcript_id "ENSMUSG00000097725.6_tx_122"; exon_id "chr3_58616715_58616760_+"; exonnum "1"; txlen "2225";
chr3	ENSEMBL_gcm37	exon	58616715	58616760	0.0340884224868279	+	.	gene_id "ENSMUSG00000097725.6"; transcript_id "ENSMUSG00000097725.6_tx_123"; exon_id "chr3_58616715_58616760_+"; exonnum "1"; txlen "1947";
chr3	ENSEMBL_gcm37	exon	58616715	58616760	0.0340884224868279	+	.	gene_id "ENSMUSG00000097725.6"; transcript_id "ENSMUSG00000097725.6_tx_124"; exon_id "chr3_58616715_58616760_+"; exonnum "1"; txlen "2282";
chr3	ENSEMBL_gcm37	exon	58616715	58616760	0.0340884224868279	+	.	gene_id "ENSMUSG00000097725.6"; transcript_id "ENSMUSG00000097725.6_tx_125"; exon_id "chr3_58616715_58616760_+"; exonnum "1"; txlen "2299";
chr3	ENSEMBL_gcm37	exon	58616715	58616760	0.127720020760842	+	.	gene_id "ENSMUSG00000097725.6"; transcript_id "ENSMUSG00000097725.6_tx_77"; exon_id "chr3_58616715_58616760_+"; exonnum "4"; txlen "1690";
chr3	ENSEMBL_gcm37	exon	58616715	58616760	0.127720020760842	+	.	gene_id "ENSMUSG00000097725.6"; transcript_id "ENSMUSG00000097725.6_tx_78"; exon_id "chr3_58616715_58616760_+"; exonnum "4"; txlen "1885";
chr3	ENSEMBL_gcm37	exon	58616715	58616760	0.127720020760842	+	.	gene_id "ENSMUSG00000097725.6"; transcript_id "ENSMUSG00000097725.6_tx_79"; exon_id "chr3_58616715_58616760_+"; exonnum "4"; txlen "1950";
chr3	ENSEMBL_gcm37	exon	58616715	58616760	0.127720020760842	+	.	gene_id "ENSMUSG00000097725.6"; transcript_id "ENSMUSG00000097725.6_tx_80"; exon_id "chr3_58616715_58616760_+"; exonnum "4"; txlen "1786";
chr3	ENSEMBL_gcm37	exon	58616715	58616760	0.127720020760842	+	.	gene_id "ENSMUSG00000097725.6"; transcript_id "ENSMUSG00000097725.6_tx_81"; exon_id "chr3_58616715_58616760_+"; exonnum "4"; txlen "1413";
chr3	ENSEMBL_gcm37	exon	58616715	58616760	0.0946074227858089	+	.	gene_id "ENSMUSG00000097725.6"; transcript_id "ENSMUSG00000097725.6_tx_97"; exon_id "chr3_58616715_58616760_+"; exonnum "4"; txlen "3472";
chr3	ENSEMBL_gcm37	exon	58616715	58616760	0.0946074227858089	+	.	gene_id "ENSMUSG00000097725.6"; transcript_id "ENSMUSG00000097725.6_tx_98"; exon_id "chr3_58616715_58616760_+"; exonnum "4"; txlen "3541";
chr3	ENSEMBL_gcm37	exon	58616715	58616760	0.0946074227858089	+	.	gene_id "ENSMUSG00000097725.6"; transcript_id "ENSMUSG00000097725.6_tx_99"; exon_id "chr3_58616715_58616760_+"; exonnum "4"; txlen "3489";
chr3	HAVANA	exon	58618279	58618385	0	+	.	gene_id "ENSMUSG00000097725.6"; transcript_id "ENSMUST00000284095.1"; gene_type "lncRNA"; gene_name "4930593A02Rik"; transcript_type "lncRNA"; transcript_name "4930593A02Rik-213"; exon_number 3; exon_id "ENSMUSE00001562967.1"; level 2; mgi_id "MGI:1923132"; tag "TAGENE"; havana_gene "OTTMUSG00000045980.1";
chr3	HAVANA	exon	58618279	58618385	0	+	.	gene_id "ENSMUSG00000097725.6"; transcript_id "ENSMUST00000284096.1"; gene_type "lncRNA"; gene_name "4930593A02Rik"; transcript_type "lncRNA"; transcript_name "4930593A02Rik-214"; exon_number 5; exon_id "ENSMUSE00001562967.1"; level 2; mgi_id "MGI:1923132"; tag "basic"; tag "TAGENE"; havana_gene "OTTMUSG00000045980.1";
chr3	ENSEMBL_gcm37	exon	58618279	58618385	0.0946074227858089	+	.	gene_id "ENSMUSG00000097725.6"; transcript_id "ENSMUSG00000097725.6_tx_100"; exon_id "chr3_58618279_58618385_+"; exonnum "5"; txlen "3537";
chr3	ENSEMBL_gcm37	exon	58618279	58618385	0.0946074227858089	+	.	gene_id "ENSMUSG00000097725.6"; transcript_id "ENSMUSG00000097725.6_tx_101"; exon_id "chr3_58618279_58618385_+"; exonnum "5"; txlen "3606";
chr3	ENSEMBL_gcm37	exon	58618279	58618385	0.0629162859479107	+	.	gene_id "ENSMUSG00000097725.6"; transcript_id "ENSMUSG00000097725.6_tx_109"; exon_id "chr3_58618279_58618385_+"; exonnum "2"; txlen "2203";
chr3	ENSEMBL_gcm37	exon	58618279	58618385	0.0629162859479107	+	.	gene_id "ENSMUSG00000097725.6"; transcript_id "ENSMUSG00000097725.6_tx_110"; exon_id "chr3_58618279_58618385_+"; exonnum "2"; txlen "2092";
chr3	ENSEMBL_gcm37	exon	58618279	58618385	0.0629162859479107	+	.	gene_id "ENSMUSG00000097725.6"; transcript_id "ENSMUSG00000097725.6_tx_111"; exon_id "chr3_58618279_58618385_+"; exonnum "2"; txlen "1844";
chr3	ENSEMBL_gcm37	exon	58618279	58618385	0.0629162859479107	+	.	gene_id "ENSMUSG00000097725.6"; transcript_id "ENSMUSG00000097725.6_tx_112"; exon_id "chr3_58618279_58618385_+"; exonnum "2"; txlen "1943";
chr3	ENSEMBL_gcm37	exon	58618279	58618385	0.0481867206758246	+	.	gene_id "ENSMUSG00000097725.6"; transcript_id "ENSMUSG00000097725.6_tx_116"; exon_id "chr3_58618279_58618385_+"; exonnum "2"; txlen "733";
chr3	ENSEMBL_gcm37	exon	58618279	58618385	0.0385072920684537	+	.	gene_id "ENSMUSG00000097725.6"; transcript_id "ENSMUSG00000097725.6_tx_118"; exon_id "chr3_58618279_58618385_+"; exonnum "2"; txlen "2084";
chr3	ENSEMBL_gcm37	exon	58618279	58618385	0.0385072920684537	+	.	gene_id "ENSMUSG00000097725.6"; transcript_id "ENSMUSG00000097725.6_tx_119"; exon_id "chr3_58618279_58618385_+"; exonnum "2"; txlen "1725";
chr3	ENSEMBL_gcm37	exon	58618279	58618385	0.0340884224868279	+	.	gene_id "ENSMUSG00000097725.6"; transcript_id "ENSMUSG00000097725.6_tx_120"; exon_id "chr3_58618279_58618385_+"; exonnum "2"; txlen "2058";
chr3	ENSEMBL_gcm37	exon	58618279	58618385	0.0340884224868279	+	.	gene_id "ENSMUSG00000097725.6"; transcript_id "ENSMUSG00000097725.6_tx_121"; exon_id "chr3_58618279_58618385_+"; exonnum "2"; txlen "2180";
chr3	ENSEMBL_gcm37	exon	58618279	58618385	0.0340884224868279	+	.	gene_id "ENSMUSG00000097725.6"; transcript_id "ENSMUSG00000097725.6_tx_122"; exon_id "chr3_58618279_58618385_+"; exonnum "2"; txlen "2225";
chr3	ENSEMBL_gcm37	exon	58618279	58618385	0.0340884224868279	+	.	gene_id "ENSMUSG00000097725.6"; transcript_id "ENSMUSG00000097725.6_tx_123"; exon_id "chr3_58618279_58618385_+"; exonnum "2"; txlen "1947";
chr3	ENSEMBL_gcm37	exon	58618279	58618385	0.0340884224868279	+	.	gene_id "ENSMUSG00000097725.6"; transcript_id "ENSMUSG00000097725.6_tx_124"; exon_id "chr3_58618279_58618385_+"; exonnum "2"; txlen "2282";
chr3	ENSEMBL_gcm37	exon	58618279	58618385	0.0340884224868279	+	.	gene_id "ENSMUSG00000097725.6"; transcript_id "ENSMUSG00000097725.6_tx_125"; exon_id "chr3_58618279_58618385_+"; exonnum "2"; txlen "2299";
chr3	ENSEMBL_gcm37	exon	58618279	58618385	0.151371876457294	+	.	gene_id "ENSMUSG00000097725.6"; transcript_id "ENSMUSG00000097725.6_tx_53"; exon_id "chr3_58618279_58618385_+"; exonnum "3"; txlen "1527";
chr3	ENSEMBL_gcm37	exon	58618279	58618385	0.151371876457294	+	.	gene_id "ENSMUSG00000097725.6"; transcript_id "ENSMUSG00000097725.6_tx_54"; exon_id "chr3_58618279_58618385_+"; exonnum "3"; txlen "1623";
chr3	ENSEMBL_gcm37	exon	58618279	58618385	0.151371876457294	+	.	gene_id "ENSMUSG00000097725.6"; transcript_id "ENSMUSG00000097725.6_tx_55"; exon_id "chr3_58618279_58618385_+"; exonnum "3"; txlen "1751";
chr3	ENSEMBL_gcm37	exon	58618279	58618385	0.151371876457294	+	.	gene_id "ENSMUSG00000097725.6"; transcript_id "ENSMUSG00000097725.6_tx_56"; exon_id "chr3_58618279_58618385_+"; exonnum "3"; txlen "1250";
chr3	ENSEMBL_gcm37	exon	58618279	58618385	0.151371876457294	+	.	gene_id "ENSMUSG00000097725.6"; transcript_id "ENSMUSG00000097725.6_tx_57"; exon_id "chr3_58618279_58618385_+"; exonnum "3"; txlen "1722";
chr3	ENSEMBL_gcm37	exon	58618279	58618385	0.151371876457294	+	.	gene_id "ENSMUSG00000097725.6"; transcript_id "ENSMUSG00000097725.6_tx_58"; exon_id "chr3_58618279_58618385_+"; exonnum "3"; txlen "1787";
chr3	ENSEMBL_gcm37	exon	58618279	58618385	0.151371876457294	+	.	gene_id "ENSMUSG00000097725.6"; transcript_id "ENSMUSG00000097725.6_tx_59"; exon_id "chr3_58618279_58618385_+"; exonnum "3"; txlen "1946";
chr3	ENSEMBL_gcm37	exon	58618279	58618385	0.151371876457294	+	.	gene_id "ENSMUSG00000097725.6"; transcript_id "ENSMUSG00000097725.6_tx_60"; exon_id "chr3_58618279_58618385_+"; exonnum "3"; txlen "1847";
chr3	ENSEMBL_gcm37	exon	58618279	58618385	0.151371876457294	+	.	gene_id "ENSMUSG00000097725.6"; transcript_id "ENSMUSG00000097725.6_tx_61"; exon_id "chr3_58618279_58618385_+"; exonnum "3"; txlen "1571";
chr3	ENSEMBL_gcm37	exon	58618279	58618385	0.151371876457294	+	.	gene_id "ENSMUSG00000097725.6"; transcript_id "ENSMUSG00000097725.6_tx_62"; exon_id "chr3_58618279_58618385_+"; exonnum "3"; txlen "1918";
chr3	ENSEMBL_gcm37	exon	58618279	58618385	0.151371876457294	+	.	gene_id "ENSMUSG00000097725.6"; transcript_id "ENSMUSG00000097725.6_tx_63"; exon_id "chr3_58618279_58618385_+"; exonnum "3"; txlen "1950";
chr3	ENSEMBL_gcm37	exon	58618279	58618385	0.151371876457294	+	.	gene_id "ENSMUSG00000097725.6"; transcript_id "ENSMUSG00000097725.6_tx_64"; exon_id "chr3_58618279_58618385_+"; exonnum "3"; txlen "1768";
chr3	ENSEMBL_gcm37	exon	58618279	58618385	0.151371876457294	+	.	gene_id "ENSMUSG00000097725.6"; transcript_id "ENSMUSG00000097725.6_tx_65"; exon_id "chr3_58618279_58618385_+"; exonnum "3"; txlen "1474";
chr3	ENSEMBL_gcm37	exon	58618279	58618385	0.151371876457294	+	.	gene_id "ENSMUSG00000097725.6"; transcript_id "ENSMUSG00000097725.6_tx_66"; exon_id "chr3_58618279_58618385_+"; exonnum "3"; txlen "1376";
chr3	ENSEMBL_gcm37	exon	58618279	58618385	0.151371876457294	+	.	gene_id "ENSMUSG00000097725.6"; transcript_id "ENSMUSG00000097725.6_tx_67"; exon_id "chr3_58618279_58618385_+"; exonnum "3"; txlen "1636";
chr3	ENSEMBL_gcm37	exon	58618279	58618385	0.151371876457294	+	.	gene_id "ENSMUSG00000097725.6"; transcript_id "ENSMUSG00000097725.6_tx_68"; exon_id "chr3_58618279_58618385_+"; exonnum "3"; txlen "1446";
chr3	ENSEMBL_gcm37	exon	58618279	58618385	0.151371876457294	+	.	gene_id "ENSMUSG00000097725.6"; transcript_id "ENSMUSG00000097725.6_tx_69"; exon_id "chr3_58618279_58618385_+"; exonnum "3"; txlen "1478";
chr3	ENSEMBL_gcm37	exon	58618279	58618385	0.151371876457294	+	.	gene_id "ENSMUSG00000097725.6"; transcript_id "ENSMUSG00000097725.6_tx_70"; exon_id "chr3_58618279_58618385_+"; exonnum "3"; txlen "1363";
chr3	ENSEMBL_gcm37	exon	58618279	58618385	0.151371876457294	+	.	gene_id "ENSMUSG00000097725.6"; transcript_id "ENSMUSG00000097725.6_tx_71"; exon_id "chr3_58618279_58618385_+"; exonnum "3"; txlen "1864";
chr3	ENSEMBL_gcm37	exon	58618279	58618385	0.151371876457294	+	.	gene_id "ENSMUSG00000097725.6"; transcript_id "ENSMUSG00000097725.6_tx_72"; exon_id "chr3_58618279_58618385_+"; exonnum "3"; txlen "1472";
chr3	ENSEMBL_gcm37	exon	58618279	58618385	0.151371876457294	+	.	gene_id "ENSMUSG00000097725.6"; transcript_id "ENSMUSG00000097725.6_tx_73"; exon_id "chr3_58618279_58618385_+"; exonnum "3"; txlen "1713";
chr3	ENSEMBL_gcm37	exon	58618279	58618385	0.127720020760842	+	.	gene_id "ENSMUSG00000097725.6"; transcript_id "ENSMUSG00000097725.6_tx_77"; exon_id "chr3_58618279_58618385_+"; exonnum "5"; txlen "1690";
chr3	ENSEMBL_gcm37	exon	58618279	58618385	0.127720020760842	+	.	gene_id "ENSMUSG00000097725.6"; transcript_id "ENSMUSG00000097725.6_tx_78"; exon_id "chr3_58618279_58618385_+"; exonnum "5"; txlen "1885";
chr3	ENSEMBL_gcm37	exon	58618279	58618385	0.127720020760842	+	.	gene_id "ENSMUSG00000097725.6"; transcript_id "ENSMUSG00000097725.6_tx_79"; exon_id "chr3_58618279_58618385_+"; exonnum "5"; txlen "1950";
chr3	ENSEMBL_gcm37	exon	58618279	58618385	0.127720020760842	+	.	gene_id "ENSMUSG00000097725.6"; transcript_id "ENSMUSG00000097725.6_tx_80"; exon_id "chr3_58618279_58618385_+"; exonnum "5"; txlen "1786";
chr3	ENSEMBL_gcm37	exon	58618279	58618385	0.127720020760842	+	.	gene_id "ENSMUSG00000097725.6"; transcript_id "ENSMUSG00000097725.6_tx_81"; exon_id "chr3_58618279_58618385_+"; exonnum "5"; txlen "1413";
chr3	ENSEMBL_gcm37	exon	58618279	58618385	0.0946074227858089	+	.	gene_id "ENSMUSG00000097725.6"; transcript_id "ENSMUSG00000097725.6_tx_97"; exon_id "chr3_58618279_58618385_+"; exonnum "5"; txlen "3472";
chr3	ENSEMBL_gcm37	exon	58618279	58618385	0.0946074227858089	+	.	gene_id "ENSMUSG00000097725.6"; transcript_id "ENSMUSG00000097725.6_tx_98"; exon_id "chr3_58618279_58618385_+"; exonnum "5"; txlen "3541";
chr3	ENSEMBL_gcm37	exon	58618279	58618385	0.0946074227858089	+	.	gene_id "ENSMUSG00000097725.6"; transcript_id "ENSMUSG00000097725.6_tx_99"; exon_id "chr3_58618279_58618385_+"; exonnum "5"; txlen "3489";
chr3	HAVANA	exon	58618517	58618747	0	+	.	gene_id "ENSMUSG00000097725.6"; transcript_id "ENSMUST00000284095.1"; gene_type "lncRNA"; gene_name "4930593A02Rik"; transcript_type "lncRNA"; transcript_name "4930593A02Rik-213"; exon_number 4; exon_id "ENSMUSE00001562994.1"; level 2; mgi_id "MGI:1923132"; tag "TAGENE"; havana_gene "OTTMUSG00000045980.1";
chr3	HAVANA	exon	58618517	58618747	0	+	.	gene_id "ENSMUSG00000097725.6"; transcript_id "ENSMUST00000284096.1"; gene_type "lncRNA"; gene_name "4930593A02Rik"; transcript_type "lncRNA"; transcript_name "4930593A02Rik-214"; exon_number 6; exon_id "ENSMUSE00001562994.1"; level 2; mgi_id "MGI:1923132"; tag "basic"; tag "TAGENE"; havana_gene "OTTMUSG00000045980.1";
chr3	sragcm37_mid	exon	58620325	58620481	0.0946074227858089	+	.	gene_id "ENSMUSG00000097725.6"; transcript_id "ENSMUSG00000097725.6_tx_100"; exon_id "chr3_58620325_58620481_+"; exonnum "6"; txlen "3537";
chr3	sragcm37_mid	exon	58620325	58620481	0.0946074227858089	+	.	gene_id "ENSMUSG00000097725.6"; transcript_id "ENSMUSG00000097725.6_tx_101"; exon_id "chr3_58620325_58620481_+"; exonnum "6"; txlen "3606";
chr3	sragcm37_mid	exon	58620325	58620481	0.0946074227858089	+	.	gene_id "ENSMUSG00000097725.6"; transcript_id "ENSMUSG00000097725.6_tx_97"; exon_id "chr3_58620325_58620481_+"; exonnum "6"; txlen "3472";
chr3	sragcm37_mid	exon	58620325	58620481	0.0946074227858089	+	.	gene_id "ENSMUSG00000097725.6"; transcript_id "ENSMUSG00000097725.6_tx_98"; exon_id "chr3_58620325_58620481_+"; exonnum "6"; txlen "3541";
chr3	sragcm37_mid	exon	58620325	58620481	0.0946074227858089	+	.	gene_id "ENSMUSG00000097725.6"; transcript_id "ENSMUSG00000097725.6_tx_99"; exon_id "chr3_58620325_58620481_+"; exonnum "6"; txlen "3489";
chr3	sragcm37_mid	exon	58622596	58622746	0.0946074227858089	+	.	gene_id "ENSMUSG00000097725.6"; transcript_id "ENSMUSG00000097725.6_tx_100"; exon_id "chr3_58622596_58622746_+"; exonnum "7"; txlen "3537";
chr3	sragcm37_mid	exon	58622596	58622746	0.0946074227858089	+	.	gene_id "ENSMUSG00000097725.6"; transcript_id "ENSMUSG00000097725.6_tx_101"; exon_id "chr3_58622596_58622746_+"; exonnum "7"; txlen "3606";
chr3	sragcm37_mid	exon	58622596	58622746	0.151371876457294	+	.	gene_id "ENSMUSG00000097725.6"; transcript_id "ENSMUSG00000097725.6_tx_53"; exon_id "chr3_58622596_58622746_+"; exonnum "4"; txlen "1527";
chr3	sragcm37_mid	exon	58622596	58622746	0.151371876457294	+	.	gene_id "ENSMUSG00000097725.6"; transcript_id "ENSMUSG00000097725.6_tx_54"; exon_id "chr3_58622596_58622746_+"; exonnum "4"; txlen "1623";
chr3	sragcm37_mid	exon	58622596	58622746	0.151371876457294	+	.	gene_id "ENSMUSG00000097725.6"; transcript_id "ENSMUSG00000097725.6_tx_55"; exon_id "chr3_58622596_58622746_+"; exonnum "4"; txlen "1751";
chr3	sragcm37_mid	exon	58622596	58622746	0.151371876457294	+	.	gene_id "ENSMUSG00000097725.6"; transcript_id "ENSMUSG00000097725.6_tx_57"; exon_id "chr3_58622596_58622746_+"; exonnum "4"; txlen "1722";
chr3	sragcm37_mid	exon	58622596	58622746	0.151371876457294	+	.	gene_id "ENSMUSG00000097725.6"; transcript_id "ENSMUSG00000097725.6_tx_58"; exon_id "chr3_58622596_58622746_+"; exonnum "4"; txlen "1787";
chr3	sragcm37_mid	exon	58622596	58622746	0.151371876457294	+	.	gene_id "ENSMUSG00000097725.6"; transcript_id "ENSMUSG00000097725.6_tx_59"; exon_id "chr3_58622596_58622746_+"; exonnum "4"; txlen "1946";
chr3	sragcm37_mid	exon	58622596	58622746	0.151371876457294	+	.	gene_id "ENSMUSG00000097725.6"; transcript_id "ENSMUSG00000097725.6_tx_60"; exon_id "chr3_58622596_58622746_+"; exonnum "4"; txlen "1847";
chr3	sragcm37_mid	exon	58622596	58622746	0.151371876457294	+	.	gene_id "ENSMUSG00000097725.6"; transcript_id "ENSMUSG00000097725.6_tx_62"; exon_id "chr3_58622596_58622746_+"; exonnum "4"; txlen "1918";
chr3	sragcm37_mid	exon	58622596	58622746	0.151371876457294	+	.	gene_id "ENSMUSG00000097725.6"; transcript_id "ENSMUSG00000097725.6_tx_63"; exon_id "chr3_58622596_58622746_+"; exonnum "4"; txlen "1950";
chr3	sragcm37_mid	exon	58622596	58622746	0.151371876457294	+	.	gene_id "ENSMUSG00000097725.6"; transcript_id "ENSMUSG00000097725.6_tx_64"; exon_id "chr3_58622596_58622746_+"; exonnum "4"; txlen "1768";
chr3	sragcm37_mid	exon	58622596	58622746	0.151371876457294	+	.	gene_id "ENSMUSG00000097725.6"; transcript_id "ENSMUSG00000097725.6_tx_70"; exon_id "chr3_58622596_58622746_+"; exonnum "4"; txlen "1363";
chr3	sragcm37_mid	exon	58622596	58622746	0.151371876457294	+	.	gene_id "ENSMUSG00000097725.6"; transcript_id "ENSMUSG00000097725.6_tx_71"; exon_id "chr3_58622596_58622746_+"; exonnum "4"; txlen "1864";
chr3	sragcm37_mid	exon	58622596	58622746	0.127720020760842	+	.	gene_id "ENSMUSG00000097725.6"; transcript_id "ENSMUSG00000097725.6_tx_77"; exon_id "chr3_58622596_58622746_+"; exonnum "6"; txlen "1690";
chr3	sragcm37_mid	exon	58622596	58622746	0.127720020760842	+	.	gene_id "ENSMUSG00000097725.6"; transcript_id "ENSMUSG00000097725.6_tx_78"; exon_id "chr3_58622596_58622746_+"; exonnum "6"; txlen "1885";
chr3	sragcm37_mid	exon	58622596	58622746	0.127720020760842	+	.	gene_id "ENSMUSG00000097725.6"; transcript_id "ENSMUSG00000097725.6_tx_79"; exon_id "chr3_58622596_58622746_+"; exonnum "6"; txlen "1950";
chr3	sragcm37_mid	exon	58622596	58622746	0.127720020760842	+	.	gene_id "ENSMUSG00000097725.6"; transcript_id "ENSMUSG00000097725.6_tx_80"; exon_id "chr3_58622596_58622746_+"; exonnum "6"; txlen "1786";
chr3	sragcm37_mid	exon	58622596	58622746	0.0946074227858089	+	.	gene_id "ENSMUSG00000097725.6"; transcript_id "ENSMUSG00000097725.6_tx_97"; exon_id "chr3_58622596_58622746_+"; exonnum "7"; txlen "3472";
chr3	sragcm37_mid	exon	58622596	58622746	0.0946074227858089	+	.	gene_id "ENSMUSG00000097725.6"; transcript_id "ENSMUSG00000097725.6_tx_98"; exon_id "chr3_58622596_58622746_+"; exonnum "7"; txlen "3541";
chr3	sragcm37_mid	exon	58622596	58622746	0.0946074227858089	+	.	gene_id "ENSMUSG00000097725.6"; transcript_id "ENSMUSG00000097725.6_tx_99"; exon_id "chr3_58622596_58622746_+"; exonnum "7"; txlen "3489";
chr3	sragcm37_mid	exon	58625119	58625244	0.0946074227858089	+	.	gene_id "ENSMUSG00000097725.6"; transcript_id "ENSMUSG00000097725.6_tx_100"; exon_id "chr3_58625119_58625244_+"; exonnum "8"; txlen "3537";
chr3	sragcm37_mid	exon	58625119	58625244	0.0946074227858089	+	.	gene_id "ENSMUSG00000097725.6"; transcript_id "ENSMUSG00000097725.6_tx_101"; exon_id "chr3_58625119_58625244_+"; exonnum "8"; txlen "3606";
chr3	sragcm37_mid	exon	58625119	58625244	0.151371876457294	+	.	gene_id "ENSMUSG00000097725.6"; transcript_id "ENSMUSG00000097725.6_tx_53"; exon_id "chr3_58625119_58625244_+"; exonnum "5"; txlen "1527";
chr3	sragcm37_mid	exon	58625119	58625244	0.151371876457294	+	.	gene_id "ENSMUSG00000097725.6"; transcript_id "ENSMUSG00000097725.6_tx_54"; exon_id "chr3_58625119_58625244_+"; exonnum "5"; txlen "1623";
chr3	sragcm37_mid	exon	58625119	58625244	0.151371876457294	+	.	gene_id "ENSMUSG00000097725.6"; transcript_id "ENSMUSG00000097725.6_tx_55"; exon_id "chr3_58625119_58625244_+"; exonnum "5"; txlen "1751";
chr3	sragcm37_mid	exon	58625119	58625244	0.151371876457294	+	.	gene_id "ENSMUSG00000097725.6"; transcript_id "ENSMUSG00000097725.6_tx_57"; exon_id "chr3_58625119_58625244_+"; exonnum "5"; txlen "1722";
chr3	sragcm37_mid	exon	58625119	58625244	0.151371876457294	+	.	gene_id "ENSMUSG00000097725.6"; transcript_id "ENSMUSG00000097725.6_tx_58"; exon_id "chr3_58625119_58625244_+"; exonnum "5"; txlen "1787";
chr3	sragcm37_mid	exon	58625119	58625244	0.151371876457294	+	.	gene_id "ENSMUSG00000097725.6"; transcript_id "ENSMUSG00000097725.6_tx_59"; exon_id "chr3_58625119_58625244_+"; exonnum "5"; txlen "1946";
chr3	sragcm37_mid	exon	58625119	58625244	0.151371876457294	+	.	gene_id "ENSMUSG00000097725.6"; transcript_id "ENSMUSG00000097725.6_tx_60"; exon_id "chr3_58625119_58625244_+"; exonnum "5"; txlen "1847";
chr3	sragcm37_mid	exon	58625119	58625244	0.151371876457294	+	.	gene_id "ENSMUSG00000097725.6"; transcript_id "ENSMUSG00000097725.6_tx_61"; exon_id "chr3_58625119_58625244_+"; exonnum "4"; txlen "1571";
chr3	sragcm37_mid	exon	58625119	58625244	0.151371876457294	+	.	gene_id "ENSMUSG00000097725.6"; transcript_id "ENSMUSG00000097725.6_tx_62"; exon_id "chr3_58625119_58625244_+"; exonnum "5"; txlen "1918";
chr3	sragcm37_mid	exon	58625119	58625244	0.151371876457294	+	.	gene_id "ENSMUSG00000097725.6"; transcript_id "ENSMUSG00000097725.6_tx_63"; exon_id "chr3_58625119_58625244_+"; exonnum "5"; txlen "1950";
chr3	sragcm37_mid	exon	58625119	58625244	0.151371876457294	+	.	gene_id "ENSMUSG00000097725.6"; transcript_id "ENSMUSG00000097725.6_tx_64"; exon_id "chr3_58625119_58625244_+"; exonnum "5"; txlen "1768";
chr3	sragcm37_mid	exon	58625119	58625244	0.151371876457294	+	.	gene_id "ENSMUSG00000097725.6"; transcript_id "ENSMUSG00000097725.6_tx_66"; exon_id "chr3_58625119_58625244_+"; exonnum "4"; txlen "1376";
chr3	sragcm37_mid	exon	58625119	58625244	0.151371876457294	+	.	gene_id "ENSMUSG00000097725.6"; transcript_id "ENSMUSG00000097725.6_tx_67"; exon_id "chr3_58625119_58625244_+"; exonnum "4"; txlen "1636";
chr3	sragcm37_mid	exon	58625119	58625244	0.151371876457294	+	.	gene_id "ENSMUSG00000097725.6"; transcript_id "ENSMUSG00000097725.6_tx_70"; exon_id "chr3_58625119_58625244_+"; exonnum "5"; txlen "1363";
chr3	sragcm37_mid	exon	58625119	58625244	0.151371876457294	+	.	gene_id "ENSMUSG00000097725.6"; transcript_id "ENSMUSG00000097725.6_tx_71"; exon_id "chr3_58625119_58625244_+"; exonnum "5"; txlen "1864";
chr3	sragcm37_mid	exon	58625119	58625244	0.151371876457294	+	.	gene_id "ENSMUSG00000097725.6"; transcript_id "ENSMUSG00000097725.6_tx_72"; exon_id "chr3_58625119_58625244_+"; exonnum "4"; txlen "1472";
chr3	sragcm37_mid	exon	58625119	58625244	0.151371876457294	+	.	gene_id "ENSMUSG00000097725.6"; transcript_id "ENSMUSG00000097725.6_tx_73"; exon_id "chr3_58625119_58625244_+"; exonnum "4"; txlen "1713";
chr3	sragcm37_mid	exon	58625119	58625244	0.127720020760842	+	.	gene_id "ENSMUSG00000097725.6"; transcript_id "ENSMUSG00000097725.6_tx_77"; exon_id "chr3_58625119_58625244_+"; exonnum "7"; txlen "1690";
chr3	sragcm37_mid	exon	58625119	58625244	0.127720020760842	+	.	gene_id "ENSMUSG00000097725.6"; transcript_id "ENSMUSG00000097725.6_tx_78"; exon_id "chr3_58625119_58625244_+"; exonnum "7"; txlen "1885";
chr3	sragcm37_mid	exon	58625119	58625244	0.127720020760842	+	.	gene_id "ENSMUSG00000097725.6"; transcript_id "ENSMUSG00000097725.6_tx_79"; exon_id "chr3_58625119_58625244_+"; exonnum "7"; txlen "1950";
chr3	sragcm37_mid	exon	58625119	58625244	0.127720020760842	+	.	gene_id "ENSMUSG00000097725.6"; transcript_id "ENSMUSG00000097725.6_tx_80"; exon_id "chr3_58625119_58625244_+"; exonnum "7"; txlen "1786";
chr3	sragcm37_mid	exon	58625119	58625244	0.0946074227858089	+	.	gene_id "ENSMUSG00000097725.6"; transcript_id "ENSMUSG00000097725.6_tx_97"; exon_id "chr3_58625119_58625244_+"; exonnum "8"; txlen "3472";
chr3	sragcm37_mid	exon	58625119	58625244	0.0946074227858089	+	.	gene_id "ENSMUSG00000097725.6"; transcript_id "ENSMUSG00000097725.6_tx_98"; exon_id "chr3_58625119_58625244_+"; exonnum "8"; txlen "3541";
chr3	sragcm37_mid	exon	58625119	58625244	0.0946074227858089	+	.	gene_id "ENSMUSG00000097725.6"; transcript_id "ENSMUSG00000097725.6_tx_99"; exon_id "chr3_58625119_58625244_+"; exonnum "8"; txlen "3489";
chr3	sragcm37_es	exon	58636658	58636818	0.193945216710908	+	.	gene_id "ENSMUSG00000097725.6"; transcript_id "ENSMUSG00000097725.6_tx_33"; exon_id "chr3_58636658_58636818_+"; exonnum "1"; txlen "1223";
chr3	sragcm37_es	exon	58636658	58636818	0.193945216710908	+	.	gene_id "ENSMUSG00000097725.6"; transcript_id "ENSMUSG00000097725.6_tx_34"; exon_id "chr3_58636658_58636818_+"; exonnum "1"; txlen "1322";
chr3	sragcm37_es	exon	58636658	58636818	0.193945216710908	+	.	gene_id "ENSMUSG00000097725.6"; transcript_id "ENSMUSG00000097725.6_tx_35"; exon_id "chr3_58636658_58636818_+"; exonnum "1"; txlen "1387";
chr3	sragcm37_es	exon	58636658	58636818	0.193945216710908	+	.	gene_id "ENSMUSG00000097725.6"; transcript_id "ENSMUSG00000097725.6_tx_36"; exon_id "chr3_58636658_58636818_+"; exonnum "1"; txlen "1390";
chr3	sragcm37_es	exon	58636658	58636818	0.193945216710908	+	.	gene_id "ENSMUSG00000097725.6"; transcript_id "ENSMUSG00000097725.6_tx_37"; exon_id "chr3_58636658_58636818_+"; exonnum "1"; txlen "1546";
chr3	sragcm37_es	exon	58636658	58636818	0.193945216710908	+	.	gene_id "ENSMUSG00000097725.6"; transcript_id "ENSMUSG00000097725.6_tx_38"; exon_id "chr3_58636658_58636818_+"; exonnum "1"; txlen "1611";
chr3	sragcm37_es	exon	58636658	58636818	0.193945216710908	+	.	gene_id "ENSMUSG00000097725.6"; transcript_id "ENSMUSG00000097725.6_tx_39"; exon_id "chr3_58636658_58636818_+"; exonnum "1"; txlen "1447";
chr3	sragcm37_es	exon	58636658	58636818	0.193945216710908	+	.	gene_id "ENSMUSG00000097725.6"; transcript_id "ENSMUSG00000097725.6_tx_41"; exon_id "chr3_58636658_58636818_+"; exonnum "1"; txlen "1563";
chr3	sragcm37_es	exon	58636658	58636818	0.193945216710908	+	.	gene_id "ENSMUSG00000097725.6"; transcript_id "ENSMUSG00000097725.6_tx_42"; exon_id "chr3_58636658_58636818_+"; exonnum "1"; txlen "1518";
chr3	sragcm37_es	exon	58636658	58636818	0.193945216710908	+	.	gene_id "ENSMUSG00000097725.6"; transcript_id "ENSMUSG00000097725.6_tx_43"; exon_id "chr3_58636658_58636818_+"; exonnum "1"; txlen "1464";
chr3	sragcm37_es	exon	58636658	58636818	0.193945216710908	+	.	gene_id "ENSMUSG00000097725.6"; transcript_id "ENSMUSG00000097725.6_tx_44"; exon_id "chr3_58636658_58636818_+"; exonnum "1"; txlen "1062";
chr3	sragcm37_es	exon	58636658	58636818	0.193945216710908	+	.	gene_id "ENSMUSG00000097725.6"; transcript_id "ENSMUSG00000097725.6_tx_45"; exon_id "chr3_58636658_58636818_+"; exonnum "1"; txlen "1286";
chr3	sragcm37_es	exon	58636658	58636818	0.193945216710908	+	.	gene_id "ENSMUSG00000097725.6"; transcript_id "ENSMUSG00000097725.6_tx_46"; exon_id "chr3_58636658_58636818_+"; exonnum "1"; txlen "963";
chr3	sragcm37_es	exon	58636658	58636818	0.193945216710908	+	.	gene_id "ENSMUSG00000097725.6"; transcript_id "ENSMUSG00000097725.6_tx_47"; exon_id "chr3_58636658_58636818_+"; exonnum "1"; txlen "1187";
chr3	sragcm37_es	exon	58636658	58636818	0.175023732153747	+	.	gene_id "ENSMUSG00000097725.6"; transcript_id "ENSMUSG00000097725.6_tx_49"; exon_id "chr3_58636658_58636818_+"; exonnum "1"; txlen "1550";
chr3	sragcm37_es	exon	58636658	58636818	0.175023732153747	+	.	gene_id "ENSMUSG00000097725.6"; transcript_id "ENSMUSG00000097725.6_tx_50"; exon_id "chr3_58636658_58636818_+"; exonnum "1"; txlen "1451";
chr3	sragcm37_es	exon	58636658	58636818	0.175023732153747	+	.	gene_id "ENSMUSG00000097725.6"; transcript_id "ENSMUSG00000097725.6_tx_51"; exon_id "chr3_58636658_58636818_+"; exonnum "1"; txlen "1774";
chr3	sragcm37_es	exon	58636658	58636818	0.146641505318004	+	.	gene_id "ENSMUSG00000097725.6"; transcript_id "ENSMUSG00000097725.6_tx_74"; exon_id "chr3_58636658_58636818_+"; exonnum "1"; txlen "1489";
chr3	sragcm37_es	exon	58636658	58636818	0.146641505318004	+	.	gene_id "ENSMUSG00000097725.6"; transcript_id "ENSMUSG00000097725.6_tx_75"; exon_id "chr3_58636658_58636818_+"; exonnum "1"; txlen "1554";
chr3	sragcm37_mid	exon	58637352	58637447	0.0946074227858089	+	.	gene_id "ENSMUSG00000097725.6"; transcript_id "ENSMUSG00000097725.6_tx_100"; exon_id "chr3_58637352_58637447_+"; exonnum "9"; txlen "3537";
chr3	sragcm37_mid	exon	58637352	58637447	0.0946074227858089	+	.	gene_id "ENSMUSG00000097725.6"; transcript_id "ENSMUSG00000097725.6_tx_101"; exon_id "chr3_58637352_58637447_+"; exonnum "9"; txlen "3606";
chr3	sragcm37_mid	exon	58637352	58637447	0.0340884224868279	+	.	gene_id "ENSMUSG00000097725.6"; transcript_id "ENSMUSG00000097725.6_tx_120"; exon_id "chr3_58637352_58637447_+"; exonnum "3"; txlen "2058";
chr3	sragcm37_mid	exon	58637352	58637447	0.0340884224868279	+	.	gene_id "ENSMUSG00000097725.6"; transcript_id "ENSMUSG00000097725.6_tx_121"; exon_id "chr3_58637352_58637447_+"; exonnum "3"; txlen "2180";
chr3	sragcm37_mid	exon	58637352	58637447	0.0340884224868279	+	.	gene_id "ENSMUSG00000097725.6"; transcript_id "ENSMUSG00000097725.6_tx_122"; exon_id "chr3_58637352_58637447_+"; exonnum "3"; txlen "2225";
chr3	sragcm37_mid	exon	58637352	58637447	0.0340884224868279	+	.	gene_id "ENSMUSG00000097725.6"; transcript_id "ENSMUSG00000097725.6_tx_123"; exon_id "chr3_58637352_58637447_+"; exonnum "3"; txlen "1947";
chr3	sragcm37_mid	exon	58637352	58637447	0.0340884224868279	+	.	gene_id "ENSMUSG00000097725.6"; transcript_id "ENSMUSG00000097725.6_tx_124"; exon_id "chr3_58637352_58637447_+"; exonnum "3"; txlen "2282";
chr3	sragcm37_mid	exon	58637352	58637447	0.0340884224868279	+	.	gene_id "ENSMUSG00000097725.6"; transcript_id "ENSMUSG00000097725.6_tx_125"; exon_id "chr3_58637352_58637447_+"; exonnum "3"; txlen "2299";
chr3	sragcm37_mid	exon	58637352	58637447	0.193945216710908	+	.	gene_id "ENSMUSG00000097725.6"; transcript_id "ENSMUSG00000097725.6_tx_33"; exon_id "chr3_58637352_58637447_+"; exonnum "2"; txlen "1223";
chr3	sragcm37_mid	exon	58637352	58637447	0.193945216710908	+	.	gene_id "ENSMUSG00000097725.6"; transcript_id "ENSMUSG00000097725.6_tx_34"; exon_id "chr3_58637352_58637447_+"; exonnum "2"; txlen "1322";
chr3	sragcm37_mid	exon	58637352	58637447	0.193945216710908	+	.	gene_id "ENSMUSG00000097725.6"; transcript_id "ENSMUSG00000097725.6_tx_35"; exon_id "chr3_58637352_58637447_+"; exonnum "2"; txlen "1387";
chr3	sragcm37_mid	exon	58637352	58637447	0.193945216710908	+	.	gene_id "ENSMUSG00000097725.6"; transcript_id "ENSMUSG00000097725.6_tx_36"; exon_id "chr3_58637352_58637447_+"; exonnum "2"; txlen "1390";
chr3	sragcm37_mid	exon	58637352	58637447	0.193945216710908	+	.	gene_id "ENSMUSG00000097725.6"; transcript_id "ENSMUSG00000097725.6_tx_37"; exon_id "chr3_58637352_58637447_+"; exonnum "2"; txlen "1546";
chr3	sragcm37_mid	exon	58637352	58637447	0.193945216710908	+	.	gene_id "ENSMUSG00000097725.6"; transcript_id "ENSMUSG00000097725.6_tx_38"; exon_id "chr3_58637352_58637447_+"; exonnum "2"; txlen "1611";
chr3	sragcm37_mid	exon	58637352	58637447	0.193945216710908	+	.	gene_id "ENSMUSG00000097725.6"; transcript_id "ENSMUSG00000097725.6_tx_39"; exon_id "chr3_58637352_58637447_+"; exonnum "2"; txlen "1447";
chr3	sragcm37_mid	exon	58637352	58637447	0.193945216710908	+	.	gene_id "ENSMUSG00000097725.6"; transcript_id "ENSMUSG00000097725.6_tx_41"; exon_id "chr3_58637352_58637447_+"; exonnum "2"; txlen "1563";
chr3	sragcm37_mid	exon	58637352	58637447	0.193945216710908	+	.	gene_id "ENSMUSG00000097725.6"; transcript_id "ENSMUSG00000097725.6_tx_42"; exon_id "chr3_58637352_58637447_+"; exonnum "2"; txlen "1518";
chr3	sragcm37_mid	exon	58637352	58637447	0.193945216710908	+	.	gene_id "ENSMUSG00000097725.6"; transcript_id "ENSMUSG00000097725.6_tx_43"; exon_id "chr3_58637352_58637447_+"; exonnum "2"; txlen "1464";
chr3	sragcm37_mid	exon	58637352	58637447	0.193945216710908	+	.	gene_id "ENSMUSG00000097725.6"; transcript_id "ENSMUSG00000097725.6_tx_44"; exon_id "chr3_58637352_58637447_+"; exonnum "2"; txlen "1062";
chr3	sragcm37_mid	exon	58637352	58637447	0.193945216710908	+	.	gene_id "ENSMUSG00000097725.6"; transcript_id "ENSMUSG00000097725.6_tx_45"; exon_id "chr3_58637352_58637447_+"; exonnum "2"; txlen "1286";
chr3	sragcm37_mid	exon	58637352	58637447	0.193945216710908	+	.	gene_id "ENSMUSG00000097725.6"; transcript_id "ENSMUSG00000097725.6_tx_46"; exon_id "chr3_58637352_58637447_+"; exonnum "2"; txlen "963";
chr3	sragcm37_mid	exon	58637352	58637447	0.193945216710908	+	.	gene_id "ENSMUSG00000097725.6"; transcript_id "ENSMUSG00000097725.6_tx_47"; exon_id "chr3_58637352_58637447_+"; exonnum "2"; txlen "1187";
chr3	sragcm37_mid	exon	58637352	58637447	0.175023732153747	+	.	gene_id "ENSMUSG00000097725.6"; transcript_id "ENSMUSG00000097725.6_tx_49"; exon_id "chr3_58637352_58637447_+"; exonnum "2"; txlen "1550";
chr3	sragcm37_mid	exon	58637352	58637447	0.175023732153747	+	.	gene_id "ENSMUSG00000097725.6"; transcript_id "ENSMUSG00000097725.6_tx_50"; exon_id "chr3_58637352_58637447_+"; exonnum "2"; txlen "1451";
chr3	sragcm37_mid	exon	58637352	58637447	0.175023732153747	+	.	gene_id "ENSMUSG00000097725.6"; transcript_id "ENSMUSG00000097725.6_tx_51"; exon_id "chr3_58637352_58637447_+"; exonnum "2"; txlen "1774";
chr3	sragcm37_mid	exon	58637352	58637447	0.151371876457294	+	.	gene_id "ENSMUSG00000097725.6"; transcript_id "ENSMUSG00000097725.6_tx_54"; exon_id "chr3_58637352_58637447_+"; exonnum "6"; txlen "1623";
chr3	sragcm37_mid	exon	58637352	58637447	0.151371876457294	+	.	gene_id "ENSMUSG00000097725.6"; transcript_id "ENSMUSG00000097725.6_tx_57"; exon_id "chr3_58637352_58637447_+"; exonnum "6"; txlen "1722";
chr3	sragcm37_mid	exon	58637352	58637447	0.151371876457294	+	.	gene_id "ENSMUSG00000097725.6"; transcript_id "ENSMUSG00000097725.6_tx_58"; exon_id "chr3_58637352_58637447_+"; exonnum "6"; txlen "1787";
chr3	sragcm37_mid	exon	58637352	58637447	0.151371876457294	+	.	gene_id "ENSMUSG00000097725.6"; transcript_id "ENSMUSG00000097725.6_tx_59"; exon_id "chr3_58637352_58637447_+"; exonnum "6"; txlen "1946";
chr3	sragcm37_mid	exon	58637352	58637447	0.151371876457294	+	.	gene_id "ENSMUSG00000097725.6"; transcript_id "ENSMUSG00000097725.6_tx_60"; exon_id "chr3_58637352_58637447_+"; exonnum "6"; txlen "1847";
chr3	sragcm37_mid	exon	58637352	58637447	0.151371876457294	+	.	gene_id "ENSMUSG00000097725.6"; transcript_id "ENSMUSG00000097725.6_tx_61"; exon_id "chr3_58637352_58637447_+"; exonnum "5"; txlen "1571";
chr3	sragcm37_mid	exon	58637352	58637447	0.151371876457294	+	.	gene_id "ENSMUSG00000097725.6"; transcript_id "ENSMUSG00000097725.6_tx_62"; exon_id "chr3_58637352_58637447_+"; exonnum "6"; txlen "1918";
chr3	sragcm37_mid	exon	58637352	58637447	0.151371876457294	+	.	gene_id "ENSMUSG00000097725.6"; transcript_id "ENSMUSG00000097725.6_tx_63"; exon_id "chr3_58637352_58637447_+"; exonnum "6"; txlen "1950";
chr3	sragcm37_mid	exon	58637352	58637447	0.151371876457294	+	.	gene_id "ENSMUSG00000097725.6"; transcript_id "ENSMUSG00000097725.6_tx_67"; exon_id "chr3_58637352_58637447_+"; exonnum "5"; txlen "1636";
chr3	sragcm37_mid	exon	58637352	58637447	0.151371876457294	+	.	gene_id "ENSMUSG00000097725.6"; transcript_id "ENSMUSG00000097725.6_tx_70"; exon_id "chr3_58637352_58637447_+"; exonnum "6"; txlen "1363";
chr3	sragcm37_mid	exon	58637352	58637447	0.151371876457294	+	.	gene_id "ENSMUSG00000097725.6"; transcript_id "ENSMUSG00000097725.6_tx_71"; exon_id "chr3_58637352_58637447_+"; exonnum "6"; txlen "1864";
chr3	sragcm37_mid	exon	58637352	58637447	0.151371876457294	+	.	gene_id "ENSMUSG00000097725.6"; transcript_id "ENSMUSG00000097725.6_tx_72"; exon_id "chr3_58637352_58637447_+"; exonnum "5"; txlen "1472";
chr3	sragcm37_mid	exon	58637352	58637447	0.151371876457294	+	.	gene_id "ENSMUSG00000097725.6"; transcript_id "ENSMUSG00000097725.6_tx_73"; exon_id "chr3_58637352_58637447_+"; exonnum "5"; txlen "1713";
chr3	sragcm37_mid	exon	58637352	58637447	0.146641505318004	+	.	gene_id "ENSMUSG00000097725.6"; transcript_id "ENSMUSG00000097725.6_tx_74"; exon_id "chr3_58637352_58637447_+"; exonnum "2"; txlen "1489";
chr3	sragcm37_mid	exon	58637352	58637447	0.146641505318004	+	.	gene_id "ENSMUSG00000097725.6"; transcript_id "ENSMUSG00000097725.6_tx_75"; exon_id "chr3_58637352_58637447_+"; exonnum "2"; txlen "1554";
chr3	sragcm37_mid	exon	58637352	58637447	0.127720020760842	+	.	gene_id "ENSMUSG00000097725.6"; transcript_id "ENSMUSG00000097725.6_tx_78"; exon_id "chr3_58637352_58637447_+"; exonnum "8"; txlen "1885";
chr3	sragcm37_mid	exon	58637352	58637447	0.127720020760842	+	.	gene_id "ENSMUSG00000097725.6"; transcript_id "ENSMUSG00000097725.6_tx_79"; exon_id "chr3_58637352_58637447_+"; exonnum "8"; txlen "1950";
chr3	sragcm37_mid	exon	58637352	58637447	0.127720020760842	+	.	gene_id "ENSMUSG00000097725.6"; transcript_id "ENSMUSG00000097725.6_tx_80"; exon_id "chr3_58637352_58637447_+"; exonnum "8"; txlen "1786";
chr3	sragcm37_mid	exon	58637352	58637447	0.0946074227858089	+	.	gene_id "ENSMUSG00000097725.6"; transcript_id "ENSMUSG00000097725.6_tx_97"; exon_id "chr3_58637352_58637447_+"; exonnum "9"; txlen "3472";
chr3	sragcm37_mid	exon	58637352	58637447	0.0946074227858089	+	.	gene_id "ENSMUSG00000097725.6"; transcript_id "ENSMUSG00000097725.6_tx_98"; exon_id "chr3_58637352_58637447_+"; exonnum "9"; txlen "3541";
chr3	sragcm37_mid	exon	58637352	58637447	0.0946074227858089	+	.	gene_id "ENSMUSG00000097725.6"; transcript_id "ENSMUSG00000097725.6_tx_99"; exon_id "chr3_58637352_58637447_+"; exonnum "9"; txlen "3489";
chr3	sragcm37_mid	exon	58638341	58638504	0.0946074227858089	+	.	gene_id "ENSMUSG00000097725.6"; transcript_id "ENSMUSG00000097725.6_tx_100"; exon_id "chr3_58638341_58638504_+"; exonnum "10"; txlen "3537";
chr3	sragcm37_mid	exon	58638341	58638504	0.0946074227858089	+	.	gene_id "ENSMUSG00000097725.6"; transcript_id "ENSMUSG00000097725.6_tx_101"; exon_id "chr3_58638341_58638504_+"; exonnum "10"; txlen "3606";
chr3	sragcm37_mid	exon	58638341	58638504	0.193945216710908	+	.	gene_id "ENSMUSG00000097725.6"; transcript_id "ENSMUSG00000097725.6_tx_35"; exon_id "chr3_58638341_58638504_+"; exonnum "3"; txlen "1387";
chr3	sragcm37_mid	exon	58638341	58638504	0.193945216710908	+	.	gene_id "ENSMUSG00000097725.6"; transcript_id "ENSMUSG00000097725.6_tx_38"; exon_id "chr3_58638341_58638504_+"; exonnum "3"; txlen "1611";
chr3	sragcm37_mid	exon	58638341	58638504	0.151371876457294	+	.	gene_id "ENSMUSG00000097725.6"; transcript_id "ENSMUSG00000097725.6_tx_58"; exon_id "chr3_58638341_58638504_+"; exonnum "7"; txlen "1787";
chr3	sragcm37_mid	exon	58638341	58638504	0.151371876457294	+	.	gene_id "ENSMUSG00000097725.6"; transcript_id "ENSMUSG00000097725.6_tx_67"; exon_id "chr3_58638341_58638504_+"; exonnum "6"; txlen "1636";
chr3	sragcm37_mid	exon	58638341	58638504	0.146641505318004	+	.	gene_id "ENSMUSG00000097725.6"; transcript_id "ENSMUSG00000097725.6_tx_75"; exon_id "chr3_58638341_58638504_+"; exonnum "3"; txlen "1554";
chr3	sragcm37_mid	exon	58638341	58638504	0.127720020760842	+	.	gene_id "ENSMUSG00000097725.6"; transcript_id "ENSMUSG00000097725.6_tx_79"; exon_id "chr3_58638341_58638504_+"; exonnum "9"; txlen "1950";
chr3	sragcm37_mid	exon	58638406	58638504	0.193945216710908	+	.	gene_id "ENSMUSG00000097725.6"; transcript_id "ENSMUSG00000097725.6_tx_34"; exon_id "chr3_58638406_58638504_+"; exonnum "3"; txlen "1322";
chr3	sragcm37_mid	exon	58638406	58638504	0.193945216710908	+	.	gene_id "ENSMUSG00000097725.6"; transcript_id "ENSMUSG00000097725.6_tx_37"; exon_id "chr3_58638406_58638504_+"; exonnum "3"; txlen "1546";
chr3	sragcm37_mid	exon	58638406	58638504	0.193945216710908	+	.	gene_id "ENSMUSG00000097725.6"; transcript_id "ENSMUSG00000097725.6_tx_41"; exon_id "chr3_58638406_58638504_+"; exonnum "3"; txlen "1563";
chr3	sragcm37_mid	exon	58638406	58638504	0.193945216710908	+	.	gene_id "ENSMUSG00000097725.6"; transcript_id "ENSMUSG00000097725.6_tx_42"; exon_id "chr3_58638406_58638504_+"; exonnum "3"; txlen "1518";
chr3	sragcm37_mid	exon	58638406	58638504	0.193945216710908	+	.	gene_id "ENSMUSG00000097725.6"; transcript_id "ENSMUSG00000097725.6_tx_44"; exon_id "chr3_58638406_58638504_+"; exonnum "3"; txlen "1062";
chr3	sragcm37_mid	exon	58638406	58638504	0.193945216710908	+	.	gene_id "ENSMUSG00000097725.6"; transcript_id "ENSMUSG00000097725.6_tx_45"; exon_id "chr3_58638406_58638504_+"; exonnum "3"; txlen "1286";
chr3	sragcm37_mid	exon	58638406	58638504	0.193945216710908	+	.	gene_id "ENSMUSG00000097725.6"; transcript_id "ENSMUSG00000097725.6_tx_46"; exon_id "chr3_58638406_58638504_+"; exonnum "3"; txlen "963";
chr3	sragcm37_mid	exon	58638406	58638504	0.193945216710908	+	.	gene_id "ENSMUSG00000097725.6"; transcript_id "ENSMUSG00000097725.6_tx_47"; exon_id "chr3_58638406_58638504_+"; exonnum "3"; txlen "1187";
chr3	sragcm37_mid	exon	58638406	58638504	0.175023732153747	+	.	gene_id "ENSMUSG00000097725.6"; transcript_id "ENSMUSG00000097725.6_tx_49"; exon_id "chr3_58638406_58638504_+"; exonnum "3"; txlen "1550";
chr3	sragcm37_mid	exon	58638406	58638504	0.175023732153747	+	.	gene_id "ENSMUSG00000097725.6"; transcript_id "ENSMUSG00000097725.6_tx_51"; exon_id "chr3_58638406_58638504_+"; exonnum "3"; txlen "1774";
chr3	sragcm37_mid	exon	58638406	58638504	0.151371876457294	+	.	gene_id "ENSMUSG00000097725.6"; transcript_id "ENSMUSG00000097725.6_tx_57"; exon_id "chr3_58638406_58638504_+"; exonnum "7"; txlen "1722";
chr3	sragcm37_mid	exon	58638406	58638504	0.151371876457294	+	.	gene_id "ENSMUSG00000097725.6"; transcript_id "ENSMUSG00000097725.6_tx_59"; exon_id "chr3_58638406_58638504_+"; exonnum "7"; txlen "1946";
chr3	sragcm37_mid	exon	58638406	58638504	0.151371876457294	+	.	gene_id "ENSMUSG00000097725.6"; transcript_id "ENSMUSG00000097725.6_tx_61"; exon_id "chr3_58638406_58638504_+"; exonnum "6"; txlen "1571";
chr3	sragcm37_mid	exon	58638406	58638504	0.151371876457294	+	.	gene_id "ENSMUSG00000097725.6"; transcript_id "ENSMUSG00000097725.6_tx_62"; exon_id "chr3_58638406_58638504_+"; exonnum "7"; txlen "1918";
chr3	sragcm37_mid	exon	58638406	58638504	0.151371876457294	+	.	gene_id "ENSMUSG00000097725.6"; transcript_id "ENSMUSG00000097725.6_tx_63"; exon_id "chr3_58638406_58638504_+"; exonnum "7"; txlen "1950";
chr3	sragcm37_mid	exon	58638406	58638504	0.151371876457294	+	.	gene_id "ENSMUSG00000097725.6"; transcript_id "ENSMUSG00000097725.6_tx_70"; exon_id "chr3_58638406_58638504_+"; exonnum "7"; txlen "1363";
chr3	sragcm37_mid	exon	58638406	58638504	0.146641505318004	+	.	gene_id "ENSMUSG00000097725.6"; transcript_id "ENSMUSG00000097725.6_tx_74"; exon_id "chr3_58638406_58638504_+"; exonnum "3"; txlen "1489";
chr3	sragcm37_mid	exon	58638406	58638504	0.127720020760842	+	.	gene_id "ENSMUSG00000097725.6"; transcript_id "ENSMUSG00000097725.6_tx_78"; exon_id "chr3_58638406_58638504_+"; exonnum "9"; txlen "1885";
chr3	sragcm37_mid	exon	58638406	58638504	0.0946074227858089	+	.	gene_id "ENSMUSG00000097725.6"; transcript_id "ENSMUSG00000097725.6_tx_97"; exon_id "chr3_58638406_58638504_+"; exonnum "10"; txlen "3472";
chr3	sragcm37_mid	exon	58638406	58638504	0.0946074227858089	+	.	gene_id "ENSMUSG00000097725.6"; transcript_id "ENSMUSG00000097725.6_tx_98"; exon_id "chr3_58638406_58638504_+"; exonnum "10"; txlen "3541";
chr3	sragcm37_mid	exon	58638406	58638504	0.0946074227858089	+	.	gene_id "ENSMUSG00000097725.6"; transcript_id "ENSMUSG00000097725.6_tx_99"; exon_id "chr3_58638406_58638504_+"; exonnum "10"; txlen "3489";
chr3	sragcm37_mid	exon	58639480	58639646	0.0946074227858089	+	.	gene_id "ENSMUSG00000097725.6"; transcript_id "ENSMUSG00000097725.6_tx_100"; exon_id "chr3_58639480_58639646_+"; exonnum "11"; txlen "3537";
chr3	sragcm37_mid	exon	58639480	58639646	0.0946074227858089	+	.	gene_id "ENSMUSG00000097725.6"; transcript_id "ENSMUSG00000097725.6_tx_101"; exon_id "chr3_58639480_58639646_+"; exonnum "11"; txlen "3606";
chr3	sragcm37_mid	exon	58639480	58639646	0.0340884224868279	+	.	gene_id "ENSMUSG00000097725.6"; transcript_id "ENSMUSG00000097725.6_tx_122"; exon_id "chr3_58639480_58639646_+"; exonnum "4"; txlen "2225";
chr3	sragcm37_mid	exon	58639480	58639646	0.193945216710908	+	.	gene_id "ENSMUSG00000097725.6"; transcript_id "ENSMUSG00000097725.6_tx_36"; exon_id "chr3_58639480_58639646_+"; exonnum "3"; txlen "1390";
chr3	sragcm37_mid	exon	58639480	58639646	0.146641505318004	+	.	gene_id "ENSMUSG00000097725.6"; transcript_id "ENSMUSG00000097725.6_tx_74"; exon_id "chr3_58639480_58639646_+"; exonnum "4"; txlen "1489";
chr3	sragcm37_mid	exon	58639480	58639646	0.146641505318004	+	.	gene_id "ENSMUSG00000097725.6"; transcript_id "ENSMUSG00000097725.6_tx_75"; exon_id "chr3_58639480_58639646_+"; exonnum "4"; txlen "1554";
chr3	sragcm37_mid	exon	58639480	58639646	0.0946074227858089	+	.	gene_id "ENSMUSG00000097725.6"; transcript_id "ENSMUSG00000097725.6_tx_97"; exon_id "chr3_58639480_58639646_+"; exonnum "11"; txlen "3472";
chr3	sragcm37_mid	exon	58639480	58639646	0.0946074227858089	+	.	gene_id "ENSMUSG00000097725.6"; transcript_id "ENSMUSG00000097725.6_tx_98"; exon_id "chr3_58639480_58639646_+"; exonnum "11"; txlen "3541";
chr3	sragcm37_mid	exon	58639480	58639646	0.0946074227858089	+	.	gene_id "ENSMUSG00000097725.6"; transcript_id "ENSMUSG00000097725.6_tx_99"; exon_id "chr3_58639480_58639646_+"; exonnum "11"; txlen "3489";
chr3	HAVANA	exon	58640251	58640374	0	+	.	gene_id "ENSMUSG00000097725.6"; transcript_id "ENSMUST00000284091.1"; gene_type "lncRNA"; gene_name "4930593A02Rik"; transcript_type "lncRNA"; transcript_name "4930593A02Rik-209"; exon_number 3; exon_id "ENSMUSE00001137100.3"; level 2; mgi_id "MGI:1923132"; tag "TAGENE"; havana_gene "OTTMUSG00000045980.1";
chr3	HAVANA	exon	58640251	58640374	0	+	.	gene_id "ENSMUSG00000097725.6"; transcript_id "ENSMUST00000284092.1"; gene_type "lncRNA"; gene_name "4930593A02Rik"; transcript_type "lncRNA"; transcript_name "4930593A02Rik-210"; exon_number 3; exon_id "ENSMUSE00001137100.3"; level 2; mgi_id "MGI:1923132"; tag "TAGENE"; havana_gene "OTTMUSG00000045980.1";
chr3	HAVANA	exon	58640251	58640374	0	+	.	gene_id "ENSMUSG00000097725.6"; transcript_id "ENSMUST00000284093.1"; gene_type "lncRNA"; gene_name "4930593A02Rik"; transcript_type "lncRNA"; transcript_name "4930593A02Rik-211"; exon_number 3; exon_id "ENSMUSE00001137100.3"; level 2; mgi_id "MGI:1923132"; tag "basic"; tag "TAGENE"; havana_gene "OTTMUSG00000045980.1";
chr3	HAVANA	exon	58640251	58640374	0	+	.	gene_id "ENSMUSG00000097725.6"; transcript_id "ENSMUST00000284088.1"; gene_type "lncRNA"; gene_name "4930593A02Rik"; transcript_type "lncRNA"; transcript_name "4930593A02Rik-206"; exon_number 3; exon_id "ENSMUSE00001137100.3"; level 2; mgi_id "MGI:1923132"; tag "basic"; tag "TAGENE"; havana_gene "OTTMUSG00000045980.1";
chr3	HAVANA	exon	58640251	58640374	0	+	.	gene_id "ENSMUSG00000097725.6"; transcript_id "ENSMUST00000284087.1"; gene_type "lncRNA"; gene_name "4930593A02Rik"; transcript_type "lncRNA"; transcript_name "4930593A02Rik-205"; exon_number 3; exon_id "ENSMUSE00001137100.3"; level 2; mgi_id "MGI:1923132"; tag "TAGENE"; havana_gene "OTTMUSG00000045980.1";
chr3	HAVANA	exon	58640251	58640374	0	+	.	gene_id "ENSMUSG00000097725.6"; transcript_id "ENSMUST00000284090.1"; gene_type "lncRNA"; gene_name "4930593A02Rik"; transcript_type "lncRNA"; transcript_name "4930593A02Rik-208"; exon_number 3; exon_id "ENSMUSE00001137100.3"; level 2; mgi_id "MGI:1923132"; tag "basic"; tag "TAGENE"; havana_gene "OTTMUSG00000045980.1";
chr3	HAVANA	exon	58640251	58640374	0	+	.	gene_id "ENSMUSG00000097725.6"; transcript_id "ENSMUST00000203879.3"; gene_type "lncRNA"; gene_name "4930593A02Rik"; transcript_type "lncRNA"; transcript_name "4930593A02Rik-202"; exon_number 3; exon_id "ENSMUSE00001137100.3"; level 2; transcript_support_level "5"; mgi_id "MGI:1923132"; tag "dotter_confirmed"; tag "basic"; havana_gene "OTTMUSG00000045980.1"; havana_transcript "OTTMUST00000140063.1";
chr3	HAVANA	exon	58640251	58640374	0	+	.	gene_id "ENSMUSG00000097725.6"; transcript_id "ENSMUST00000181694.3"; gene_type "lncRNA"; gene_name "4930593A02Rik"; transcript_type "lncRNA"; transcript_name "4930593A02Rik-201"; exon_number 1; exon_id "ENSMUSE00001137100.3"; level 2; transcript_support_level "5"; mgi_id "MGI:1923132"; tag "basic"; havana_gene "OTTMUSG00000045980.1"; havana_transcript "OTTMUST00000120110.1";
chr3	ENSEMBL_gcm37	exon	58640251	58640374	0.0946074227858089	+	.	gene_id "ENSMUSG00000097725.6"; transcript_id "ENSMUSG00000097725.6_tx_100"; exon_id "chr3_58640251_58640374_+"; exonnum "12"; txlen "3537";
chr3	ENSEMBL_gcm37	exon	58640251	58640374	0.0946074227858089	+	.	gene_id "ENSMUSG00000097725.6"; transcript_id "ENSMUSG00000097725.6_tx_101"; exon_id "chr3_58640251_58640374_+"; exonnum "12"; txlen "3606";
chr3	ENSEMBL_gcm37	exon	58640251	58640374	0.0629162859479107	+	.	gene_id "ENSMUSG00000097725.6"; transcript_id "ENSMUSG00000097725.6_tx_109"; exon_id "chr3_58640251_58640374_+"; exonnum "3"; txlen "2203";
chr3	ENSEMBL_gcm37	exon	58640251	58640374	0.0629162859479107	+	.	gene_id "ENSMUSG00000097725.6"; transcript_id "ENSMUSG00000097725.6_tx_110"; exon_id "chr3_58640251_58640374_+"; exonnum "3"; txlen "2092";
chr3	ENSEMBL_gcm37	exon	58640251	58640374	0.0629162859479107	+	.	gene_id "ENSMUSG00000097725.6"; transcript_id "ENSMUSG00000097725.6_tx_111"; exon_id "chr3_58640251_58640374_+"; exonnum "3"; txlen "1844";
chr3	ENSEMBL_gcm37	exon	58640251	58640374	0.0629162859479107	+	.	gene_id "ENSMUSG00000097725.6"; transcript_id "ENSMUSG00000097725.6_tx_112"; exon_id "chr3_58640251_58640374_+"; exonnum "3"; txlen "1943";
chr3	ENSEMBL_gcm37	exon	58640251	58640374	0.0481867206758246	+	.	gene_id "ENSMUSG00000097725.6"; transcript_id "ENSMUSG00000097725.6_tx_116"; exon_id "chr3_58640251_58640374_+"; exonnum "3"; txlen "733";
chr3	ENSEMBL_gcm37	exon	58640251	58640374	0.0385072920684537	+	.	gene_id "ENSMUSG00000097725.6"; transcript_id "ENSMUSG00000097725.6_tx_118"; exon_id "chr3_58640251_58640374_+"; exonnum "3"; txlen "2084";
chr3	ENSEMBL_gcm37	exon	58640251	58640374	0.0385072920684537	+	.	gene_id "ENSMUSG00000097725.6"; transcript_id "ENSMUSG00000097725.6_tx_119"; exon_id "chr3_58640251_58640374_+"; exonnum "3"; txlen "1725";
chr3	ENSEMBL_gcm37	exon	58640251	58640374	0.0340884224868279	+	.	gene_id "ENSMUSG00000097725.6"; transcript_id "ENSMUSG00000097725.6_tx_120"; exon_id "chr3_58640251_58640374_+"; exonnum "4"; txlen "2058";
chr3	ENSEMBL_gcm37	exon	58640251	58640374	0.0340884224868279	+	.	gene_id "ENSMUSG00000097725.6"; transcript_id "ENSMUSG00000097725.6_tx_121"; exon_id "chr3_58640251_58640374_+"; exonnum "4"; txlen "2180";
chr3	ENSEMBL_gcm37	exon	58640251	58640374	0.0340884224868279	+	.	gene_id "ENSMUSG00000097725.6"; transcript_id "ENSMUSG00000097725.6_tx_122"; exon_id "chr3_58640251_58640374_+"; exonnum "5"; txlen "2225";
chr3	ENSEMBL_gcm37	exon	58640251	58640374	0.0340884224868279	+	.	gene_id "ENSMUSG00000097725.6"; transcript_id "ENSMUSG00000097725.6_tx_123"; exon_id "chr3_58640251_58640374_+"; exonnum "4"; txlen "1947";
chr3	ENSEMBL_gcm37	exon	58640251	58640374	0.0340884224868279	+	.	gene_id "ENSMUSG00000097725.6"; transcript_id "ENSMUSG00000097725.6_tx_124"; exon_id "chr3_58640251_58640374_+"; exonnum "4"; txlen "2282";
chr3	ENSEMBL_gcm37	exon	58640251	58640374	0.0340884224868279	+	.	gene_id "ENSMUSG00000097725.6"; transcript_id "ENSMUSG00000097725.6_tx_125"; exon_id "chr3_58640251_58640374_+"; exonnum "4"; txlen "2299";
chr3	ENSEMBL_gcm37	exon	58640251	58640374	0.308419049757064	+	.	gene_id "ENSMUSG00000097725.6"; transcript_id "ENSMUSG00000097725.6_tx_13"; exon_id "chr3_58640251_58640374_+"; exonnum "3"; txlen "1367";
chr3	ENSEMBL_gcm37	exon	58640251	58640374	0.209039173388632	+	.	gene_id "ENSMUSG00000097725.6"; transcript_id "ENSMUSG00000097725.6_tx_26"; exon_id "chr3_58640251_58640374_+"; exonnum "3"; txlen "1212";
chr3	ENSEMBL_gcm37	exon	58640251	58640374	0.209039173388632	+	.	gene_id "ENSMUSG00000097725.6"; transcript_id "ENSMUSG00000097725.6_tx_27"; exon_id "chr3_58640251_58640374_+"; exonnum "3"; txlen "784";
chr3	ENSEMBL_gcm37	exon	58640251	58640374	0.209039173388632	+	.	gene_id "ENSMUSG00000097725.6"; transcript_id "ENSMUSG00000097725.6_tx_28"; exon_id "chr3_58640251_58640374_+"; exonnum "3"; txlen "1032";
chr3	ENSEMBL_gcm37	exon	58640251	58640374	0.209039173388632	+	.	gene_id "ENSMUSG00000097725.6"; transcript_id "ENSMUSG00000097725.6_tx_29"; exon_id "chr3_58640251_58640374_+"; exonnum "3"; txlen "853";
chr3	ENSEMBL_gcm37	exon	58640251	58640374	0.209039173388632	+	.	gene_id "ENSMUSG00000097725.6"; transcript_id "ENSMUSG00000097725.6_tx_30"; exon_id "chr3_58640251_58640374_+"; exonnum "3"; txlen "1101";
chr3	ENSEMBL_gcm37	exon	58640251	58640374	0.209039173388632	+	.	gene_id "ENSMUSG00000097725.6"; transcript_id "ENSMUSG00000097725.6_tx_31"; exon_id "chr3_58640251_58640374_+"; exonnum "3"; txlen "883";
chr3	ENSEMBL_gcm37	exon	58640251	58640374	0.209039173388632	+	.	gene_id "ENSMUSG00000097725.6"; transcript_id "ENSMUSG00000097725.6_tx_32"; exon_id "chr3_58640251_58640374_+"; exonnum "3"; txlen "952";
chr3	ENSEMBL_gcm37	exon	58640251	58640374	0.193945216710908	+	.	gene_id "ENSMUSG00000097725.6"; transcript_id "ENSMUSG00000097725.6_tx_33"; exon_id "chr3_58640251_58640374_+"; exonnum "3"; txlen "1223";
chr3	ENSEMBL_gcm37	exon	58640251	58640374	0.193945216710908	+	.	gene_id "ENSMUSG00000097725.6"; transcript_id "ENSMUSG00000097725.6_tx_34"; exon_id "chr3_58640251_58640374_+"; exonnum "4"; txlen "1322";
chr3	ENSEMBL_gcm37	exon	58640251	58640374	0.193945216710908	+	.	gene_id "ENSMUSG00000097725.6"; transcript_id "ENSMUSG00000097725.6_tx_35"; exon_id "chr3_58640251_58640374_+"; exonnum "4"; txlen "1387";
chr3	ENSEMBL_gcm37	exon	58640251	58640374	0.193945216710908	+	.	gene_id "ENSMUSG00000097725.6"; transcript_id "ENSMUSG00000097725.6_tx_36"; exon_id "chr3_58640251_58640374_+"; exonnum "4"; txlen "1390";
chr3	ENSEMBL_gcm37	exon	58640251	58640374	0.193945216710908	+	.	gene_id "ENSMUSG00000097725.6"; transcript_id "ENSMUSG00000097725.6_tx_37"; exon_id "chr3_58640251_58640374_+"; exonnum "4"; txlen "1546";
chr3	ENSEMBL_gcm37	exon	58640251	58640374	0.193945216710908	+	.	gene_id "ENSMUSG00000097725.6"; transcript_id "ENSMUSG00000097725.6_tx_38"; exon_id "chr3_58640251_58640374_+"; exonnum "4"; txlen "1611";
chr3	ENSEMBL_gcm37	exon	58640251	58640374	0.193945216710908	+	.	gene_id "ENSMUSG00000097725.6"; transcript_id "ENSMUSG00000097725.6_tx_39"; exon_id "chr3_58640251_58640374_+"; exonnum "3"; txlen "1447";
chr3	ENSEMBL_gcm37	exon	58640251	58640374	0.193945216710908	+	.	gene_id "ENSMUSG00000097725.6"; transcript_id "ENSMUSG00000097725.6_tx_40"; exon_id "chr3_58640251_58640374_+"; exonnum "3"; txlen "1384";
chr3	ENSEMBL_gcm37	exon	58640251	58640374	0.193945216710908	+	.	gene_id "ENSMUSG00000097725.6"; transcript_id "ENSMUSG00000097725.6_tx_41"; exon_id "chr3_58640251_58640374_+"; exonnum "4"; txlen "1563";
chr3	ENSEMBL_gcm37	exon	58640251	58640374	0.193945216710908	+	.	gene_id "ENSMUSG00000097725.6"; transcript_id "ENSMUSG00000097725.6_tx_42"; exon_id "chr3_58640251_58640374_+"; exonnum "4"; txlen "1518";
chr3	ENSEMBL_gcm37	exon	58640251	58640374	0.193945216710908	+	.	gene_id "ENSMUSG00000097725.6"; transcript_id "ENSMUSG00000097725.6_tx_43"; exon_id "chr3_58640251_58640374_+"; exonnum "3"; txlen "1464";
chr3	ENSEMBL_gcm37	exon	58640251	58640374	0.193945216710908	+	.	gene_id "ENSMUSG00000097725.6"; transcript_id "ENSMUSG00000097725.6_tx_44"; exon_id "chr3_58640251_58640374_+"; exonnum "4"; txlen "1062";
chr3	ENSEMBL_gcm37	exon	58640251	58640374	0.193945216710908	+	.	gene_id "ENSMUSG00000097725.6"; transcript_id "ENSMUSG00000097725.6_tx_45"; exon_id "chr3_58640251_58640374_+"; exonnum "4"; txlen "1286";
chr3	ENSEMBL_gcm37	exon	58640251	58640374	0.193945216710908	+	.	gene_id "ENSMUSG00000097725.6"; transcript_id "ENSMUSG00000097725.6_tx_46"; exon_id "chr3_58640251_58640374_+"; exonnum "4"; txlen "963";
chr3	ENSEMBL_gcm37	exon	58640251	58640374	0.193945216710908	+	.	gene_id "ENSMUSG00000097725.6"; transcript_id "ENSMUSG00000097725.6_tx_47"; exon_id "chr3_58640251_58640374_+"; exonnum "4"; txlen "1187";
chr3	ENSEMBL_gcm37	exon	58640251	58640374	0.175023732153747	+	.	gene_id "ENSMUSG00000097725.6"; transcript_id "ENSMUSG00000097725.6_tx_49"; exon_id "chr3_58640251_58640374_+"; exonnum "4"; txlen "1550";
chr3	ENSEMBL_gcm37	exon	58640251	58640374	0.175023732153747	+	.	gene_id "ENSMUSG00000097725.6"; transcript_id "ENSMUSG00000097725.6_tx_50"; exon_id "chr3_58640251_58640374_+"; exonnum "3"; txlen "1451";
chr3	ENSEMBL_gcm37	exon	58640251	58640374	0.175023732153747	+	.	gene_id "ENSMUSG00000097725.6"; transcript_id "ENSMUSG00000097725.6_tx_51"; exon_id "chr3_58640251_58640374_+"; exonnum "4"; txlen "1774";
chr3	ENSEMBL_gcm37	exon	58640251	58640374	0.151371876457294	+	.	gene_id "ENSMUSG00000097725.6"; transcript_id "ENSMUSG00000097725.6_tx_53"; exon_id "chr3_58640251_58640374_+"; exonnum "6"; txlen "1527";
chr3	ENSEMBL_gcm37	exon	58640251	58640374	0.151371876457294	+	.	gene_id "ENSMUSG00000097725.6"; transcript_id "ENSMUSG00000097725.6_tx_54"; exon_id "chr3_58640251_58640374_+"; exonnum "7"; txlen "1623";
chr3	ENSEMBL_gcm37	exon	58640251	58640374	0.151371876457294	+	.	gene_id "ENSMUSG00000097725.6"; transcript_id "ENSMUSG00000097725.6_tx_55"; exon_id "chr3_58640251_58640374_+"; exonnum "6"; txlen "1751";
chr3	ENSEMBL_gcm37	exon	58640251	58640374	0.151371876457294	+	.	gene_id "ENSMUSG00000097725.6"; transcript_id "ENSMUSG00000097725.6_tx_56"; exon_id "chr3_58640251_58640374_+"; exonnum "4"; txlen "1250";
chr3	ENSEMBL_gcm37	exon	58640251	58640374	0.151371876457294	+	.	gene_id "ENSMUSG00000097725.6"; transcript_id "ENSMUSG00000097725.6_tx_57"; exon_id "chr3_58640251_58640374_+"; exonnum "8"; txlen "1722";
chr3	ENSEMBL_gcm37	exon	58640251	58640374	0.151371876457294	+	.	gene_id "ENSMUSG00000097725.6"; transcript_id "ENSMUSG00000097725.6_tx_58"; exon_id "chr3_58640251_58640374_+"; exonnum "8"; txlen "1787";
chr3	ENSEMBL_gcm37	exon	58640251	58640374	0.151371876457294	+	.	gene_id "ENSMUSG00000097725.6"; transcript_id "ENSMUSG00000097725.6_tx_59"; exon_id "chr3_58640251_58640374_+"; exonnum "8"; txlen "1946";
chr3	ENSEMBL_gcm37	exon	58640251	58640374	0.151371876457294	+	.	gene_id "ENSMUSG00000097725.6"; transcript_id "ENSMUSG00000097725.6_tx_60"; exon_id "chr3_58640251_58640374_+"; exonnum "7"; txlen "1847";
chr3	ENSEMBL_gcm37	exon	58640251	58640374	0.151371876457294	+	.	gene_id "ENSMUSG00000097725.6"; transcript_id "ENSMUSG00000097725.6_tx_61"; exon_id "chr3_58640251_58640374_+"; exonnum "7"; txlen "1571";
chr3	ENSEMBL_gcm37	exon	58640251	58640374	0.151371876457294	+	.	gene_id "ENSMUSG00000097725.6"; transcript_id "ENSMUSG00000097725.6_tx_62"; exon_id "chr3_58640251_58640374_+"; exonnum "8"; txlen "1918";
chr3	ENSEMBL_gcm37	exon	58640251	58640374	0.151371876457294	+	.	gene_id "ENSMUSG00000097725.6"; transcript_id "ENSMUSG00000097725.6_tx_63"; exon_id "chr3_58640251_58640374_+"; exonnum "8"; txlen "1950";
chr3	ENSEMBL_gcm37	exon	58640251	58640374	0.151371876457294	+	.	gene_id "ENSMUSG00000097725.6"; transcript_id "ENSMUSG00000097725.6_tx_64"; exon_id "chr3_58640251_58640374_+"; exonnum "6"; txlen "1768";
chr3	ENSEMBL_gcm37	exon	58640251	58640374	0.151371876457294	+	.	gene_id "ENSMUSG00000097725.6"; transcript_id "ENSMUSG00000097725.6_tx_65"; exon_id "chr3_58640251_58640374_+"; exonnum "4"; txlen "1474";
chr3	ENSEMBL_gcm37	exon	58640251	58640374	0.151371876457294	+	.	gene_id "ENSMUSG00000097725.6"; transcript_id "ENSMUSG00000097725.6_tx_66"; exon_id "chr3_58640251_58640374_+"; exonnum "5"; txlen "1376";
chr3	ENSEMBL_gcm37	exon	58640251	58640374	0.151371876457294	+	.	gene_id "ENSMUSG00000097725.6"; transcript_id "ENSMUSG00000097725.6_tx_67"; exon_id "chr3_58640251_58640374_+"; exonnum "7"; txlen "1636";
chr3	ENSEMBL_gcm37	exon	58640251	58640374	0.151371876457294	+	.	gene_id "ENSMUSG00000097725.6"; transcript_id "ENSMUSG00000097725.6_tx_68"; exon_id "chr3_58640251_58640374_+"; exonnum "4"; txlen "1446";
chr3	ENSEMBL_gcm37	exon	58640251	58640374	0.151371876457294	+	.	gene_id "ENSMUSG00000097725.6"; transcript_id "ENSMUSG00000097725.6_tx_69"; exon_id "chr3_58640251_58640374_+"; exonnum "4"; txlen "1478";
chr3	ENSEMBL_gcm37	exon	58640251	58640374	0.151371876457294	+	.	gene_id "ENSMUSG00000097725.6"; transcript_id "ENSMUSG00000097725.6_tx_70"; exon_id "chr3_58640251_58640374_+"; exonnum "8"; txlen "1363";
chr3	ENSEMBL_gcm37	exon	58640251	58640374	0.151371876457294	+	.	gene_id "ENSMUSG00000097725.6"; transcript_id "ENSMUSG00000097725.6_tx_71"; exon_id "chr3_58640251_58640374_+"; exonnum "7"; txlen "1864";
chr3	ENSEMBL_gcm37	exon	58640251	58640374	0.151371876457294	+	.	gene_id "ENSMUSG00000097725.6"; transcript_id "ENSMUSG00000097725.6_tx_72"; exon_id "chr3_58640251_58640374_+"; exonnum "6"; txlen "1472";
chr3	ENSEMBL_gcm37	exon	58640251	58640374	0.151371876457294	+	.	gene_id "ENSMUSG00000097725.6"; transcript_id "ENSMUSG00000097725.6_tx_73"; exon_id "chr3_58640251_58640374_+"; exonnum "6"; txlen "1713";
chr3	ENSEMBL_gcm37	exon	58640251	58640374	0.146641505318004	+	.	gene_id "ENSMUSG00000097725.6"; transcript_id "ENSMUSG00000097725.6_tx_74"; exon_id "chr3_58640251_58640374_+"; exonnum "5"; txlen "1489";
chr3	ENSEMBL_gcm37	exon	58640251	58640374	0.146641505318004	+	.	gene_id "ENSMUSG00000097725.6"; transcript_id "ENSMUSG00000097725.6_tx_75"; exon_id "chr3_58640251_58640374_+"; exonnum "5"; txlen "1554";
chr3	ENSEMBL_gcm37	exon	58640251	58640374	0.127720020760842	+	.	gene_id "ENSMUSG00000097725.6"; transcript_id "ENSMUSG00000097725.6_tx_77"; exon_id "chr3_58640251_58640374_+"; exonnum "8"; txlen "1690";
chr3	ENSEMBL_gcm37	exon	58640251	58640374	0.127720020760842	+	.	gene_id "ENSMUSG00000097725.6"; transcript_id "ENSMUSG00000097725.6_tx_78"; exon_id "chr3_58640251_58640374_+"; exonnum "10"; txlen "1885";
chr3	ENSEMBL_gcm37	exon	58640251	58640374	0.127720020760842	+	.	gene_id "ENSMUSG00000097725.6"; transcript_id "ENSMUSG00000097725.6_tx_79"; exon_id "chr3_58640251_58640374_+"; exonnum "10"; txlen "1950";
chr3	ENSEMBL_gcm37	exon	58640251	58640374	0.127720020760842	+	.	gene_id "ENSMUSG00000097725.6"; transcript_id "ENSMUSG00000097725.6_tx_80"; exon_id "chr3_58640251_58640374_+"; exonnum "9"; txlen "1786";
chr3	ENSEMBL_gcm37	exon	58640251	58640374	0.127720020760842	+	.	gene_id "ENSMUSG00000097725.6"; transcript_id "ENSMUSG00000097725.6_tx_81"; exon_id "chr3_58640251_58640374_+"; exonnum "6"; txlen "1413";
chr3	ENSEMBL_gcm37	exon	58640251	58640374	0.114473833046156	+	.	gene_id "ENSMUSG00000097725.6"; transcript_id "ENSMUSG00000097725.6_tx_83"; exon_id "chr3_58640251_58640374_+"; exonnum "3"; txlen "1436";
chr3	ENSEMBL_gcm37	exon	58640251	58640374	0.402984390099541	+	.	gene_id "ENSMUSG00000097725.6"; transcript_id "ENSMUSG00000097725.6_tx_9"; exon_id "chr3_58640251_58640374_+"; exonnum "3"; txlen "1143";
chr3	ENSEMBL_gcm37	exon	58640251	58640374	0.114473833046156	+	.	gene_id "ENSMUSG00000097725.6"; transcript_id "ENSMUSG00000097725.6_tx_91"; exon_id "chr3_58640251_58640374_+"; exonnum "3"; txlen "1256";
chr3	ENSEMBL_gcm37	exon	58640251	58640374	0.114473833046156	+	.	gene_id "ENSMUSG00000097725.6"; transcript_id "ENSMUSG00000097725.6_tx_92"; exon_id "chr3_58640251_58640374_+"; exonnum "3"; txlen "1325";
chr3	ENSEMBL_gcm37	exon	58640251	58640374	0.114473833046156	+	.	gene_id "ENSMUSG00000097725.6"; transcript_id "ENSMUSG00000097725.6_tx_93"; exon_id "chr3_58640251_58640374_+"; exonnum "3"; txlen "1008";
chr3	ENSEMBL_gcm37	exon	58640251	58640374	0.114473833046156	+	.	gene_id "ENSMUSG00000097725.6"; transcript_id "ENSMUSG00000097725.6_tx_94"; exon_id "chr3_58640251_58640374_+"; exonnum "3"; txlen "1077";
chr3	ENSEMBL_gcm37	exon	58640251	58640374	0.114473833046156	+	.	gene_id "ENSMUSG00000097725.6"; transcript_id "ENSMUSG00000097725.6_tx_95"; exon_id "chr3_58640251_58640374_+"; exonnum "3"; txlen "1107";
chr3	ENSEMBL_gcm37	exon	58640251	58640374	0.114473833046156	+	.	gene_id "ENSMUSG00000097725.6"; transcript_id "ENSMUSG00000097725.6_tx_96"; exon_id "chr3_58640251_58640374_+"; exonnum "3"; txlen "1176";
chr3	ENSEMBL_gcm37	exon	58640251	58640374	0.0946074227858089	+	.	gene_id "ENSMUSG00000097725.6"; transcript_id "ENSMUSG00000097725.6_tx_97"; exon_id "chr3_58640251_58640374_+"; exonnum "12"; txlen "3472";
chr3	ENSEMBL_gcm37	exon	58640251	58640374	0.0946074227858089	+	.	gene_id "ENSMUSG00000097725.6"; transcript_id "ENSMUSG00000097725.6_tx_98"; exon_id "chr3_58640251_58640374_+"; exonnum "12"; txlen "3541";
chr3	ENSEMBL_gcm37	exon	58640251	58640374	0.0946074227858089	+	.	gene_id "ENSMUSG00000097725.6"; transcript_id "ENSMUSG00000097725.6_tx_99"; exon_id "chr3_58640251_58640374_+"; exonnum "12"; txlen "3489";
chr3	HAVANA	exon	58640251	58641120	0	+	.	gene_id "ENSMUSG00000097725.6"; transcript_id "ENSMUST00000284094.1"; gene_type "lncRNA"; gene_name "4930593A02Rik"; transcript_type "lncRNA"; transcript_name "4930593A02Rik-212"; exon_number 3; exon_id "ENSMUSE00001562978.1"; level 2; mgi_id "MGI:1923132"; tag "TAGENE"; havana_gene "OTTMUSG00000045980.1";
chr3	HAVANA	transcript	58640251	58704752	0	+	.	gene_id "ENSMUSG00000097725.6"; transcript_id "ENSMUST00000181694.3"; gene_type "lncRNA"; gene_name "4930593A02Rik"; transcript_type "lncRNA"; transcript_name "4930593A02Rik-201"; level 2; transcript_support_level "5"; mgi_id "MGI:1923132"; tag "basic"; havana_gene "OTTMUSG00000045980.1"; havana_transcript "OTTMUST00000120110.1";
chr3	HAVANA	exon	58640315	58640374	0	+	.	gene_id "ENSMUSG00000097725.6"; transcript_id "ENSMUST00000284086.1"; gene_type "lncRNA"; gene_name "4930593A02Rik"; transcript_type "lncRNA"; transcript_name "4930593A02Rik-204"; exon_number 3; exon_id "ENSMUSE00001562988.1"; level 2; mgi_id "MGI:1923132"; tag "basic"; tag "TAGENE"; havana_gene "OTTMUSG00000045980.1";
chr3	HAVANA	exon	58645242	58645246	0	+	.	gene_id "ENSMUSG00000097725.6"; transcript_id "ENSMUST00000203879.3"; gene_type "lncRNA"; gene_name "4930593A02Rik"; transcript_type "lncRNA"; transcript_name "4930593A02Rik-202"; exon_number 4; exon_id "ENSMUSE00001468158.2"; level 2; transcript_support_level "5"; mgi_id "MGI:1923132"; tag "dotter_confirmed"; tag "basic"; havana_gene "OTTMUSG00000045980.1"; havana_transcript "OTTMUST00000140063.1";
chr3	HAVANA	exon	58645242	58645352	0	+	.	gene_id "ENSMUSG00000097725.6"; transcript_id "ENSMUST00000284093.1"; gene_type "lncRNA"; gene_name "4930593A02Rik"; transcript_type "lncRNA"; transcript_name "4930593A02Rik-211"; exon_number 4; exon_id "ENSMUSE00001562966.1"; level 2; mgi_id "MGI:1923132"; tag "basic"; tag "TAGENE"; havana_gene "OTTMUSG00000045980.1";
chr3	ENSEMBL_gcm37	exon	58645242	58645352	0.0946074227858089	+	.	gene_id "ENSMUSG00000097725.6"; transcript_id "ENSMUSG00000097725.6_tx_100"; exon_id "chr3_58645242_58645352_+"; exonnum "13"; txlen "3537";
chr3	ENSEMBL_gcm37	exon	58645242	58645352	0.0946074227858089	+	.	gene_id "ENSMUSG00000097725.6"; transcript_id "ENSMUSG00000097725.6_tx_101"; exon_id "chr3_58645242_58645352_+"; exonnum "13"; txlen "3606";
chr3	ENSEMBL_gcm37	exon	58645242	58645352	0.0629162859479107	+	.	gene_id "ENSMUSG00000097725.6"; transcript_id "ENSMUSG00000097725.6_tx_109"; exon_id "chr3_58645242_58645352_+"; exonnum "4"; txlen "2203";
chr3	ENSEMBL_gcm37	exon	58645242	58645352	0.0481867206758246	+	.	gene_id "ENSMUSG00000097725.6"; transcript_id "ENSMUSG00000097725.6_tx_116"; exon_id "chr3_58645242_58645352_+"; exonnum "4"; txlen "733";
chr3	ENSEMBL_gcm37	exon	58645242	58645352	0.0385072920684537	+	.	gene_id "ENSMUSG00000097725.6"; transcript_id "ENSMUSG00000097725.6_tx_118"; exon_id "chr3_58645242_58645352_+"; exonnum "4"; txlen "2084";
chr3	ENSEMBL_gcm37	exon	58645242	58645352	0.0340884224868279	+	.	gene_id "ENSMUSG00000097725.6"; transcript_id "ENSMUSG00000097725.6_tx_120"; exon_id "chr3_58645242_58645352_+"; exonnum "5"; txlen "2058";
chr3	ENSEMBL_gcm37	exon	58645242	58645352	0.0340884224868279	+	.	gene_id "ENSMUSG00000097725.6"; transcript_id "ENSMUSG00000097725.6_tx_121"; exon_id "chr3_58645242_58645352_+"; exonnum "5"; txlen "2180";
chr3	ENSEMBL_gcm37	exon	58645242	58645352	0.0340884224868279	+	.	gene_id "ENSMUSG00000097725.6"; transcript_id "ENSMUSG00000097725.6_tx_122"; exon_id "chr3_58645242_58645352_+"; exonnum "6"; txlen "2225";
chr3	ENSEMBL_gcm37	exon	58645242	58645352	0.0340884224868279	+	.	gene_id "ENSMUSG00000097725.6"; transcript_id "ENSMUSG00000097725.6_tx_124"; exon_id "chr3_58645242_58645352_+"; exonnum "5"; txlen "2282";
chr3	ENSEMBL_gcm37	exon	58645242	58645352	0.0340884224868279	+	.	gene_id "ENSMUSG00000097725.6"; transcript_id "ENSMUSG00000097725.6_tx_125"; exon_id "chr3_58645242_58645352_+"; exonnum "5"; txlen "2299";
chr3	ENSEMBL_gcm37	exon	58645242	58645352	0.308419049757064	+	.	gene_id "ENSMUSG00000097725.6"; transcript_id "ENSMUSG00000097725.6_tx_13"; exon_id "chr3_58645242_58645352_+"; exonnum "4"; txlen "1367";
chr3	ENSEMBL_gcm37	exon	58645242	58645352	0.209039173388632	+	.	gene_id "ENSMUSG00000097725.6"; transcript_id "ENSMUSG00000097725.6_tx_26"; exon_id "chr3_58645242_58645352_+"; exonnum "4"; txlen "1212";
chr3	ENSEMBL_gcm37	exon	58645242	58645352	0.193945216710908	+	.	gene_id "ENSMUSG00000097725.6"; transcript_id "ENSMUSG00000097725.6_tx_33"; exon_id "chr3_58645242_58645352_+"; exonnum "4"; txlen "1223";
chr3	ENSEMBL_gcm37	exon	58645242	58645352	0.193945216710908	+	.	gene_id "ENSMUSG00000097725.6"; transcript_id "ENSMUSG00000097725.6_tx_34"; exon_id "chr3_58645242_58645352_+"; exonnum "5"; txlen "1322";
chr3	ENSEMBL_gcm37	exon	58645242	58645352	0.193945216710908	+	.	gene_id "ENSMUSG00000097725.6"; transcript_id "ENSMUSG00000097725.6_tx_35"; exon_id "chr3_58645242_58645352_+"; exonnum "5"; txlen "1387";
chr3	ENSEMBL_gcm37	exon	58645242	58645352	0.193945216710908	+	.	gene_id "ENSMUSG00000097725.6"; transcript_id "ENSMUSG00000097725.6_tx_36"; exon_id "chr3_58645242_58645352_+"; exonnum "5"; txlen "1390";
chr3	ENSEMBL_gcm37	exon	58645242	58645352	0.193945216710908	+	.	gene_id "ENSMUSG00000097725.6"; transcript_id "ENSMUSG00000097725.6_tx_37"; exon_id "chr3_58645242_58645352_+"; exonnum "5"; txlen "1546";
chr3	ENSEMBL_gcm37	exon	58645242	58645352	0.193945216710908	+	.	gene_id "ENSMUSG00000097725.6"; transcript_id "ENSMUSG00000097725.6_tx_38"; exon_id "chr3_58645242_58645352_+"; exonnum "5"; txlen "1611";
chr3	ENSEMBL_gcm37	exon	58645242	58645352	0.193945216710908	+	.	gene_id "ENSMUSG00000097725.6"; transcript_id "ENSMUSG00000097725.6_tx_39"; exon_id "chr3_58645242_58645352_+"; exonnum "4"; txlen "1447";
chr3	ENSEMBL_gcm37	exon	58645242	58645352	0.193945216710908	+	.	gene_id "ENSMUSG00000097725.6"; transcript_id "ENSMUSG00000097725.6_tx_40"; exon_id "chr3_58645242_58645352_+"; exonnum "4"; txlen "1384";
chr3	ENSEMBL_gcm37	exon	58645242	58645352	0.193945216710908	+	.	gene_id "ENSMUSG00000097725.6"; transcript_id "ENSMUSG00000097725.6_tx_41"; exon_id "chr3_58645242_58645352_+"; exonnum "5"; txlen "1563";
chr3	ENSEMBL_gcm37	exon	58645242	58645352	0.193945216710908	+	.	gene_id "ENSMUSG00000097725.6"; transcript_id "ENSMUSG00000097725.6_tx_42"; exon_id "chr3_58645242_58645352_+"; exonnum "5"; txlen "1518";
chr3	ENSEMBL_gcm37	exon	58645242	58645352	0.193945216710908	+	.	gene_id "ENSMUSG00000097725.6"; transcript_id "ENSMUSG00000097725.6_tx_43"; exon_id "chr3_58645242_58645352_+"; exonnum "4"; txlen "1464";
chr3	ENSEMBL_gcm37	exon	58645242	58645352	0.175023732153747	+	.	gene_id "ENSMUSG00000097725.6"; transcript_id "ENSMUSG00000097725.6_tx_49"; exon_id "chr3_58645242_58645352_+"; exonnum "5"; txlen "1550";
chr3	ENSEMBL_gcm37	exon	58645242	58645352	0.175023732153747	+	.	gene_id "ENSMUSG00000097725.6"; transcript_id "ENSMUSG00000097725.6_tx_50"; exon_id "chr3_58645242_58645352_+"; exonnum "4"; txlen "1451";
chr3	ENSEMBL_gcm37	exon	58645242	58645352	0.175023732153747	+	.	gene_id "ENSMUSG00000097725.6"; transcript_id "ENSMUSG00000097725.6_tx_51"; exon_id "chr3_58645242_58645352_+"; exonnum "5"; txlen "1774";
chr3	ENSEMBL_gcm37	exon	58645242	58645352	0.151371876457294	+	.	gene_id "ENSMUSG00000097725.6"; transcript_id "ENSMUSG00000097725.6_tx_53"; exon_id "chr3_58645242_58645352_+"; exonnum "7"; txlen "1527";
chr3	ENSEMBL_gcm37	exon	58645242	58645352	0.151371876457294	+	.	gene_id "ENSMUSG00000097725.6"; transcript_id "ENSMUSG00000097725.6_tx_54"; exon_id "chr3_58645242_58645352_+"; exonnum "8"; txlen "1623";
chr3	ENSEMBL_gcm37	exon	58645242	58645352	0.151371876457294	+	.	gene_id "ENSMUSG00000097725.6"; transcript_id "ENSMUSG00000097725.6_tx_55"; exon_id "chr3_58645242_58645352_+"; exonnum "7"; txlen "1751";
chr3	ENSEMBL_gcm37	exon	58645242	58645352	0.151371876457294	+	.	gene_id "ENSMUSG00000097725.6"; transcript_id "ENSMUSG00000097725.6_tx_56"; exon_id "chr3_58645242_58645352_+"; exonnum "5"; txlen "1250";
chr3	ENSEMBL_gcm37	exon	58645242	58645352	0.151371876457294	+	.	gene_id "ENSMUSG00000097725.6"; transcript_id "ENSMUSG00000097725.6_tx_57"; exon_id "chr3_58645242_58645352_+"; exonnum "9"; txlen "1722";
chr3	ENSEMBL_gcm37	exon	58645242	58645352	0.151371876457294	+	.	gene_id "ENSMUSG00000097725.6"; transcript_id "ENSMUSG00000097725.6_tx_58"; exon_id "chr3_58645242_58645352_+"; exonnum "9"; txlen "1787";
chr3	ENSEMBL_gcm37	exon	58645242	58645352	0.151371876457294	+	.	gene_id "ENSMUSG00000097725.6"; transcript_id "ENSMUSG00000097725.6_tx_59"; exon_id "chr3_58645242_58645352_+"; exonnum "9"; txlen "1946";
chr3	ENSEMBL_gcm37	exon	58645242	58645352	0.151371876457294	+	.	gene_id "ENSMUSG00000097725.6"; transcript_id "ENSMUSG00000097725.6_tx_60"; exon_id "chr3_58645242_58645352_+"; exonnum "8"; txlen "1847";
chr3	ENSEMBL_gcm37	exon	58645242	58645352	0.151371876457294	+	.	gene_id "ENSMUSG00000097725.6"; transcript_id "ENSMUSG00000097725.6_tx_61"; exon_id "chr3_58645242_58645352_+"; exonnum "8"; txlen "1571";
chr3	ENSEMBL_gcm37	exon	58645242	58645352	0.151371876457294	+	.	gene_id "ENSMUSG00000097725.6"; transcript_id "ENSMUSG00000097725.6_tx_62"; exon_id "chr3_58645242_58645352_+"; exonnum "9"; txlen "1918";
chr3	ENSEMBL_gcm37	exon	58645242	58645352	0.151371876457294	+	.	gene_id "ENSMUSG00000097725.6"; transcript_id "ENSMUSG00000097725.6_tx_63"; exon_id "chr3_58645242_58645352_+"; exonnum "9"; txlen "1950";
chr3	ENSEMBL_gcm37	exon	58645242	58645352	0.151371876457294	+	.	gene_id "ENSMUSG00000097725.6"; transcript_id "ENSMUSG00000097725.6_tx_64"; exon_id "chr3_58645242_58645352_+"; exonnum "7"; txlen "1768";
chr3	ENSEMBL_gcm37	exon	58645242	58645352	0.151371876457294	+	.	gene_id "ENSMUSG00000097725.6"; transcript_id "ENSMUSG00000097725.6_tx_65"; exon_id "chr3_58645242_58645352_+"; exonnum "5"; txlen "1474";
chr3	ENSEMBL_gcm37	exon	58645242	58645352	0.151371876457294	+	.	gene_id "ENSMUSG00000097725.6"; transcript_id "ENSMUSG00000097725.6_tx_66"; exon_id "chr3_58645242_58645352_+"; exonnum "6"; txlen "1376";
chr3	ENSEMBL_gcm37	exon	58645242	58645352	0.151371876457294	+	.	gene_id "ENSMUSG00000097725.6"; transcript_id "ENSMUSG00000097725.6_tx_67"; exon_id "chr3_58645242_58645352_+"; exonnum "8"; txlen "1636";
chr3	ENSEMBL_gcm37	exon	58645242	58645352	0.151371876457294	+	.	gene_id "ENSMUSG00000097725.6"; transcript_id "ENSMUSG00000097725.6_tx_68"; exon_id "chr3_58645242_58645352_+"; exonnum "5"; txlen "1446";
chr3	ENSEMBL_gcm37	exon	58645242	58645352	0.151371876457294	+	.	gene_id "ENSMUSG00000097725.6"; transcript_id "ENSMUSG00000097725.6_tx_69"; exon_id "chr3_58645242_58645352_+"; exonnum "5"; txlen "1478";
chr3	ENSEMBL_gcm37	exon	58645242	58645352	0.151371876457294	+	.	gene_id "ENSMUSG00000097725.6"; transcript_id "ENSMUSG00000097725.6_tx_71"; exon_id "chr3_58645242_58645352_+"; exonnum "8"; txlen "1864";
chr3	ENSEMBL_gcm37	exon	58645242	58645352	0.151371876457294	+	.	gene_id "ENSMUSG00000097725.6"; transcript_id "ENSMUSG00000097725.6_tx_72"; exon_id "chr3_58645242_58645352_+"; exonnum "7"; txlen "1472";
chr3	ENSEMBL_gcm37	exon	58645242	58645352	0.151371876457294	+	.	gene_id "ENSMUSG00000097725.6"; transcript_id "ENSMUSG00000097725.6_tx_73"; exon_id "chr3_58645242_58645352_+"; exonnum "7"; txlen "1713";
chr3	ENSEMBL_gcm37	exon	58645242	58645352	0.146641505318004	+	.	gene_id "ENSMUSG00000097725.6"; transcript_id "ENSMUSG00000097725.6_tx_74"; exon_id "chr3_58645242_58645352_+"; exonnum "6"; txlen "1489";
chr3	ENSEMBL_gcm37	exon	58645242	58645352	0.146641505318004	+	.	gene_id "ENSMUSG00000097725.6"; transcript_id "ENSMUSG00000097725.6_tx_75"; exon_id "chr3_58645242_58645352_+"; exonnum "6"; txlen "1554";
chr3	ENSEMBL_gcm37	exon	58645242	58645352	0.127720020760842	+	.	gene_id "ENSMUSG00000097725.6"; transcript_id "ENSMUSG00000097725.6_tx_77"; exon_id "chr3_58645242_58645352_+"; exonnum "9"; txlen "1690";
chr3	ENSEMBL_gcm37	exon	58645242	58645352	0.127720020760842	+	.	gene_id "ENSMUSG00000097725.6"; transcript_id "ENSMUSG00000097725.6_tx_78"; exon_id "chr3_58645242_58645352_+"; exonnum "11"; txlen "1885";
chr3	ENSEMBL_gcm37	exon	58645242	58645352	0.127720020760842	+	.	gene_id "ENSMUSG00000097725.6"; transcript_id "ENSMUSG00000097725.6_tx_79"; exon_id "chr3_58645242_58645352_+"; exonnum "11"; txlen "1950";
chr3	ENSEMBL_gcm37	exon	58645242	58645352	0.127720020760842	+	.	gene_id "ENSMUSG00000097725.6"; transcript_id "ENSMUSG00000097725.6_tx_80"; exon_id "chr3_58645242_58645352_+"; exonnum "10"; txlen "1786";
chr3	ENSEMBL_gcm37	exon	58645242	58645352	0.127720020760842	+	.	gene_id "ENSMUSG00000097725.6"; transcript_id "ENSMUSG00000097725.6_tx_81"; exon_id "chr3_58645242_58645352_+"; exonnum "7"; txlen "1413";
chr3	ENSEMBL_gcm37	exon	58645242	58645352	0.114473833046156	+	.	gene_id "ENSMUSG00000097725.6"; transcript_id "ENSMUSG00000097725.6_tx_83"; exon_id "chr3_58645242_58645352_+"; exonnum "4"; txlen "1436";
chr3	ENSEMBL_gcm37	exon	58645242	58645352	0.402984390099541	+	.	gene_id "ENSMUSG00000097725.6"; transcript_id "ENSMUSG00000097725.6_tx_9"; exon_id "chr3_58645242_58645352_+"; exonnum "4"; txlen "1143";
chr3	ENSEMBL_gcm37	exon	58645242	58645352	0.0946074227858089	+	.	gene_id "ENSMUSG00000097725.6"; transcript_id "ENSMUSG00000097725.6_tx_97"; exon_id "chr3_58645242_58645352_+"; exonnum "13"; txlen "3472";
chr3	ENSEMBL_gcm37	exon	58645242	58645352	0.0946074227858089	+	.	gene_id "ENSMUSG00000097725.6"; transcript_id "ENSMUSG00000097725.6_tx_98"; exon_id "chr3_58645242_58645352_+"; exonnum "13"; txlen "3541";
chr3	ENSEMBL_gcm37	exon	58645242	58645352	0.0946074227858089	+	.	gene_id "ENSMUSG00000097725.6"; transcript_id "ENSMUSG00000097725.6_tx_99"; exon_id "chr3_58645242_58645352_+"; exonnum "13"; txlen "3489";
chr3	HAVANA	exon	58645788	58645936	0	+	.	gene_id "ENSMUSG00000097725.6"; transcript_id "ENSMUST00000284093.1"; gene_type "lncRNA"; gene_name "4930593A02Rik"; transcript_type "lncRNA"; transcript_name "4930593A02Rik-211"; exon_number 5; exon_id "ENSMUSE00001365242.2"; level 2; mgi_id "MGI:1923132"; tag "basic"; tag "TAGENE"; havana_gene "OTTMUSG00000045980.1";
chr3	HAVANA	exon	58645788	58645936	0	+	.	gene_id "ENSMUSG00000097725.6"; transcript_id "ENSMUST00000203879.3"; gene_type "lncRNA"; gene_name "4930593A02Rik"; transcript_type "lncRNA"; transcript_name "4930593A02Rik-202"; exon_number 5; exon_id "ENSMUSE00001365242.2"; level 2; transcript_support_level "5"; mgi_id "MGI:1923132"; tag "dotter_confirmed"; tag "basic"; havana_gene "OTTMUSG00000045980.1"; havana_transcript "OTTMUST00000140063.1";
chr3	ENSEMBL_gcm37	exon	58645788	58645936	0.0946074227858089	+	.	gene_id "ENSMUSG00000097725.6"; transcript_id "ENSMUSG00000097725.6_tx_100"; exon_id "chr3_58645788_58645936_+"; exonnum "14"; txlen "3537";
chr3	ENSEMBL_gcm37	exon	58645788	58645936	0.0946074227858089	+	.	gene_id "ENSMUSG00000097725.6"; transcript_id "ENSMUSG00000097725.6_tx_101"; exon_id "chr3_58645788_58645936_+"; exonnum "14"; txlen "3606";
chr3	ENSEMBL_gcm37	exon	58645788	58645936	0.0629162859479107	+	.	gene_id "ENSMUSG00000097725.6"; transcript_id "ENSMUSG00000097725.6_tx_109"; exon_id "chr3_58645788_58645936_+"; exonnum "5"; txlen "2203";
chr3	ENSEMBL_gcm37	exon	58645788	58645936	0.0629162859479107	+	.	gene_id "ENSMUSG00000097725.6"; transcript_id "ENSMUSG00000097725.6_tx_110"; exon_id "chr3_58645788_58645936_+"; exonnum "4"; txlen "2092";
chr3	ENSEMBL_gcm37	exon	58645788	58645936	0.0481867206758246	+	.	gene_id "ENSMUSG00000097725.6"; transcript_id "ENSMUSG00000097725.6_tx_116"; exon_id "chr3_58645788_58645936_+"; exonnum "5"; txlen "733";
chr3	ENSEMBL_gcm37	exon	58645788	58645936	0.0385072920684537	+	.	gene_id "ENSMUSG00000097725.6"; transcript_id "ENSMUSG00000097725.6_tx_118"; exon_id "chr3_58645788_58645936_+"; exonnum "5"; txlen "2084";
chr3	ENSEMBL_gcm37	exon	58645788	58645936	0.0340884224868279	+	.	gene_id "ENSMUSG00000097725.6"; transcript_id "ENSMUSG00000097725.6_tx_120"; exon_id "chr3_58645788_58645936_+"; exonnum "6"; txlen "2058";
chr3	ENSEMBL_gcm37	exon	58645788	58645936	0.0340884224868279	+	.	gene_id "ENSMUSG00000097725.6"; transcript_id "ENSMUSG00000097725.6_tx_121"; exon_id "chr3_58645788_58645936_+"; exonnum "6"; txlen "2180";
chr3	ENSEMBL_gcm37	exon	58645788	58645936	0.0340884224868279	+	.	gene_id "ENSMUSG00000097725.6"; transcript_id "ENSMUSG00000097725.6_tx_122"; exon_id "chr3_58645788_58645936_+"; exonnum "7"; txlen "2225";
chr3	ENSEMBL_gcm37	exon	58645788	58645936	0.0340884224868279	+	.	gene_id "ENSMUSG00000097725.6"; transcript_id "ENSMUSG00000097725.6_tx_123"; exon_id "chr3_58645788_58645936_+"; exonnum "5"; txlen "1947";
chr3	ENSEMBL_gcm37	exon	58645788	58645936	0.0340884224868279	+	.	gene_id "ENSMUSG00000097725.6"; transcript_id "ENSMUSG00000097725.6_tx_124"; exon_id "chr3_58645788_58645936_+"; exonnum "6"; txlen "2282";
chr3	ENSEMBL_gcm37	exon	58645788	58645936	0.0340884224868279	+	.	gene_id "ENSMUSG00000097725.6"; transcript_id "ENSMUSG00000097725.6_tx_125"; exon_id "chr3_58645788_58645936_+"; exonnum "6"; txlen "2299";
chr3	ENSEMBL_gcm37	exon	58645788	58645936	0.308419049757064	+	.	gene_id "ENSMUSG00000097725.6"; transcript_id "ENSMUSG00000097725.6_tx_13"; exon_id "chr3_58645788_58645936_+"; exonnum "5"; txlen "1367";
chr3	ENSEMBL_gcm37	exon	58645788	58645936	0.209039173388632	+	.	gene_id "ENSMUSG00000097725.6"; transcript_id "ENSMUSG00000097725.6_tx_26"; exon_id "chr3_58645788_58645936_+"; exonnum "5"; txlen "1212";
chr3	ENSEMBL_gcm37	exon	58645788	58645936	0.209039173388632	+	.	gene_id "ENSMUSG00000097725.6"; transcript_id "ENSMUSG00000097725.6_tx_28"; exon_id "chr3_58645788_58645936_+"; exonnum "4"; txlen "1032";
chr3	ENSEMBL_gcm37	exon	58645788	58645936	0.209039173388632	+	.	gene_id "ENSMUSG00000097725.6"; transcript_id "ENSMUSG00000097725.6_tx_30"; exon_id "chr3_58645788_58645936_+"; exonnum "4"; txlen "1101";
chr3	ENSEMBL_gcm37	exon	58645788	58645936	0.193945216710908	+	.	gene_id "ENSMUSG00000097725.6"; transcript_id "ENSMUSG00000097725.6_tx_33"; exon_id "chr3_58645788_58645936_+"; exonnum "5"; txlen "1223";
chr3	ENSEMBL_gcm37	exon	58645788	58645936	0.193945216710908	+	.	gene_id "ENSMUSG00000097725.6"; transcript_id "ENSMUSG00000097725.6_tx_34"; exon_id "chr3_58645788_58645936_+"; exonnum "6"; txlen "1322";
chr3	ENSEMBL_gcm37	exon	58645788	58645936	0.193945216710908	+	.	gene_id "ENSMUSG00000097725.6"; transcript_id "ENSMUSG00000097725.6_tx_35"; exon_id "chr3_58645788_58645936_+"; exonnum "6"; txlen "1387";
chr3	ENSEMBL_gcm37	exon	58645788	58645936	0.193945216710908	+	.	gene_id "ENSMUSG00000097725.6"; transcript_id "ENSMUSG00000097725.6_tx_36"; exon_id "chr3_58645788_58645936_+"; exonnum "6"; txlen "1390";
chr3	ENSEMBL_gcm37	exon	58645788	58645936	0.193945216710908	+	.	gene_id "ENSMUSG00000097725.6"; transcript_id "ENSMUSG00000097725.6_tx_37"; exon_id "chr3_58645788_58645936_+"; exonnum "6"; txlen "1546";
chr3	ENSEMBL_gcm37	exon	58645788	58645936	0.193945216710908	+	.	gene_id "ENSMUSG00000097725.6"; transcript_id "ENSMUSG00000097725.6_tx_38"; exon_id "chr3_58645788_58645936_+"; exonnum "6"; txlen "1611";
chr3	ENSEMBL_gcm37	exon	58645788	58645936	0.193945216710908	+	.	gene_id "ENSMUSG00000097725.6"; transcript_id "ENSMUSG00000097725.6_tx_39"; exon_id "chr3_58645788_58645936_+"; exonnum "5"; txlen "1447";
chr3	ENSEMBL_gcm37	exon	58645788	58645936	0.193945216710908	+	.	gene_id "ENSMUSG00000097725.6"; transcript_id "ENSMUSG00000097725.6_tx_40"; exon_id "chr3_58645788_58645936_+"; exonnum "5"; txlen "1384";
chr3	ENSEMBL_gcm37	exon	58645788	58645936	0.193945216710908	+	.	gene_id "ENSMUSG00000097725.6"; transcript_id "ENSMUSG00000097725.6_tx_41"; exon_id "chr3_58645788_58645936_+"; exonnum "6"; txlen "1563";
chr3	ENSEMBL_gcm37	exon	58645788	58645936	0.193945216710908	+	.	gene_id "ENSMUSG00000097725.6"; transcript_id "ENSMUSG00000097725.6_tx_42"; exon_id "chr3_58645788_58645936_+"; exonnum "6"; txlen "1518";
chr3	ENSEMBL_gcm37	exon	58645788	58645936	0.193945216710908	+	.	gene_id "ENSMUSG00000097725.6"; transcript_id "ENSMUSG00000097725.6_tx_43"; exon_id "chr3_58645788_58645936_+"; exonnum "5"; txlen "1464";
chr3	ENSEMBL_gcm37	exon	58645788	58645936	0.175023732153747	+	.	gene_id "ENSMUSG00000097725.6"; transcript_id "ENSMUSG00000097725.6_tx_49"; exon_id "chr3_58645788_58645936_+"; exonnum "6"; txlen "1550";
chr3	ENSEMBL_gcm37	exon	58645788	58645936	0.175023732153747	+	.	gene_id "ENSMUSG00000097725.6"; transcript_id "ENSMUSG00000097725.6_tx_50"; exon_id "chr3_58645788_58645936_+"; exonnum "5"; txlen "1451";
chr3	ENSEMBL_gcm37	exon	58645788	58645936	0.175023732153747	+	.	gene_id "ENSMUSG00000097725.6"; transcript_id "ENSMUSG00000097725.6_tx_51"; exon_id "chr3_58645788_58645936_+"; exonnum "6"; txlen "1774";
chr3	ENSEMBL_gcm37	exon	58645788	58645936	0.151371876457294	+	.	gene_id "ENSMUSG00000097725.6"; transcript_id "ENSMUSG00000097725.6_tx_53"; exon_id "chr3_58645788_58645936_+"; exonnum "8"; txlen "1527";
chr3	ENSEMBL_gcm37	exon	58645788	58645936	0.151371876457294	+	.	gene_id "ENSMUSG00000097725.6"; transcript_id "ENSMUSG00000097725.6_tx_54"; exon_id "chr3_58645788_58645936_+"; exonnum "9"; txlen "1623";
chr3	ENSEMBL_gcm37	exon	58645788	58645936	0.151371876457294	+	.	gene_id "ENSMUSG00000097725.6"; transcript_id "ENSMUSG00000097725.6_tx_55"; exon_id "chr3_58645788_58645936_+"; exonnum "8"; txlen "1751";
chr3	ENSEMBL_gcm37	exon	58645788	58645936	0.151371876457294	+	.	gene_id "ENSMUSG00000097725.6"; transcript_id "ENSMUSG00000097725.6_tx_56"; exon_id "chr3_58645788_58645936_+"; exonnum "6"; txlen "1250";
chr3	ENSEMBL_gcm37	exon	58645788	58645936	0.151371876457294	+	.	gene_id "ENSMUSG00000097725.6"; transcript_id "ENSMUSG00000097725.6_tx_57"; exon_id "chr3_58645788_58645936_+"; exonnum "10"; txlen "1722";
chr3	ENSEMBL_gcm37	exon	58645788	58645936	0.151371876457294	+	.	gene_id "ENSMUSG00000097725.6"; transcript_id "ENSMUSG00000097725.6_tx_58"; exon_id "chr3_58645788_58645936_+"; exonnum "10"; txlen "1787";
chr3	ENSEMBL_gcm37	exon	58645788	58645936	0.151371876457294	+	.	gene_id "ENSMUSG00000097725.6"; transcript_id "ENSMUSG00000097725.6_tx_59"; exon_id "chr3_58645788_58645936_+"; exonnum "10"; txlen "1946";
chr3	ENSEMBL_gcm37	exon	58645788	58645936	0.151371876457294	+	.	gene_id "ENSMUSG00000097725.6"; transcript_id "ENSMUSG00000097725.6_tx_60"; exon_id "chr3_58645788_58645936_+"; exonnum "9"; txlen "1847";
chr3	ENSEMBL_gcm37	exon	58645788	58645936	0.151371876457294	+	.	gene_id "ENSMUSG00000097725.6"; transcript_id "ENSMUSG00000097725.6_tx_61"; exon_id "chr3_58645788_58645936_+"; exonnum "9"; txlen "1571";
chr3	ENSEMBL_gcm37	exon	58645788	58645936	0.151371876457294	+	.	gene_id "ENSMUSG00000097725.6"; transcript_id "ENSMUSG00000097725.6_tx_62"; exon_id "chr3_58645788_58645936_+"; exonnum "10"; txlen "1918";
chr3	ENSEMBL_gcm37	exon	58645788	58645936	0.151371876457294	+	.	gene_id "ENSMUSG00000097725.6"; transcript_id "ENSMUSG00000097725.6_tx_63"; exon_id "chr3_58645788_58645936_+"; exonnum "10"; txlen "1950";
chr3	ENSEMBL_gcm37	exon	58645788	58645936	0.151371876457294	+	.	gene_id "ENSMUSG00000097725.6"; transcript_id "ENSMUSG00000097725.6_tx_64"; exon_id "chr3_58645788_58645936_+"; exonnum "8"; txlen "1768";
chr3	ENSEMBL_gcm37	exon	58645788	58645936	0.151371876457294	+	.	gene_id "ENSMUSG00000097725.6"; transcript_id "ENSMUSG00000097725.6_tx_65"; exon_id "chr3_58645788_58645936_+"; exonnum "6"; txlen "1474";
chr3	ENSEMBL_gcm37	exon	58645788	58645936	0.151371876457294	+	.	gene_id "ENSMUSG00000097725.6"; transcript_id "ENSMUSG00000097725.6_tx_66"; exon_id "chr3_58645788_58645936_+"; exonnum "7"; txlen "1376";
chr3	ENSEMBL_gcm37	exon	58645788	58645936	0.151371876457294	+	.	gene_id "ENSMUSG00000097725.6"; transcript_id "ENSMUSG00000097725.6_tx_67"; exon_id "chr3_58645788_58645936_+"; exonnum "9"; txlen "1636";
chr3	ENSEMBL_gcm37	exon	58645788	58645936	0.151371876457294	+	.	gene_id "ENSMUSG00000097725.6"; transcript_id "ENSMUSG00000097725.6_tx_68"; exon_id "chr3_58645788_58645936_+"; exonnum "6"; txlen "1446";
chr3	ENSEMBL_gcm37	exon	58645788	58645936	0.151371876457294	+	.	gene_id "ENSMUSG00000097725.6"; transcript_id "ENSMUSG00000097725.6_tx_69"; exon_id "chr3_58645788_58645936_+"; exonnum "6"; txlen "1478";
chr3	ENSEMBL_gcm37	exon	58645788	58645936	0.151371876457294	+	.	gene_id "ENSMUSG00000097725.6"; transcript_id "ENSMUSG00000097725.6_tx_71"; exon_id "chr3_58645788_58645936_+"; exonnum "9"; txlen "1864";
chr3	ENSEMBL_gcm37	exon	58645788	58645936	0.151371876457294	+	.	gene_id "ENSMUSG00000097725.6"; transcript_id "ENSMUSG00000097725.6_tx_72"; exon_id "chr3_58645788_58645936_+"; exonnum "8"; txlen "1472";
chr3	ENSEMBL_gcm37	exon	58645788	58645936	0.151371876457294	+	.	gene_id "ENSMUSG00000097725.6"; transcript_id "ENSMUSG00000097725.6_tx_73"; exon_id "chr3_58645788_58645936_+"; exonnum "8"; txlen "1713";
chr3	ENSEMBL_gcm37	exon	58645788	58645936	0.146641505318004	+	.	gene_id "ENSMUSG00000097725.6"; transcript_id "ENSMUSG00000097725.6_tx_74"; exon_id "chr3_58645788_58645936_+"; exonnum "7"; txlen "1489";
chr3	ENSEMBL_gcm37	exon	58645788	58645936	0.146641505318004	+	.	gene_id "ENSMUSG00000097725.6"; transcript_id "ENSMUSG00000097725.6_tx_75"; exon_id "chr3_58645788_58645936_+"; exonnum "7"; txlen "1554";
chr3	ENSEMBL_gcm37	exon	58645788	58645936	0.127720020760842	+	.	gene_id "ENSMUSG00000097725.6"; transcript_id "ENSMUSG00000097725.6_tx_77"; exon_id "chr3_58645788_58645936_+"; exonnum "10"; txlen "1690";
chr3	ENSEMBL_gcm37	exon	58645788	58645936	0.127720020760842	+	.	gene_id "ENSMUSG00000097725.6"; transcript_id "ENSMUSG00000097725.6_tx_78"; exon_id "chr3_58645788_58645936_+"; exonnum "12"; txlen "1885";
chr3	ENSEMBL_gcm37	exon	58645788	58645936	0.127720020760842	+	.	gene_id "ENSMUSG00000097725.6"; transcript_id "ENSMUSG00000097725.6_tx_79"; exon_id "chr3_58645788_58645936_+"; exonnum "12"; txlen "1950";
chr3	ENSEMBL_gcm37	exon	58645788	58645936	0.127720020760842	+	.	gene_id "ENSMUSG00000097725.6"; transcript_id "ENSMUSG00000097725.6_tx_80"; exon_id "chr3_58645788_58645936_+"; exonnum "11"; txlen "1786";
chr3	ENSEMBL_gcm37	exon	58645788	58645936	0.127720020760842	+	.	gene_id "ENSMUSG00000097725.6"; transcript_id "ENSMUSG00000097725.6_tx_81"; exon_id "chr3_58645788_58645936_+"; exonnum "8"; txlen "1413";
chr3	ENSEMBL_gcm37	exon	58645788	58645936	0.114473833046156	+	.	gene_id "ENSMUSG00000097725.6"; transcript_id "ENSMUSG00000097725.6_tx_83"; exon_id "chr3_58645788_58645936_+"; exonnum "5"; txlen "1436";
chr3	ENSEMBL_gcm37	exon	58645788	58645936	0.402984390099541	+	.	gene_id "ENSMUSG00000097725.6"; transcript_id "ENSMUSG00000097725.6_tx_9"; exon_id "chr3_58645788_58645936_+"; exonnum "5"; txlen "1143";
chr3	ENSEMBL_gcm37	exon	58645788	58645936	0.114473833046156	+	.	gene_id "ENSMUSG00000097725.6"; transcript_id "ENSMUSG00000097725.6_tx_91"; exon_id "chr3_58645788_58645936_+"; exonnum "4"; txlen "1256";
chr3	ENSEMBL_gcm37	exon	58645788	58645936	0.114473833046156	+	.	gene_id "ENSMUSG00000097725.6"; transcript_id "ENSMUSG00000097725.6_tx_92"; exon_id "chr3_58645788_58645936_+"; exonnum "4"; txlen "1325";
chr3	ENSEMBL_gcm37	exon	58645788	58645936	0.0946074227858089	+	.	gene_id "ENSMUSG00000097725.6"; transcript_id "ENSMUSG00000097725.6_tx_97"; exon_id "chr3_58645788_58645936_+"; exonnum "14"; txlen "3472";
chr3	ENSEMBL_gcm37	exon	58645788	58645936	0.0946074227858089	+	.	gene_id "ENSMUSG00000097725.6"; transcript_id "ENSMUSG00000097725.6_tx_98"; exon_id "chr3_58645788_58645936_+"; exonnum "14"; txlen "3541";
chr3	ENSEMBL_gcm37	exon	58645788	58645936	0.0946074227858089	+	.	gene_id "ENSMUSG00000097725.6"; transcript_id "ENSMUSG00000097725.6_tx_99"; exon_id "chr3_58645788_58645936_+"; exonnum "14"; txlen "3489";
chr3	sragcm37_mid	exon	58646603	58646639	0.0946074227858089	+	.	gene_id "ENSMUSG00000097725.6"; transcript_id "ENSMUSG00000097725.6_tx_100"; exon_id "chr3_58646603_58646639_+"; exonnum "15"; txlen "3537";
chr3	sragcm37_mid	exon	58646603	58646639	0.0946074227858089	+	.	gene_id "ENSMUSG00000097725.6"; transcript_id "ENSMUSG00000097725.6_tx_101"; exon_id "chr3_58646603_58646639_+"; exonnum "15"; txlen "3606";
chr3	sragcm37_mid	exon	58646603	58646639	0.0481867206758246	+	.	gene_id "ENSMUSG00000097725.6"; transcript_id "ENSMUSG00000097725.6_tx_116"; exon_id "chr3_58646603_58646639_+"; exonnum "6"; txlen "733";
chr3	sragcm37_mid	exon	58646603	58646639	0.193945216710908	+	.	gene_id "ENSMUSG00000097725.6"; transcript_id "ENSMUSG00000097725.6_tx_42"; exon_id "chr3_58646603_58646639_+"; exonnum "7"; txlen "1518";
chr3	sragcm37_mid	exon	58646603	58646639	0.175023732153747	+	.	gene_id "ENSMUSG00000097725.6"; transcript_id "ENSMUSG00000097725.6_tx_49"; exon_id "chr3_58646603_58646639_+"; exonnum "7"; txlen "1550";
chr3	sragcm37_mid	exon	58646603	58646639	0.175023732153747	+	.	gene_id "ENSMUSG00000097725.6"; transcript_id "ENSMUSG00000097725.6_tx_50"; exon_id "chr3_58646603_58646639_+"; exonnum "6"; txlen "1451";
chr3	sragcm37_mid	exon	58646603	58646639	0.175023732153747	+	.	gene_id "ENSMUSG00000097725.6"; transcript_id "ENSMUSG00000097725.6_tx_51"; exon_id "chr3_58646603_58646639_+"; exonnum "7"; txlen "1774";
chr3	sragcm37_mid	exon	58646603	58646639	0.151371876457294	+	.	gene_id "ENSMUSG00000097725.6"; transcript_id "ENSMUSG00000097725.6_tx_62"; exon_id "chr3_58646603_58646639_+"; exonnum "11"; txlen "1918";
chr3	sragcm37_mid	exon	58646603	58646639	0.151371876457294	+	.	gene_id "ENSMUSG00000097725.6"; transcript_id "ENSMUSG00000097725.6_tx_63"; exon_id "chr3_58646603_58646639_+"; exonnum "11"; txlen "1950";
chr3	sragcm37_mid	exon	58646603	58646639	0.151371876457294	+	.	gene_id "ENSMUSG00000097725.6"; transcript_id "ENSMUSG00000097725.6_tx_68"; exon_id "chr3_58646603_58646639_+"; exonnum "7"; txlen "1446";
chr3	sragcm37_mid	exon	58646603	58646639	0.151371876457294	+	.	gene_id "ENSMUSG00000097725.6"; transcript_id "ENSMUSG00000097725.6_tx_69"; exon_id "chr3_58646603_58646639_+"; exonnum "7"; txlen "1478";
chr3	sragcm37_mid	exon	58646603	58646639	0.0946074227858089	+	.	gene_id "ENSMUSG00000097725.6"; transcript_id "ENSMUSG00000097725.6_tx_97"; exon_id "chr3_58646603_58646639_+"; exonnum "15"; txlen "3472";
chr3	sragcm37_mid	exon	58646603	58646639	0.0946074227858089	+	.	gene_id "ENSMUSG00000097725.6"; transcript_id "ENSMUSG00000097725.6_tx_98"; exon_id "chr3_58646603_58646639_+"; exonnum "15"; txlen "3541";
chr3	sragcm37_mid	exon	58646603	58646639	0.0946074227858089	+	.	gene_id "ENSMUSG00000097725.6"; transcript_id "ENSMUSG00000097725.6_tx_99"; exon_id "chr3_58646603_58646639_+"; exonnum "15"; txlen "3489";
chr3	sragcm37_mid	exon	58647104	58647262	0.0946074227858089	+	.	gene_id "ENSMUSG00000097725.6"; transcript_id "ENSMUSG00000097725.6_tx_100"; exon_id "chr3_58647104_58647262_+"; exonnum "16"; txlen "3537";
chr3	sragcm37_mid	exon	58647104	58647262	0.0946074227858089	+	.	gene_id "ENSMUSG00000097725.6"; transcript_id "ENSMUSG00000097725.6_tx_101"; exon_id "chr3_58647104_58647262_+"; exonnum "16"; txlen "3606";
chr3	sragcm37_mid	exon	58647104	58647262	0.0481867206758246	+	.	gene_id "ENSMUSG00000097725.6"; transcript_id "ENSMUSG00000097725.6_tx_116"; exon_id "chr3_58647104_58647262_+"; exonnum "7"; txlen "733";
chr3	sragcm37_mid	exon	58647104	58647262	0.193945216710908	+	.	gene_id "ENSMUSG00000097725.6"; transcript_id "ENSMUSG00000097725.6_tx_42"; exon_id "chr3_58647104_58647262_+"; exonnum "8"; txlen "1518";
chr3	sragcm37_mid	exon	58647104	58647262	0.151371876457294	+	.	gene_id "ENSMUSG00000097725.6"; transcript_id "ENSMUSG00000097725.6_tx_62"; exon_id "chr3_58647104_58647262_+"; exonnum "12"; txlen "1918";
chr3	sragcm37_mid	exon	58647104	58647262	0.151371876457294	+	.	gene_id "ENSMUSG00000097725.6"; transcript_id "ENSMUSG00000097725.6_tx_68"; exon_id "chr3_58647104_58647262_+"; exonnum "8"; txlen "1446";
chr3	sragcm37_mid	exon	58647104	58647262	0.0946074227858089	+	.	gene_id "ENSMUSG00000097725.6"; transcript_id "ENSMUSG00000097725.6_tx_97"; exon_id "chr3_58647104_58647262_+"; exonnum "16"; txlen "3472";
chr3	sragcm37_mid	exon	58647104	58647262	0.0946074227858089	+	.	gene_id "ENSMUSG00000097725.6"; transcript_id "ENSMUSG00000097725.6_tx_98"; exon_id "chr3_58647104_58647262_+"; exonnum "16"; txlen "3541";
chr3	sragcm37_mid	exon	58647104	58647262	0.0946074227858089	+	.	gene_id "ENSMUSG00000097725.6"; transcript_id "ENSMUSG00000097725.6_tx_99"; exon_id "chr3_58647104_58647262_+"; exonnum "16"; txlen "3489";
chr3	sragcm37_mid	exon	58647104	58647294	0.175023732153747	+	.	gene_id "ENSMUSG00000097725.6"; transcript_id "ENSMUSG00000097725.6_tx_49"; exon_id "chr3_58647104_58647294_+"; exonnum "8"; txlen "1550";
chr3	sragcm37_mid	exon	58647104	58647294	0.175023732153747	+	.	gene_id "ENSMUSG00000097725.6"; transcript_id "ENSMUSG00000097725.6_tx_50"; exon_id "chr3_58647104_58647294_+"; exonnum "7"; txlen "1451";
chr3	sragcm37_mid	exon	58647104	58647294	0.175023732153747	+	.	gene_id "ENSMUSG00000097725.6"; transcript_id "ENSMUSG00000097725.6_tx_51"; exon_id "chr3_58647104_58647294_+"; exonnum "8"; txlen "1774";
chr3	sragcm37_mid	exon	58647104	58647294	0.151371876457294	+	.	gene_id "ENSMUSG00000097725.6"; transcript_id "ENSMUSG00000097725.6_tx_63"; exon_id "chr3_58647104_58647294_+"; exonnum "12"; txlen "1950";
chr3	sragcm37_mid	exon	58647104	58647294	0.151371876457294	+	.	gene_id "ENSMUSG00000097725.6"; transcript_id "ENSMUSG00000097725.6_tx_69"; exon_id "chr3_58647104_58647294_+"; exonnum "8"; txlen "1478";
chr3	HAVANA	exon	58647668	58647766	0	+	.	gene_id "ENSMUSG00000097725.6"; transcript_id "ENSMUST00000284092.1"; gene_type "lncRNA"; gene_name "4930593A02Rik"; transcript_type "lncRNA"; transcript_name "4930593A02Rik-210"; exon_number 4; exon_id "ENSMUSE00001364536.2"; level 2; mgi_id "MGI:1923132"; tag "TAGENE"; havana_gene "OTTMUSG00000045980.1";
chr3	HAVANA	exon	58647668	58647766	0	+	.	gene_id "ENSMUSG00000097725.6"; transcript_id "ENSMUST00000284093.1"; gene_type "lncRNA"; gene_name "4930593A02Rik"; transcript_type "lncRNA"; transcript_name "4930593A02Rik-211"; exon_number 6; exon_id "ENSMUSE00001364536.2"; level 2; mgi_id "MGI:1923132"; tag "basic"; tag "TAGENE"; havana_gene "OTTMUSG00000045980.1";
chr3	HAVANA	exon	58647668	58647766	0	+	.	gene_id "ENSMUSG00000097725.6"; transcript_id "ENSMUST00000284088.1"; gene_type "lncRNA"; gene_name "4930593A02Rik"; transcript_type "lncRNA"; transcript_name "4930593A02Rik-206"; exon_number 4; exon_id "ENSMUSE00001364536.2"; level 2; mgi_id "MGI:1923132"; tag "basic"; tag "TAGENE"; havana_gene "OTTMUSG00000045980.1";
chr3	HAVANA	exon	58647668	58647766	0	+	.	gene_id "ENSMUSG00000097725.6"; transcript_id "ENSMUST00000284086.1"; gene_type "lncRNA"; gene_name "4930593A02Rik"; transcript_type "lncRNA"; transcript_name "4930593A02Rik-204"; exon_number 4; exon_id "ENSMUSE00001364536.2"; level 2; mgi_id "MGI:1923132"; tag "basic"; tag "TAGENE"; havana_gene "OTTMUSG00000045980.1";
chr3	HAVANA	exon	58647668	58647766	0	+	.	gene_id "ENSMUSG00000097725.6"; transcript_id "ENSMUST00000203879.3"; gene_type "lncRNA"; gene_name "4930593A02Rik"; transcript_type "lncRNA"; transcript_name "4930593A02Rik-202"; exon_number 6; exon_id "ENSMUSE00001364536.2"; level 2; transcript_support_level "5"; mgi_id "MGI:1923132"; tag "dotter_confirmed"; tag "basic"; havana_gene "OTTMUSG00000045980.1"; havana_transcript "OTTMUST00000140063.1";
chr3	ENSEMBL_gcm37	exon	58647668	58647766	0.0946074227858089	+	.	gene_id "ENSMUSG00000097725.6"; transcript_id "ENSMUSG00000097725.6_tx_100"; exon_id "chr3_58647668_58647766_+"; exonnum "17"; txlen "3537";
chr3	ENSEMBL_gcm37	exon	58647668	58647766	0.0946074227858089	+	.	gene_id "ENSMUSG00000097725.6"; transcript_id "ENSMUSG00000097725.6_tx_101"; exon_id "chr3_58647668_58647766_+"; exonnum "17"; txlen "3606";
chr3	ENSEMBL_gcm37	exon	58647668	58647766	0.0629162859479107	+	.	gene_id "ENSMUSG00000097725.6"; transcript_id "ENSMUSG00000097725.6_tx_109"; exon_id "chr3_58647668_58647766_+"; exonnum "6"; txlen "2203";
chr3	ENSEMBL_gcm37	exon	58647668	58647766	0.0629162859479107	+	.	gene_id "ENSMUSG00000097725.6"; transcript_id "ENSMUSG00000097725.6_tx_110"; exon_id "chr3_58647668_58647766_+"; exonnum "5"; txlen "2092";
chr3	ENSEMBL_gcm37	exon	58647668	58647766	0.0629162859479107	+	.	gene_id "ENSMUSG00000097725.6"; transcript_id "ENSMUSG00000097725.6_tx_112"; exon_id "chr3_58647668_58647766_+"; exonnum "4"; txlen "1943";
chr3	ENSEMBL_gcm37	exon	58647668	58647766	0.0385072920684537	+	.	gene_id "ENSMUSG00000097725.6"; transcript_id "ENSMUSG00000097725.6_tx_118"; exon_id "chr3_58647668_58647766_+"; exonnum "6"; txlen "2084";
chr3	ENSEMBL_gcm37	exon	58647668	58647766	0.0340884224868279	+	.	gene_id "ENSMUSG00000097725.6"; transcript_id "ENSMUSG00000097725.6_tx_120"; exon_id "chr3_58647668_58647766_+"; exonnum "7"; txlen "2058";
chr3	ENSEMBL_gcm37	exon	58647668	58647766	0.0340884224868279	+	.	gene_id "ENSMUSG00000097725.6"; transcript_id "ENSMUSG00000097725.6_tx_121"; exon_id "chr3_58647668_58647766_+"; exonnum "7"; txlen "2180";
chr3	ENSEMBL_gcm37	exon	58647668	58647766	0.0340884224868279	+	.	gene_id "ENSMUSG00000097725.6"; transcript_id "ENSMUSG00000097725.6_tx_122"; exon_id "chr3_58647668_58647766_+"; exonnum "8"; txlen "2225";
chr3	ENSEMBL_gcm37	exon	58647668	58647766	0.0340884224868279	+	.	gene_id "ENSMUSG00000097725.6"; transcript_id "ENSMUSG00000097725.6_tx_123"; exon_id "chr3_58647668_58647766_+"; exonnum "6"; txlen "1947";
chr3	ENSEMBL_gcm37	exon	58647668	58647766	0.0340884224868279	+	.	gene_id "ENSMUSG00000097725.6"; transcript_id "ENSMUSG00000097725.6_tx_124"; exon_id "chr3_58647668_58647766_+"; exonnum "7"; txlen "2282";
chr3	ENSEMBL_gcm37	exon	58647668	58647766	0.0340884224868279	+	.	gene_id "ENSMUSG00000097725.6"; transcript_id "ENSMUSG00000097725.6_tx_125"; exon_id "chr3_58647668_58647766_+"; exonnum "7"; txlen "2299";
chr3	ENSEMBL_gcm37	exon	58647668	58647766	0.308419049757064	+	.	gene_id "ENSMUSG00000097725.6"; transcript_id "ENSMUSG00000097725.6_tx_13"; exon_id "chr3_58647668_58647766_+"; exonnum "6"; txlen "1367";
chr3	ENSEMBL_gcm37	exon	58647668	58647766	0.209039173388632	+	.	gene_id "ENSMUSG00000097725.6"; transcript_id "ENSMUSG00000097725.6_tx_26"; exon_id "chr3_58647668_58647766_+"; exonnum "6"; txlen "1212";
chr3	ENSEMBL_gcm37	exon	58647668	58647766	0.209039173388632	+	.	gene_id "ENSMUSG00000097725.6"; transcript_id "ENSMUSG00000097725.6_tx_28"; exon_id "chr3_58647668_58647766_+"; exonnum "5"; txlen "1032";
chr3	ENSEMBL_gcm37	exon	58647668	58647766	0.209039173388632	+	.	gene_id "ENSMUSG00000097725.6"; transcript_id "ENSMUSG00000097725.6_tx_30"; exon_id "chr3_58647668_58647766_+"; exonnum "5"; txlen "1101";
chr3	ENSEMBL_gcm37	exon	58647668	58647766	0.209039173388632	+	.	gene_id "ENSMUSG00000097725.6"; transcript_id "ENSMUSG00000097725.6_tx_31"; exon_id "chr3_58647668_58647766_+"; exonnum "4"; txlen "883";
chr3	ENSEMBL_gcm37	exon	58647668	58647766	0.209039173388632	+	.	gene_id "ENSMUSG00000097725.6"; transcript_id "ENSMUSG00000097725.6_tx_32"; exon_id "chr3_58647668_58647766_+"; exonnum "4"; txlen "952";
chr3	ENSEMBL_gcm37	exon	58647668	58647766	0.193945216710908	+	.	gene_id "ENSMUSG00000097725.6"; transcript_id "ENSMUSG00000097725.6_tx_33"; exon_id "chr3_58647668_58647766_+"; exonnum "6"; txlen "1223";
chr3	ENSEMBL_gcm37	exon	58647668	58647766	0.193945216710908	+	.	gene_id "ENSMUSG00000097725.6"; transcript_id "ENSMUSG00000097725.6_tx_34"; exon_id "chr3_58647668_58647766_+"; exonnum "7"; txlen "1322";
chr3	ENSEMBL_gcm37	exon	58647668	58647766	0.193945216710908	+	.	gene_id "ENSMUSG00000097725.6"; transcript_id "ENSMUSG00000097725.6_tx_35"; exon_id "chr3_58647668_58647766_+"; exonnum "7"; txlen "1387";
chr3	ENSEMBL_gcm37	exon	58647668	58647766	0.193945216710908	+	.	gene_id "ENSMUSG00000097725.6"; transcript_id "ENSMUSG00000097725.6_tx_36"; exon_id "chr3_58647668_58647766_+"; exonnum "7"; txlen "1390";
chr3	ENSEMBL_gcm37	exon	58647668	58647766	0.193945216710908	+	.	gene_id "ENSMUSG00000097725.6"; transcript_id "ENSMUSG00000097725.6_tx_37"; exon_id "chr3_58647668_58647766_+"; exonnum "7"; txlen "1546";
chr3	ENSEMBL_gcm37	exon	58647668	58647766	0.193945216710908	+	.	gene_id "ENSMUSG00000097725.6"; transcript_id "ENSMUSG00000097725.6_tx_38"; exon_id "chr3_58647668_58647766_+"; exonnum "7"; txlen "1611";
chr3	ENSEMBL_gcm37	exon	58647668	58647766	0.193945216710908	+	.	gene_id "ENSMUSG00000097725.6"; transcript_id "ENSMUSG00000097725.6_tx_39"; exon_id "chr3_58647668_58647766_+"; exonnum "6"; txlen "1447";
chr3	ENSEMBL_gcm37	exon	58647668	58647766	0.193945216710908	+	.	gene_id "ENSMUSG00000097725.6"; transcript_id "ENSMUSG00000097725.6_tx_40"; exon_id "chr3_58647668_58647766_+"; exonnum "6"; txlen "1384";
chr3	ENSEMBL_gcm37	exon	58647668	58647766	0.193945216710908	+	.	gene_id "ENSMUSG00000097725.6"; transcript_id "ENSMUSG00000097725.6_tx_41"; exon_id "chr3_58647668_58647766_+"; exonnum "7"; txlen "1563";
chr3	ENSEMBL_gcm37	exon	58647668	58647766	0.193945216710908	+	.	gene_id "ENSMUSG00000097725.6"; transcript_id "ENSMUSG00000097725.6_tx_42"; exon_id "chr3_58647668_58647766_+"; exonnum "9"; txlen "1518";
chr3	ENSEMBL_gcm37	exon	58647668	58647766	0.193945216710908	+	.	gene_id "ENSMUSG00000097725.6"; transcript_id "ENSMUSG00000097725.6_tx_43"; exon_id "chr3_58647668_58647766_+"; exonnum "6"; txlen "1464";
chr3	ENSEMBL_gcm37	exon	58647668	58647766	0.193945216710908	+	.	gene_id "ENSMUSG00000097725.6"; transcript_id "ENSMUSG00000097725.6_tx_44"; exon_id "chr3_58647668_58647766_+"; exonnum "5"; txlen "1062";
chr3	ENSEMBL_gcm37	exon	58647668	58647766	0.193945216710908	+	.	gene_id "ENSMUSG00000097725.6"; transcript_id "ENSMUSG00000097725.6_tx_45"; exon_id "chr3_58647668_58647766_+"; exonnum "5"; txlen "1286";
chr3	ENSEMBL_gcm37	exon	58647668	58647766	0.175023732153747	+	.	gene_id "ENSMUSG00000097725.6"; transcript_id "ENSMUSG00000097725.6_tx_49"; exon_id "chr3_58647668_58647766_+"; exonnum "9"; txlen "1550";
chr3	ENSEMBL_gcm37	exon	58647668	58647766	0.175023732153747	+	.	gene_id "ENSMUSG00000097725.6"; transcript_id "ENSMUSG00000097725.6_tx_50"; exon_id "chr3_58647668_58647766_+"; exonnum "8"; txlen "1451";
chr3	ENSEMBL_gcm37	exon	58647668	58647766	0.175023732153747	+	.	gene_id "ENSMUSG00000097725.6"; transcript_id "ENSMUSG00000097725.6_tx_51"; exon_id "chr3_58647668_58647766_+"; exonnum "9"; txlen "1774";
chr3	ENSEMBL_gcm37	exon	58647668	58647766	0.151371876457294	+	.	gene_id "ENSMUSG00000097725.6"; transcript_id "ENSMUSG00000097725.6_tx_53"; exon_id "chr3_58647668_58647766_+"; exonnum "9"; txlen "1527";
chr3	ENSEMBL_gcm37	exon	58647668	58647766	0.151371876457294	+	.	gene_id "ENSMUSG00000097725.6"; transcript_id "ENSMUSG00000097725.6_tx_54"; exon_id "chr3_58647668_58647766_+"; exonnum "10"; txlen "1623";
chr3	ENSEMBL_gcm37	exon	58647668	58647766	0.151371876457294	+	.	gene_id "ENSMUSG00000097725.6"; transcript_id "ENSMUSG00000097725.6_tx_55"; exon_id "chr3_58647668_58647766_+"; exonnum "9"; txlen "1751";
chr3	ENSEMBL_gcm37	exon	58647668	58647766	0.151371876457294	+	.	gene_id "ENSMUSG00000097725.6"; transcript_id "ENSMUSG00000097725.6_tx_56"; exon_id "chr3_58647668_58647766_+"; exonnum "7"; txlen "1250";
chr3	ENSEMBL_gcm37	exon	58647668	58647766	0.151371876457294	+	.	gene_id "ENSMUSG00000097725.6"; transcript_id "ENSMUSG00000097725.6_tx_57"; exon_id "chr3_58647668_58647766_+"; exonnum "11"; txlen "1722";
chr3	ENSEMBL_gcm37	exon	58647668	58647766	0.151371876457294	+	.	gene_id "ENSMUSG00000097725.6"; transcript_id "ENSMUSG00000097725.6_tx_58"; exon_id "chr3_58647668_58647766_+"; exonnum "11"; txlen "1787";
chr3	ENSEMBL_gcm37	exon	58647668	58647766	0.151371876457294	+	.	gene_id "ENSMUSG00000097725.6"; transcript_id "ENSMUSG00000097725.6_tx_59"; exon_id "chr3_58647668_58647766_+"; exonnum "11"; txlen "1946";
chr3	ENSEMBL_gcm37	exon	58647668	58647766	0.151371876457294	+	.	gene_id "ENSMUSG00000097725.6"; transcript_id "ENSMUSG00000097725.6_tx_60"; exon_id "chr3_58647668_58647766_+"; exonnum "10"; txlen "1847";
chr3	ENSEMBL_gcm37	exon	58647668	58647766	0.151371876457294	+	.	gene_id "ENSMUSG00000097725.6"; transcript_id "ENSMUSG00000097725.6_tx_61"; exon_id "chr3_58647668_58647766_+"; exonnum "10"; txlen "1571";
chr3	ENSEMBL_gcm37	exon	58647668	58647766	0.151371876457294	+	.	gene_id "ENSMUSG00000097725.6"; transcript_id "ENSMUSG00000097725.6_tx_62"; exon_id "chr3_58647668_58647766_+"; exonnum "13"; txlen "1918";
chr3	ENSEMBL_gcm37	exon	58647668	58647766	0.151371876457294	+	.	gene_id "ENSMUSG00000097725.6"; transcript_id "ENSMUSG00000097725.6_tx_63"; exon_id "chr3_58647668_58647766_+"; exonnum "13"; txlen "1950";
chr3	ENSEMBL_gcm37	exon	58647668	58647766	0.151371876457294	+	.	gene_id "ENSMUSG00000097725.6"; transcript_id "ENSMUSG00000097725.6_tx_64"; exon_id "chr3_58647668_58647766_+"; exonnum "9"; txlen "1768";
chr3	ENSEMBL_gcm37	exon	58647668	58647766	0.151371876457294	+	.	gene_id "ENSMUSG00000097725.6"; transcript_id "ENSMUSG00000097725.6_tx_65"; exon_id "chr3_58647668_58647766_+"; exonnum "7"; txlen "1474";
chr3	ENSEMBL_gcm37	exon	58647668	58647766	0.151371876457294	+	.	gene_id "ENSMUSG00000097725.6"; transcript_id "ENSMUSG00000097725.6_tx_66"; exon_id "chr3_58647668_58647766_+"; exonnum "8"; txlen "1376";
chr3	ENSEMBL_gcm37	exon	58647668	58647766	0.151371876457294	+	.	gene_id "ENSMUSG00000097725.6"; transcript_id "ENSMUSG00000097725.6_tx_67"; exon_id "chr3_58647668_58647766_+"; exonnum "10"; txlen "1636";
chr3	ENSEMBL_gcm37	exon	58647668	58647766	0.151371876457294	+	.	gene_id "ENSMUSG00000097725.6"; transcript_id "ENSMUSG00000097725.6_tx_68"; exon_id "chr3_58647668_58647766_+"; exonnum "9"; txlen "1446";
chr3	ENSEMBL_gcm37	exon	58647668	58647766	0.151371876457294	+	.	gene_id "ENSMUSG00000097725.6"; transcript_id "ENSMUSG00000097725.6_tx_69"; exon_id "chr3_58647668_58647766_+"; exonnum "9"; txlen "1478";
chr3	ENSEMBL_gcm37	exon	58647668	58647766	0.151371876457294	+	.	gene_id "ENSMUSG00000097725.6"; transcript_id "ENSMUSG00000097725.6_tx_71"; exon_id "chr3_58647668_58647766_+"; exonnum "10"; txlen "1864";
chr3	ENSEMBL_gcm37	exon	58647668	58647766	0.151371876457294	+	.	gene_id "ENSMUSG00000097725.6"; transcript_id "ENSMUSG00000097725.6_tx_72"; exon_id "chr3_58647668_58647766_+"; exonnum "9"; txlen "1472";
chr3	ENSEMBL_gcm37	exon	58647668	58647766	0.151371876457294	+	.	gene_id "ENSMUSG00000097725.6"; transcript_id "ENSMUSG00000097725.6_tx_73"; exon_id "chr3_58647668_58647766_+"; exonnum "9"; txlen "1713";
chr3	ENSEMBL_gcm37	exon	58647668	58647766	0.146641505318004	+	.	gene_id "ENSMUSG00000097725.6"; transcript_id "ENSMUSG00000097725.6_tx_74"; exon_id "chr3_58647668_58647766_+"; exonnum "8"; txlen "1489";
chr3	ENSEMBL_gcm37	exon	58647668	58647766	0.146641505318004	+	.	gene_id "ENSMUSG00000097725.6"; transcript_id "ENSMUSG00000097725.6_tx_75"; exon_id "chr3_58647668_58647766_+"; exonnum "8"; txlen "1554";
chr3	ENSEMBL_gcm37	exon	58647668	58647766	0.127720020760842	+	.	gene_id "ENSMUSG00000097725.6"; transcript_id "ENSMUSG00000097725.6_tx_77"; exon_id "chr3_58647668_58647766_+"; exonnum "11"; txlen "1690";
chr3	ENSEMBL_gcm37	exon	58647668	58647766	0.127720020760842	+	.	gene_id "ENSMUSG00000097725.6"; transcript_id "ENSMUSG00000097725.6_tx_78"; exon_id "chr3_58647668_58647766_+"; exonnum "13"; txlen "1885";
chr3	ENSEMBL_gcm37	exon	58647668	58647766	0.127720020760842	+	.	gene_id "ENSMUSG00000097725.6"; transcript_id "ENSMUSG00000097725.6_tx_79"; exon_id "chr3_58647668_58647766_+"; exonnum "13"; txlen "1950";
chr3	ENSEMBL_gcm37	exon	58647668	58647766	0.127720020760842	+	.	gene_id "ENSMUSG00000097725.6"; transcript_id "ENSMUSG00000097725.6_tx_80"; exon_id "chr3_58647668_58647766_+"; exonnum "12"; txlen "1786";
chr3	ENSEMBL_gcm37	exon	58647668	58647766	0.127720020760842	+	.	gene_id "ENSMUSG00000097725.6"; transcript_id "ENSMUSG00000097725.6_tx_81"; exon_id "chr3_58647668_58647766_+"; exonnum "9"; txlen "1413";
chr3	ENSEMBL_gcm37	exon	58647668	58647766	0.114473833046156	+	.	gene_id "ENSMUSG00000097725.6"; transcript_id "ENSMUSG00000097725.6_tx_83"; exon_id "chr3_58647668_58647766_+"; exonnum "6"; txlen "1436";
chr3	ENSEMBL_gcm37	exon	58647668	58647766	0.402984390099541	+	.	gene_id "ENSMUSG00000097725.6"; transcript_id "ENSMUSG00000097725.6_tx_9"; exon_id "chr3_58647668_58647766_+"; exonnum "6"; txlen "1143";
chr3	ENSEMBL_gcm37	exon	58647668	58647766	0.114473833046156	+	.	gene_id "ENSMUSG00000097725.6"; transcript_id "ENSMUSG00000097725.6_tx_91"; exon_id "chr3_58647668_58647766_+"; exonnum "5"; txlen "1256";
chr3	ENSEMBL_gcm37	exon	58647668	58647766	0.114473833046156	+	.	gene_id "ENSMUSG00000097725.6"; transcript_id "ENSMUSG00000097725.6_tx_92"; exon_id "chr3_58647668_58647766_+"; exonnum "5"; txlen "1325";
chr3	ENSEMBL_gcm37	exon	58647668	58647766	0.114473833046156	+	.	gene_id "ENSMUSG00000097725.6"; transcript_id "ENSMUSG00000097725.6_tx_95"; exon_id "chr3_58647668_58647766_+"; exonnum "4"; txlen "1107";
chr3	ENSEMBL_gcm37	exon	58647668	58647766	0.114473833046156	+	.	gene_id "ENSMUSG00000097725.6"; transcript_id "ENSMUSG00000097725.6_tx_96"; exon_id "chr3_58647668_58647766_+"; exonnum "4"; txlen "1176";
chr3	ENSEMBL_gcm37	exon	58647668	58647766	0.0946074227858089	+	.	gene_id "ENSMUSG00000097725.6"; transcript_id "ENSMUSG00000097725.6_tx_97"; exon_id "chr3_58647668_58647766_+"; exonnum "17"; txlen "3472";
chr3	ENSEMBL_gcm37	exon	58647668	58647766	0.0946074227858089	+	.	gene_id "ENSMUSG00000097725.6"; transcript_id "ENSMUSG00000097725.6_tx_98"; exon_id "chr3_58647668_58647766_+"; exonnum "17"; txlen "3541";
chr3	ENSEMBL_gcm37	exon	58647668	58647766	0.0946074227858089	+	.	gene_id "ENSMUSG00000097725.6"; transcript_id "ENSMUSG00000097725.6_tx_99"; exon_id "chr3_58647668_58647766_+"; exonnum "17"; txlen "3489";
chr3	HAVANA	exon	58657794	58657918	0	+	.	gene_id "ENSMUSG00000097725.6"; transcript_id "ENSMUST00000284091.1"; gene_type "lncRNA"; gene_name "4930593A02Rik"; transcript_type "lncRNA"; transcript_name "4930593A02Rik-209"; exon_number 4; exon_id "ENSMUSE00001156789.2"; level 2; mgi_id "MGI:1923132"; tag "TAGENE"; havana_gene "OTTMUSG00000045980.1";
chr3	HAVANA	exon	58657794	58657918	0	+	.	gene_id "ENSMUSG00000097725.6"; transcript_id "ENSMUST00000284092.1"; gene_type "lncRNA"; gene_name "4930593A02Rik"; transcript_type "lncRNA"; transcript_name "4930593A02Rik-210"; exon_number 5; exon_id "ENSMUSE00001156789.2"; level 2; mgi_id "MGI:1923132"; tag "TAGENE"; havana_gene "OTTMUSG00000045980.1";
chr3	HAVANA	exon	58657794	58657918	0	+	.	gene_id "ENSMUSG00000097725.6"; transcript_id "ENSMUST00000284093.1"; gene_type "lncRNA"; gene_name "4930593A02Rik"; transcript_type "lncRNA"; transcript_name "4930593A02Rik-211"; exon_number 7; exon_id "ENSMUSE00001156789.2"; level 2; mgi_id "MGI:1923132"; tag "basic"; tag "TAGENE"; havana_gene "OTTMUSG00000045980.1";
chr3	HAVANA	exon	58657794	58657918	0	+	.	gene_id "ENSMUSG00000097725.6"; transcript_id "ENSMUST00000284086.1"; gene_type "lncRNA"; gene_name "4930593A02Rik"; transcript_type "lncRNA"; transcript_name "4930593A02Rik-204"; exon_number 5; exon_id "ENSMUSE00001156789.2"; level 2; mgi_id "MGI:1923132"; tag "basic"; tag "TAGENE"; havana_gene "OTTMUSG00000045980.1";
chr3	HAVANA	exon	58657794	58657918	0	+	.	gene_id "ENSMUSG00000097725.6"; transcript_id "ENSMUST00000203879.3"; gene_type "lncRNA"; gene_name "4930593A02Rik"; transcript_type "lncRNA"; transcript_name "4930593A02Rik-202"; exon_number 7; exon_id "ENSMUSE00001156789.2"; level 2; transcript_support_level "5"; mgi_id "MGI:1923132"; tag "dotter_confirmed"; tag "basic"; havana_gene "OTTMUSG00000045980.1"; havana_transcript "OTTMUST00000140063.1";
chr3	HAVANA	exon	58657794	58657918	0	+	.	gene_id "ENSMUSG00000097725.6"; transcript_id "ENSMUST00000181694.3"; gene_type "lncRNA"; gene_name "4930593A02Rik"; transcript_type "lncRNA"; transcript_name "4930593A02Rik-201"; exon_number 2; exon_id "ENSMUSE00001156789.2"; level 2; transcript_support_level "5"; mgi_id "MGI:1923132"; tag "basic"; havana_gene "OTTMUSG00000045980.1"; havana_transcript "OTTMUST00000120110.1";
chr3	ENSEMBL_gcm37	exon	58657794	58657918	0.0946074227858089	+	.	gene_id "ENSMUSG00000097725.6"; transcript_id "ENSMUSG00000097725.6_tx_100"; exon_id "chr3_58657794_58657918_+"; exonnum "18"; txlen "3537";
chr3	ENSEMBL_gcm37	exon	58657794	58657918	0.0946074227858089	+	.	gene_id "ENSMUSG00000097725.6"; transcript_id "ENSMUSG00000097725.6_tx_101"; exon_id "chr3_58657794_58657918_+"; exonnum "18"; txlen "3606";
chr3	ENSEMBL_gcm37	exon	58657794	58657918	0.0629162859479107	+	.	gene_id "ENSMUSG00000097725.6"; transcript_id "ENSMUSG00000097725.6_tx_109"; exon_id "chr3_58657794_58657918_+"; exonnum "7"; txlen "2203";
chr3	ENSEMBL_gcm37	exon	58657794	58657918	0.0629162859479107	+	.	gene_id "ENSMUSG00000097725.6"; transcript_id "ENSMUSG00000097725.6_tx_110"; exon_id "chr3_58657794_58657918_+"; exonnum "6"; txlen "2092";
chr3	ENSEMBL_gcm37	exon	58657794	58657918	0.0629162859479107	+	.	gene_id "ENSMUSG00000097725.6"; transcript_id "ENSMUSG00000097725.6_tx_111"; exon_id "chr3_58657794_58657918_+"; exonnum "4"; txlen "1844";
chr3	ENSEMBL_gcm37	exon	58657794	58657918	0.0629162859479107	+	.	gene_id "ENSMUSG00000097725.6"; transcript_id "ENSMUSG00000097725.6_tx_112"; exon_id "chr3_58657794_58657918_+"; exonnum "5"; txlen "1943";
chr3	ENSEMBL_gcm37	exon	58657794	58657918	0.0385072920684537	+	.	gene_id "ENSMUSG00000097725.6"; transcript_id "ENSMUSG00000097725.6_tx_118"; exon_id "chr3_58657794_58657918_+"; exonnum "7"; txlen "2084";
chr3	ENSEMBL_gcm37	exon	58657794	58657918	0.0385072920684537	+	.	gene_id "ENSMUSG00000097725.6"; transcript_id "ENSMUSG00000097725.6_tx_119"; exon_id "chr3_58657794_58657918_+"; exonnum "4"; txlen "1725";
chr3	ENSEMBL_gcm37	exon	58657794	58657918	0.0340884224868279	+	.	gene_id "ENSMUSG00000097725.6"; transcript_id "ENSMUSG00000097725.6_tx_120"; exon_id "chr3_58657794_58657918_+"; exonnum "8"; txlen "2058";
chr3	ENSEMBL_gcm37	exon	58657794	58657918	0.0340884224868279	+	.	gene_id "ENSMUSG00000097725.6"; transcript_id "ENSMUSG00000097725.6_tx_121"; exon_id "chr3_58657794_58657918_+"; exonnum "8"; txlen "2180";
chr3	ENSEMBL_gcm37	exon	58657794	58657918	0.0340884224868279	+	.	gene_id "ENSMUSG00000097725.6"; transcript_id "ENSMUSG00000097725.6_tx_122"; exon_id "chr3_58657794_58657918_+"; exonnum "9"; txlen "2225";
chr3	ENSEMBL_gcm37	exon	58657794	58657918	0.0340884224868279	+	.	gene_id "ENSMUSG00000097725.6"; transcript_id "ENSMUSG00000097725.6_tx_123"; exon_id "chr3_58657794_58657918_+"; exonnum "7"; txlen "1947";
chr3	ENSEMBL_gcm37	exon	58657794	58657918	0.0340884224868279	+	.	gene_id "ENSMUSG00000097725.6"; transcript_id "ENSMUSG00000097725.6_tx_124"; exon_id "chr3_58657794_58657918_+"; exonnum "8"; txlen "2282";
chr3	ENSEMBL_gcm37	exon	58657794	58657918	0.0340884224868279	+	.	gene_id "ENSMUSG00000097725.6"; transcript_id "ENSMUSG00000097725.6_tx_125"; exon_id "chr3_58657794_58657918_+"; exonnum "8"; txlen "2299";
chr3	ENSEMBL_gcm37	exon	58657794	58657918	0.308419049757064	+	.	gene_id "ENSMUSG00000097725.6"; transcript_id "ENSMUSG00000097725.6_tx_13"; exon_id "chr3_58657794_58657918_+"; exonnum "7"; txlen "1367";
chr3	ENSEMBL_gcm37	exon	58657794	58657918	0.209039173388632	+	.	gene_id "ENSMUSG00000097725.6"; transcript_id "ENSMUSG00000097725.6_tx_26"; exon_id "chr3_58657794_58657918_+"; exonnum "7"; txlen "1212";
chr3	ENSEMBL_gcm37	exon	58657794	58657918	0.209039173388632	+	.	gene_id "ENSMUSG00000097725.6"; transcript_id "ENSMUSG00000097725.6_tx_27"; exon_id "chr3_58657794_58657918_+"; exonnum "4"; txlen "784";
chr3	ENSEMBL_gcm37	exon	58657794	58657918	0.209039173388632	+	.	gene_id "ENSMUSG00000097725.6"; transcript_id "ENSMUSG00000097725.6_tx_28"; exon_id "chr3_58657794_58657918_+"; exonnum "6"; txlen "1032";
chr3	ENSEMBL_gcm37	exon	58657794	58657918	0.209039173388632	+	.	gene_id "ENSMUSG00000097725.6"; transcript_id "ENSMUSG00000097725.6_tx_29"; exon_id "chr3_58657794_58657918_+"; exonnum "4"; txlen "853";
chr3	ENSEMBL_gcm37	exon	58657794	58657918	0.209039173388632	+	.	gene_id "ENSMUSG00000097725.6"; transcript_id "ENSMUSG00000097725.6_tx_30"; exon_id "chr3_58657794_58657918_+"; exonnum "6"; txlen "1101";
chr3	ENSEMBL_gcm37	exon	58657794	58657918	0.209039173388632	+	.	gene_id "ENSMUSG00000097725.6"; transcript_id "ENSMUSG00000097725.6_tx_31"; exon_id "chr3_58657794_58657918_+"; exonnum "5"; txlen "883";
chr3	ENSEMBL_gcm37	exon	58657794	58657918	0.209039173388632	+	.	gene_id "ENSMUSG00000097725.6"; transcript_id "ENSMUSG00000097725.6_tx_32"; exon_id "chr3_58657794_58657918_+"; exonnum "5"; txlen "952";
chr3	ENSEMBL_gcm37	exon	58657794	58657918	0.193945216710908	+	.	gene_id "ENSMUSG00000097725.6"; transcript_id "ENSMUSG00000097725.6_tx_33"; exon_id "chr3_58657794_58657918_+"; exonnum "7"; txlen "1223";
chr3	ENSEMBL_gcm37	exon	58657794	58657918	0.193945216710908	+	.	gene_id "ENSMUSG00000097725.6"; transcript_id "ENSMUSG00000097725.6_tx_34"; exon_id "chr3_58657794_58657918_+"; exonnum "8"; txlen "1322";
chr3	ENSEMBL_gcm37	exon	58657794	58657918	0.193945216710908	+	.	gene_id "ENSMUSG00000097725.6"; transcript_id "ENSMUSG00000097725.6_tx_35"; exon_id "chr3_58657794_58657918_+"; exonnum "8"; txlen "1387";
chr3	ENSEMBL_gcm37	exon	58657794	58657918	0.193945216710908	+	.	gene_id "ENSMUSG00000097725.6"; transcript_id "ENSMUSG00000097725.6_tx_36"; exon_id "chr3_58657794_58657918_+"; exonnum "8"; txlen "1390";
chr3	ENSEMBL_gcm37	exon	58657794	58657918	0.193945216710908	+	.	gene_id "ENSMUSG00000097725.6"; transcript_id "ENSMUSG00000097725.6_tx_37"; exon_id "chr3_58657794_58657918_+"; exonnum "8"; txlen "1546";
chr3	ENSEMBL_gcm37	exon	58657794	58657918	0.193945216710908	+	.	gene_id "ENSMUSG00000097725.6"; transcript_id "ENSMUSG00000097725.6_tx_38"; exon_id "chr3_58657794_58657918_+"; exonnum "8"; txlen "1611";
chr3	ENSEMBL_gcm37	exon	58657794	58657918	0.193945216710908	+	.	gene_id "ENSMUSG00000097725.6"; transcript_id "ENSMUSG00000097725.6_tx_39"; exon_id "chr3_58657794_58657918_+"; exonnum "7"; txlen "1447";
chr3	ENSEMBL_gcm37	exon	58657794	58657918	0.193945216710908	+	.	gene_id "ENSMUSG00000097725.6"; transcript_id "ENSMUSG00000097725.6_tx_40"; exon_id "chr3_58657794_58657918_+"; exonnum "7"; txlen "1384";
chr3	ENSEMBL_gcm37	exon	58657794	58657918	0.193945216710908	+	.	gene_id "ENSMUSG00000097725.6"; transcript_id "ENSMUSG00000097725.6_tx_41"; exon_id "chr3_58657794_58657918_+"; exonnum "8"; txlen "1563";
chr3	ENSEMBL_gcm37	exon	58657794	58657918	0.193945216710908	+	.	gene_id "ENSMUSG00000097725.6"; transcript_id "ENSMUSG00000097725.6_tx_42"; exon_id "chr3_58657794_58657918_+"; exonnum "10"; txlen "1518";
chr3	ENSEMBL_gcm37	exon	58657794	58657918	0.193945216710908	+	.	gene_id "ENSMUSG00000097725.6"; transcript_id "ENSMUSG00000097725.6_tx_43"; exon_id "chr3_58657794_58657918_+"; exonnum "7"; txlen "1464";
chr3	ENSEMBL_gcm37	exon	58657794	58657918	0.193945216710908	+	.	gene_id "ENSMUSG00000097725.6"; transcript_id "ENSMUSG00000097725.6_tx_44"; exon_id "chr3_58657794_58657918_+"; exonnum "6"; txlen "1062";
chr3	ENSEMBL_gcm37	exon	58657794	58657918	0.193945216710908	+	.	gene_id "ENSMUSG00000097725.6"; transcript_id "ENSMUSG00000097725.6_tx_45"; exon_id "chr3_58657794_58657918_+"; exonnum "6"; txlen "1286";
chr3	ENSEMBL_gcm37	exon	58657794	58657918	0.193945216710908	+	.	gene_id "ENSMUSG00000097725.6"; transcript_id "ENSMUSG00000097725.6_tx_46"; exon_id "chr3_58657794_58657918_+"; exonnum "5"; txlen "963";
chr3	ENSEMBL_gcm37	exon	58657794	58657918	0.193945216710908	+	.	gene_id "ENSMUSG00000097725.6"; transcript_id "ENSMUSG00000097725.6_tx_47"; exon_id "chr3_58657794_58657918_+"; exonnum "5"; txlen "1187";
chr3	ENSEMBL_gcm37	exon	58657794	58657918	0.175023732153747	+	.	gene_id "ENSMUSG00000097725.6"; transcript_id "ENSMUSG00000097725.6_tx_49"; exon_id "chr3_58657794_58657918_+"; exonnum "10"; txlen "1550";
chr3	ENSEMBL_gcm37	exon	58657794	58657918	0.175023732153747	+	.	gene_id "ENSMUSG00000097725.6"; transcript_id "ENSMUSG00000097725.6_tx_50"; exon_id "chr3_58657794_58657918_+"; exonnum "9"; txlen "1451";
chr3	ENSEMBL_gcm37	exon	58657794	58657918	0.175023732153747	+	.	gene_id "ENSMUSG00000097725.6"; transcript_id "ENSMUSG00000097725.6_tx_51"; exon_id "chr3_58657794_58657918_+"; exonnum "10"; txlen "1774";
chr3	ENSEMBL_gcm37	exon	58657794	58657918	0.151371876457294	+	.	gene_id "ENSMUSG00000097725.6"; transcript_id "ENSMUSG00000097725.6_tx_53"; exon_id "chr3_58657794_58657918_+"; exonnum "10"; txlen "1527";
chr3	ENSEMBL_gcm37	exon	58657794	58657918	0.151371876457294	+	.	gene_id "ENSMUSG00000097725.6"; transcript_id "ENSMUSG00000097725.6_tx_54"; exon_id "chr3_58657794_58657918_+"; exonnum "11"; txlen "1623";
chr3	ENSEMBL_gcm37	exon	58657794	58657918	0.151371876457294	+	.	gene_id "ENSMUSG00000097725.6"; transcript_id "ENSMUSG00000097725.6_tx_55"; exon_id "chr3_58657794_58657918_+"; exonnum "10"; txlen "1751";
chr3	ENSEMBL_gcm37	exon	58657794	58657918	0.151371876457294	+	.	gene_id "ENSMUSG00000097725.6"; transcript_id "ENSMUSG00000097725.6_tx_56"; exon_id "chr3_58657794_58657918_+"; exonnum "8"; txlen "1250";
chr3	ENSEMBL_gcm37	exon	58657794	58657918	0.151371876457294	+	.	gene_id "ENSMUSG00000097725.6"; transcript_id "ENSMUSG00000097725.6_tx_57"; exon_id "chr3_58657794_58657918_+"; exonnum "12"; txlen "1722";
chr3	ENSEMBL_gcm37	exon	58657794	58657918	0.151371876457294	+	.	gene_id "ENSMUSG00000097725.6"; transcript_id "ENSMUSG00000097725.6_tx_58"; exon_id "chr3_58657794_58657918_+"; exonnum "12"; txlen "1787";
chr3	ENSEMBL_gcm37	exon	58657794	58657918	0.151371876457294	+	.	gene_id "ENSMUSG00000097725.6"; transcript_id "ENSMUSG00000097725.6_tx_59"; exon_id "chr3_58657794_58657918_+"; exonnum "12"; txlen "1946";
chr3	ENSEMBL_gcm37	exon	58657794	58657918	0.151371876457294	+	.	gene_id "ENSMUSG00000097725.6"; transcript_id "ENSMUSG00000097725.6_tx_60"; exon_id "chr3_58657794_58657918_+"; exonnum "11"; txlen "1847";
chr3	ENSEMBL_gcm37	exon	58657794	58657918	0.151371876457294	+	.	gene_id "ENSMUSG00000097725.6"; transcript_id "ENSMUSG00000097725.6_tx_61"; exon_id "chr3_58657794_58657918_+"; exonnum "11"; txlen "1571";
chr3	ENSEMBL_gcm37	exon	58657794	58657918	0.151371876457294	+	.	gene_id "ENSMUSG00000097725.6"; transcript_id "ENSMUSG00000097725.6_tx_62"; exon_id "chr3_58657794_58657918_+"; exonnum "14"; txlen "1918";
chr3	ENSEMBL_gcm37	exon	58657794	58657918	0.151371876457294	+	.	gene_id "ENSMUSG00000097725.6"; transcript_id "ENSMUSG00000097725.6_tx_63"; exon_id "chr3_58657794_58657918_+"; exonnum "14"; txlen "1950";
chr3	ENSEMBL_gcm37	exon	58657794	58657918	0.151371876457294	+	.	gene_id "ENSMUSG00000097725.6"; transcript_id "ENSMUSG00000097725.6_tx_64"; exon_id "chr3_58657794_58657918_+"; exonnum "10"; txlen "1768";
chr3	ENSEMBL_gcm37	exon	58657794	58657918	0.151371876457294	+	.	gene_id "ENSMUSG00000097725.6"; transcript_id "ENSMUSG00000097725.6_tx_65"; exon_id "chr3_58657794_58657918_+"; exonnum "8"; txlen "1474";
chr3	ENSEMBL_gcm37	exon	58657794	58657918	0.151371876457294	+	.	gene_id "ENSMUSG00000097725.6"; transcript_id "ENSMUSG00000097725.6_tx_66"; exon_id "chr3_58657794_58657918_+"; exonnum "9"; txlen "1376";
chr3	ENSEMBL_gcm37	exon	58657794	58657918	0.151371876457294	+	.	gene_id "ENSMUSG00000097725.6"; transcript_id "ENSMUSG00000097725.6_tx_67"; exon_id "chr3_58657794_58657918_+"; exonnum "11"; txlen "1636";
chr3	ENSEMBL_gcm37	exon	58657794	58657918	0.151371876457294	+	.	gene_id "ENSMUSG00000097725.6"; transcript_id "ENSMUSG00000097725.6_tx_68"; exon_id "chr3_58657794_58657918_+"; exonnum "10"; txlen "1446";
chr3	ENSEMBL_gcm37	exon	58657794	58657918	0.151371876457294	+	.	gene_id "ENSMUSG00000097725.6"; transcript_id "ENSMUSG00000097725.6_tx_69"; exon_id "chr3_58657794_58657918_+"; exonnum "10"; txlen "1478";
chr3	ENSEMBL_gcm37	exon	58657794	58657918	0.151371876457294	+	.	gene_id "ENSMUSG00000097725.6"; transcript_id "ENSMUSG00000097725.6_tx_70"; exon_id "chr3_58657794_58657918_+"; exonnum "9"; txlen "1363";
chr3	ENSEMBL_gcm37	exon	58657794	58657918	0.151371876457294	+	.	gene_id "ENSMUSG00000097725.6"; transcript_id "ENSMUSG00000097725.6_tx_71"; exon_id "chr3_58657794_58657918_+"; exonnum "11"; txlen "1864";
chr3	ENSEMBL_gcm37	exon	58657794	58657918	0.151371876457294	+	.	gene_id "ENSMUSG00000097725.6"; transcript_id "ENSMUSG00000097725.6_tx_72"; exon_id "chr3_58657794_58657918_+"; exonnum "10"; txlen "1472";
chr3	ENSEMBL_gcm37	exon	58657794	58657918	0.151371876457294	+	.	gene_id "ENSMUSG00000097725.6"; transcript_id "ENSMUSG00000097725.6_tx_73"; exon_id "chr3_58657794_58657918_+"; exonnum "10"; txlen "1713";
chr3	ENSEMBL_gcm37	exon	58657794	58657918	0.146641505318004	+	.	gene_id "ENSMUSG00000097725.6"; transcript_id "ENSMUSG00000097725.6_tx_74"; exon_id "chr3_58657794_58657918_+"; exonnum "9"; txlen "1489";
chr3	ENSEMBL_gcm37	exon	58657794	58657918	0.146641505318004	+	.	gene_id "ENSMUSG00000097725.6"; transcript_id "ENSMUSG00000097725.6_tx_75"; exon_id "chr3_58657794_58657918_+"; exonnum "9"; txlen "1554";
chr3	ENSEMBL_gcm37	exon	58657794	58657918	0.127720020760842	+	.	gene_id "ENSMUSG00000097725.6"; transcript_id "ENSMUSG00000097725.6_tx_77"; exon_id "chr3_58657794_58657918_+"; exonnum "12"; txlen "1690";
chr3	ENSEMBL_gcm37	exon	58657794	58657918	0.127720020760842	+	.	gene_id "ENSMUSG00000097725.6"; transcript_id "ENSMUSG00000097725.6_tx_78"; exon_id "chr3_58657794_58657918_+"; exonnum "14"; txlen "1885";
chr3	ENSEMBL_gcm37	exon	58657794	58657918	0.127720020760842	+	.	gene_id "ENSMUSG00000097725.6"; transcript_id "ENSMUSG00000097725.6_tx_79"; exon_id "chr3_58657794_58657918_+"; exonnum "14"; txlen "1950";
chr3	ENSEMBL_gcm37	exon	58657794	58657918	0.127720020760842	+	.	gene_id "ENSMUSG00000097725.6"; transcript_id "ENSMUSG00000097725.6_tx_80"; exon_id "chr3_58657794_58657918_+"; exonnum "13"; txlen "1786";
chr3	ENSEMBL_gcm37	exon	58657794	58657918	0.127720020760842	+	.	gene_id "ENSMUSG00000097725.6"; transcript_id "ENSMUSG00000097725.6_tx_81"; exon_id "chr3_58657794_58657918_+"; exonnum "10"; txlen "1413";
chr3	ENSEMBL_gcm37	exon	58657794	58657918	0.114473833046156	+	.	gene_id "ENSMUSG00000097725.6"; transcript_id "ENSMUSG00000097725.6_tx_83"; exon_id "chr3_58657794_58657918_+"; exonnum "7"; txlen "1436";
chr3	ENSEMBL_gcm37	exon	58657794	58657918	0.402984390099541	+	.	gene_id "ENSMUSG00000097725.6"; transcript_id "ENSMUSG00000097725.6_tx_9"; exon_id "chr3_58657794_58657918_+"; exonnum "7"; txlen "1143";
chr3	ENSEMBL_gcm37	exon	58657794	58657918	0.114473833046156	+	.	gene_id "ENSMUSG00000097725.6"; transcript_id "ENSMUSG00000097725.6_tx_91"; exon_id "chr3_58657794_58657918_+"; exonnum "6"; txlen "1256";
chr3	ENSEMBL_gcm37	exon	58657794	58657918	0.114473833046156	+	.	gene_id "ENSMUSG00000097725.6"; transcript_id "ENSMUSG00000097725.6_tx_92"; exon_id "chr3_58657794_58657918_+"; exonnum "6"; txlen "1325";
chr3	ENSEMBL_gcm37	exon	58657794	58657918	0.114473833046156	+	.	gene_id "ENSMUSG00000097725.6"; transcript_id "ENSMUSG00000097725.6_tx_93"; exon_id "chr3_58657794_58657918_+"; exonnum "4"; txlen "1008";
chr3	ENSEMBL_gcm37	exon	58657794	58657918	0.114473833046156	+	.	gene_id "ENSMUSG00000097725.6"; transcript_id "ENSMUSG00000097725.6_tx_94"; exon_id "chr3_58657794_58657918_+"; exonnum "4"; txlen "1077";
chr3	ENSEMBL_gcm37	exon	58657794	58657918	0.114473833046156	+	.	gene_id "ENSMUSG00000097725.6"; transcript_id "ENSMUSG00000097725.6_tx_95"; exon_id "chr3_58657794_58657918_+"; exonnum "5"; txlen "1107";
chr3	ENSEMBL_gcm37	exon	58657794	58657918	0.114473833046156	+	.	gene_id "ENSMUSG00000097725.6"; transcript_id "ENSMUSG00000097725.6_tx_96"; exon_id "chr3_58657794_58657918_+"; exonnum "5"; txlen "1176";
chr3	ENSEMBL_gcm37	exon	58657794	58657918	0.0946074227858089	+	.	gene_id "ENSMUSG00000097725.6"; transcript_id "ENSMUSG00000097725.6_tx_97"; exon_id "chr3_58657794_58657918_+"; exonnum "18"; txlen "3472";
chr3	ENSEMBL_gcm37	exon	58657794	58657918	0.0946074227858089	+	.	gene_id "ENSMUSG00000097725.6"; transcript_id "ENSMUSG00000097725.6_tx_98"; exon_id "chr3_58657794_58657918_+"; exonnum "18"; txlen "3541";
chr3	ENSEMBL_gcm37	exon	58657794	58657918	0.0946074227858089	+	.	gene_id "ENSMUSG00000097725.6"; transcript_id "ENSMUSG00000097725.6_tx_99"; exon_id "chr3_58657794_58657918_+"; exonnum "18"; txlen "3489";
chr3	sragcm37_mid	exon	58658360	58658600	0.0629162859479107	+	.	gene_id "ENSMUSG00000097725.6"; transcript_id "ENSMUSG00000097725.6_tx_109"; exon_id "chr3_58658360_58658600_+"; exonnum "8"; txlen "2203";
chr3	sragcm37_mid	exon	58658360	58658600	0.0629162859479107	+	.	gene_id "ENSMUSG00000097725.6"; transcript_id "ENSMUSG00000097725.6_tx_110"; exon_id "chr3_58658360_58658600_+"; exonnum "7"; txlen "2092";
chr3	sragcm37_mid	exon	58658360	58658600	0.0629162859479107	+	.	gene_id "ENSMUSG00000097725.6"; transcript_id "ENSMUSG00000097725.6_tx_111"; exon_id "chr3_58658360_58658600_+"; exonnum "5"; txlen "1844";
chr3	sragcm37_mid	exon	58658360	58658600	0.0629162859479107	+	.	gene_id "ENSMUSG00000097725.6"; transcript_id "ENSMUSG00000097725.6_tx_112"; exon_id "chr3_58658360_58658600_+"; exonnum "6"; txlen "1943";
chr3	sragcm37_mid	exon	58658360	58658600	0.0340884224868279	+	.	gene_id "ENSMUSG00000097725.6"; transcript_id "ENSMUSG00000097725.6_tx_125"; exon_id "chr3_58658360_58658600_+"; exonnum "9"; txlen "2299";
chr3	sragcm37_mid	exon	58658360	58658600	0.193945216710908	+	.	gene_id "ENSMUSG00000097725.6"; transcript_id "ENSMUSG00000097725.6_tx_40"; exon_id "chr3_58658360_58658600_+"; exonnum "8"; txlen "1384";
chr3	sragcm37_mid	exon	58658360	58658600	0.193945216710908	+	.	gene_id "ENSMUSG00000097725.6"; transcript_id "ENSMUSG00000097725.6_tx_41"; exon_id "chr3_58658360_58658600_+"; exonnum "9"; txlen "1563";
chr3	sragcm37_mid	exon	58658360	58658600	0.193945216710908	+	.	gene_id "ENSMUSG00000097725.6"; transcript_id "ENSMUSG00000097725.6_tx_43"; exon_id "chr3_58658360_58658600_+"; exonnum "8"; txlen "1464";
chr3	sragcm37_mid	exon	58658360	58658600	0.151371876457294	+	.	gene_id "ENSMUSG00000097725.6"; transcript_id "ENSMUSG00000097725.6_tx_64"; exon_id "chr3_58658360_58658600_+"; exonnum "11"; txlen "1768";
chr3	sragcm37_mid	exon	58658360	58658600	0.151371876457294	+	.	gene_id "ENSMUSG00000097725.6"; transcript_id "ENSMUSG00000097725.6_tx_71"; exon_id "chr3_58658360_58658600_+"; exonnum "12"; txlen "1864";
chr3	sragcm37_mid	exon	58658360	58658600	0.151371876457294	+	.	gene_id "ENSMUSG00000097725.6"; transcript_id "ENSMUSG00000097725.6_tx_73"; exon_id "chr3_58658360_58658600_+"; exonnum "11"; txlen "1713";
chr3	sragcm37_mid	exon	58658360	58658600	0.0946074227858089	+	.	gene_id "ENSMUSG00000097725.6"; transcript_id "ENSMUSG00000097725.6_tx_99"; exon_id "chr3_58658360_58658600_+"; exonnum "19"; txlen "3489";
chr3	HAVANA	exon	58658377	58658600	0	+	.	gene_id "ENSMUSG00000097725.6"; transcript_id "ENSMUST00000181694.3"; gene_type "lncRNA"; gene_name "4930593A02Rik"; transcript_type "lncRNA"; transcript_name "4930593A02Rik-201"; exon_number 3; exon_id "ENSMUSE00001185428.2"; level 2; transcript_support_level "5"; mgi_id "MGI:1923132"; tag "basic"; havana_gene "OTTMUSG00000045980.1"; havana_transcript "OTTMUST00000120110.1";
chr3	ENSEMBL_gcm37	exon	58658377	58658600	0.0946074227858089	+	.	gene_id "ENSMUSG00000097725.6"; transcript_id "ENSMUSG00000097725.6_tx_100"; exon_id "chr3_58658377_58658600_+"; exonnum "19"; txlen "3537";
chr3	ENSEMBL_gcm37	exon	58658377	58658600	0.0946074227858089	+	.	gene_id "ENSMUSG00000097725.6"; transcript_id "ENSMUSG00000097725.6_tx_101"; exon_id "chr3_58658377_58658600_+"; exonnum "19"; txlen "3606";
chr3	ENSEMBL_gcm37	exon	58658377	58658600	0.0340884224868279	+	.	gene_id "ENSMUSG00000097725.6"; transcript_id "ENSMUSG00000097725.6_tx_124"; exon_id "chr3_58658377_58658600_+"; exonnum "9"; txlen "2282";
chr3	ENSEMBL_gcm37	exon	58658377	58658600	0.308419049757064	+	.	gene_id "ENSMUSG00000097725.6"; transcript_id "ENSMUSG00000097725.6_tx_13"; exon_id "chr3_58658377_58658600_+"; exonnum "8"; txlen "1367";
chr3	ENSEMBL_gcm37	exon	58658377	58658600	0.193945216710908	+	.	gene_id "ENSMUSG00000097725.6"; transcript_id "ENSMUSG00000097725.6_tx_37"; exon_id "chr3_58658377_58658600_+"; exonnum "9"; txlen "1546";
chr3	ENSEMBL_gcm37	exon	58658377	58658600	0.193945216710908	+	.	gene_id "ENSMUSG00000097725.6"; transcript_id "ENSMUSG00000097725.6_tx_38"; exon_id "chr3_58658377_58658600_+"; exonnum "9"; txlen "1611";
chr3	ENSEMBL_gcm37	exon	58658377	58658600	0.193945216710908	+	.	gene_id "ENSMUSG00000097725.6"; transcript_id "ENSMUSG00000097725.6_tx_39"; exon_id "chr3_58658377_58658600_+"; exonnum "8"; txlen "1447";
chr3	ENSEMBL_gcm37	exon	58658377	58658600	0.193945216710908	+	.	gene_id "ENSMUSG00000097725.6"; transcript_id "ENSMUSG00000097725.6_tx_45"; exon_id "chr3_58658377_58658600_+"; exonnum "7"; txlen "1286";
chr3	ENSEMBL_gcm37	exon	58658377	58658600	0.193945216710908	+	.	gene_id "ENSMUSG00000097725.6"; transcript_id "ENSMUSG00000097725.6_tx_47"; exon_id "chr3_58658377_58658600_+"; exonnum "6"; txlen "1187";
chr3	ENSEMBL_gcm37	exon	58658377	58658600	0.175023732153747	+	.	gene_id "ENSMUSG00000097725.6"; transcript_id "ENSMUSG00000097725.6_tx_51"; exon_id "chr3_58658377_58658600_+"; exonnum "11"; txlen "1774";
chr3	ENSEMBL_gcm37	exon	58658377	58658600	0.151371876457294	+	.	gene_id "ENSMUSG00000097725.6"; transcript_id "ENSMUSG00000097725.6_tx_55"; exon_id "chr3_58658377_58658600_+"; exonnum "11"; txlen "1751";
chr3	ENSEMBL_gcm37	exon	58658377	58658600	0.151371876457294	+	.	gene_id "ENSMUSG00000097725.6"; transcript_id "ENSMUSG00000097725.6_tx_59"; exon_id "chr3_58658377_58658600_+"; exonnum "13"; txlen "1946";
chr3	ENSEMBL_gcm37	exon	58658377	58658600	0.151371876457294	+	.	gene_id "ENSMUSG00000097725.6"; transcript_id "ENSMUSG00000097725.6_tx_60"; exon_id "chr3_58658377_58658600_+"; exonnum "12"; txlen "1847";
chr3	ENSEMBL_gcm37	exon	58658377	58658600	0.151371876457294	+	.	gene_id "ENSMUSG00000097725.6"; transcript_id "ENSMUSG00000097725.6_tx_65"; exon_id "chr3_58658377_58658600_+"; exonnum "9"; txlen "1474";
chr3	ENSEMBL_gcm37	exon	58658377	58658600	0.114473833046156	+	.	gene_id "ENSMUSG00000097725.6"; transcript_id "ENSMUSG00000097725.6_tx_83"; exon_id "chr3_58658377_58658600_+"; exonnum "8"; txlen "1436";
chr3	ENSEMBL_gcm37	exon	58658377	58658600	0.114473833046156	+	.	gene_id "ENSMUSG00000097725.6"; transcript_id "ENSMUSG00000097725.6_tx_91"; exon_id "chr3_58658377_58658600_+"; exonnum "7"; txlen "1256";
chr3	ENSEMBL_gcm37	exon	58658377	58658600	0.114473833046156	+	.	gene_id "ENSMUSG00000097725.6"; transcript_id "ENSMUSG00000097725.6_tx_92"; exon_id "chr3_58658377_58658600_+"; exonnum "7"; txlen "1325";
chr3	ENSEMBL_gcm37	exon	58658377	58658600	0.114473833046156	+	.	gene_id "ENSMUSG00000097725.6"; transcript_id "ENSMUSG00000097725.6_tx_93"; exon_id "chr3_58658377_58658600_+"; exonnum "5"; txlen "1008";
chr3	ENSEMBL_gcm37	exon	58658377	58658600	0.114473833046156	+	.	gene_id "ENSMUSG00000097725.6"; transcript_id "ENSMUSG00000097725.6_tx_94"; exon_id "chr3_58658377_58658600_+"; exonnum "5"; txlen "1077";
chr3	ENSEMBL_gcm37	exon	58658377	58658600	0.114473833046156	+	.	gene_id "ENSMUSG00000097725.6"; transcript_id "ENSMUSG00000097725.6_tx_95"; exon_id "chr3_58658377_58658600_+"; exonnum "6"; txlen "1107";
chr3	ENSEMBL_gcm37	exon	58658377	58658600	0.114473833046156	+	.	gene_id "ENSMUSG00000097725.6"; transcript_id "ENSMUSG00000097725.6_tx_96"; exon_id "chr3_58658377_58658600_+"; exonnum "6"; txlen "1176";
chr3	ENSEMBL_gcm37	exon	58658377	58658600	0.0946074227858089	+	.	gene_id "ENSMUSG00000097725.6"; transcript_id "ENSMUSG00000097725.6_tx_97"; exon_id "chr3_58658377_58658600_+"; exonnum "19"; txlen "3472";
chr3	ENSEMBL_gcm37	exon	58658377	58658600	0.0946074227858089	+	.	gene_id "ENSMUSG00000097725.6"; transcript_id "ENSMUSG00000097725.6_tx_98"; exon_id "chr3_58658377_58658600_+"; exonnum "19"; txlen "3541";
chr3	HAVANA	exon	58659524	58659759	0	+	.	gene_id "ENSMUSG00000097725.6"; transcript_id "ENSMUST00000284091.1"; gene_type "lncRNA"; gene_name "4930593A02Rik"; transcript_type "lncRNA"; transcript_name "4930593A02Rik-209"; exon_number 5; exon_id "ENSMUSE00001368106.2"; level 2; mgi_id "MGI:1923132"; tag "TAGENE"; havana_gene "OTTMUSG00000045980.1";
chr3	HAVANA	exon	58659524	58659759	0	+	.	gene_id "ENSMUSG00000097725.6"; transcript_id "ENSMUST00000284092.1"; gene_type "lncRNA"; gene_name "4930593A02Rik"; transcript_type "lncRNA"; transcript_name "4930593A02Rik-210"; exon_number 6; exon_id "ENSMUSE00001368106.2"; level 2; mgi_id "MGI:1923132"; tag "TAGENE"; havana_gene "OTTMUSG00000045980.1";
chr3	HAVANA	exon	58659524	58659759	0	+	.	gene_id "ENSMUSG00000097725.6"; transcript_id "ENSMUST00000284093.1"; gene_type "lncRNA"; gene_name "4930593A02Rik"; transcript_type "lncRNA"; transcript_name "4930593A02Rik-211"; exon_number 8; exon_id "ENSMUSE00001368106.2"; level 2; mgi_id "MGI:1923132"; tag "basic"; tag "TAGENE"; havana_gene "OTTMUSG00000045980.1";
chr3	HAVANA	exon	58659524	58659759	0	+	.	gene_id "ENSMUSG00000097725.6"; transcript_id "ENSMUST00000203879.3"; gene_type "lncRNA"; gene_name "4930593A02Rik"; transcript_type "lncRNA"; transcript_name "4930593A02Rik-202"; exon_number 8; exon_id "ENSMUSE00001368106.2"; level 2; transcript_support_level "5"; mgi_id "MGI:1923132"; tag "dotter_confirmed"; tag "basic"; havana_gene "OTTMUSG00000045980.1"; havana_transcript "OTTMUST00000140063.1";
chr3	ENSEMBL_gcm37	exon	58659524	58659759	0.0946074227858089	+	.	gene_id "ENSMUSG00000097725.6"; transcript_id "ENSMUSG00000097725.6_tx_100"; exon_id "chr3_58659524_58659759_+"; exonnum "20"; txlen "3537";
chr3	ENSEMBL_gcm37	exon	58659524	58659759	0.0946074227858089	+	.	gene_id "ENSMUSG00000097725.6"; transcript_id "ENSMUSG00000097725.6_tx_101"; exon_id "chr3_58659524_58659759_+"; exonnum "20"; txlen "3606";
chr3	ENSEMBL_gcm37	exon	58659524	58659759	0.0629162859479107	+	.	gene_id "ENSMUSG00000097725.6"; transcript_id "ENSMUSG00000097725.6_tx_109"; exon_id "chr3_58659524_58659759_+"; exonnum "9"; txlen "2203";
chr3	ENSEMBL_gcm37	exon	58659524	58659759	0.0629162859479107	+	.	gene_id "ENSMUSG00000097725.6"; transcript_id "ENSMUSG00000097725.6_tx_110"; exon_id "chr3_58659524_58659759_+"; exonnum "8"; txlen "2092";
chr3	ENSEMBL_gcm37	exon	58659524	58659759	0.0629162859479107	+	.	gene_id "ENSMUSG00000097725.6"; transcript_id "ENSMUSG00000097725.6_tx_111"; exon_id "chr3_58659524_58659759_+"; exonnum "6"; txlen "1844";
chr3	ENSEMBL_gcm37	exon	58659524	58659759	0.0629162859479107	+	.	gene_id "ENSMUSG00000097725.6"; transcript_id "ENSMUSG00000097725.6_tx_112"; exon_id "chr3_58659524_58659759_+"; exonnum "7"; txlen "1943";
chr3	ENSEMBL_gcm37	exon	58659524	58659759	0.0385072920684537	+	.	gene_id "ENSMUSG00000097725.6"; transcript_id "ENSMUSG00000097725.6_tx_118"; exon_id "chr3_58659524_58659759_+"; exonnum "8"; txlen "2084";
chr3	ENSEMBL_gcm37	exon	58659524	58659759	0.0385072920684537	+	.	gene_id "ENSMUSG00000097725.6"; transcript_id "ENSMUSG00000097725.6_tx_119"; exon_id "chr3_58659524_58659759_+"; exonnum "5"; txlen "1725";
chr3	ENSEMBL_gcm37	exon	58659524	58659759	0.0340884224868279	+	.	gene_id "ENSMUSG00000097725.6"; transcript_id "ENSMUSG00000097725.6_tx_120"; exon_id "chr3_58659524_58659759_+"; exonnum "9"; txlen "2058";
chr3	ENSEMBL_gcm37	exon	58659524	58659759	0.0340884224868279	+	.	gene_id "ENSMUSG00000097725.6"; transcript_id "ENSMUSG00000097725.6_tx_121"; exon_id "chr3_58659524_58659759_+"; exonnum "9"; txlen "2180";
chr3	ENSEMBL_gcm37	exon	58659524	58659759	0.0340884224868279	+	.	gene_id "ENSMUSG00000097725.6"; transcript_id "ENSMUSG00000097725.6_tx_122"; exon_id "chr3_58659524_58659759_+"; exonnum "10"; txlen "2225";
chr3	ENSEMBL_gcm37	exon	58659524	58659759	0.0340884224868279	+	.	gene_id "ENSMUSG00000097725.6"; transcript_id "ENSMUSG00000097725.6_tx_123"; exon_id "chr3_58659524_58659759_+"; exonnum "8"; txlen "1947";
chr3	ENSEMBL_gcm37	exon	58659524	58659759	0.0340884224868279	+	.	gene_id "ENSMUSG00000097725.6"; transcript_id "ENSMUSG00000097725.6_tx_124"; exon_id "chr3_58659524_58659759_+"; exonnum "10"; txlen "2282";
chr3	ENSEMBL_gcm37	exon	58659524	58659759	0.0340884224868279	+	.	gene_id "ENSMUSG00000097725.6"; transcript_id "ENSMUSG00000097725.6_tx_125"; exon_id "chr3_58659524_58659759_+"; exonnum "10"; txlen "2299";
chr3	ENSEMBL_gcm37	exon	58659524	58659759	0.308419049757064	+	.	gene_id "ENSMUSG00000097725.6"; transcript_id "ENSMUSG00000097725.6_tx_13"; exon_id "chr3_58659524_58659759_+"; exonnum "9"; txlen "1367";
chr3	ENSEMBL_gcm37	exon	58659524	58659759	0.209039173388632	+	.	gene_id "ENSMUSG00000097725.6"; transcript_id "ENSMUSG00000097725.6_tx_26"; exon_id "chr3_58659524_58659759_+"; exonnum "8"; txlen "1212";
chr3	ENSEMBL_gcm37	exon	58659524	58659759	0.209039173388632	+	.	gene_id "ENSMUSG00000097725.6"; transcript_id "ENSMUSG00000097725.6_tx_27"; exon_id "chr3_58659524_58659759_+"; exonnum "5"; txlen "784";
chr3	ENSEMBL_gcm37	exon	58659524	58659759	0.209039173388632	+	.	gene_id "ENSMUSG00000097725.6"; transcript_id "ENSMUSG00000097725.6_tx_28"; exon_id "chr3_58659524_58659759_+"; exonnum "7"; txlen "1032";
chr3	ENSEMBL_gcm37	exon	58659524	58659759	0.209039173388632	+	.	gene_id "ENSMUSG00000097725.6"; transcript_id "ENSMUSG00000097725.6_tx_29"; exon_id "chr3_58659524_58659759_+"; exonnum "5"; txlen "853";
chr3	ENSEMBL_gcm37	exon	58659524	58659759	0.209039173388632	+	.	gene_id "ENSMUSG00000097725.6"; transcript_id "ENSMUSG00000097725.6_tx_30"; exon_id "chr3_58659524_58659759_+"; exonnum "7"; txlen "1101";
chr3	ENSEMBL_gcm37	exon	58659524	58659759	0.209039173388632	+	.	gene_id "ENSMUSG00000097725.6"; transcript_id "ENSMUSG00000097725.6_tx_31"; exon_id "chr3_58659524_58659759_+"; exonnum "6"; txlen "883";
chr3	ENSEMBL_gcm37	exon	58659524	58659759	0.209039173388632	+	.	gene_id "ENSMUSG00000097725.6"; transcript_id "ENSMUSG00000097725.6_tx_32"; exon_id "chr3_58659524_58659759_+"; exonnum "6"; txlen "952";
chr3	ENSEMBL_gcm37	exon	58659524	58659759	0.193945216710908	+	.	gene_id "ENSMUSG00000097725.6"; transcript_id "ENSMUSG00000097725.6_tx_33"; exon_id "chr3_58659524_58659759_+"; exonnum "8"; txlen "1223";
chr3	ENSEMBL_gcm37	exon	58659524	58659759	0.193945216710908	+	.	gene_id "ENSMUSG00000097725.6"; transcript_id "ENSMUSG00000097725.6_tx_34"; exon_id "chr3_58659524_58659759_+"; exonnum "9"; txlen "1322";
chr3	ENSEMBL_gcm37	exon	58659524	58659759	0.193945216710908	+	.	gene_id "ENSMUSG00000097725.6"; transcript_id "ENSMUSG00000097725.6_tx_35"; exon_id "chr3_58659524_58659759_+"; exonnum "9"; txlen "1387";
chr3	ENSEMBL_gcm37	exon	58659524	58659759	0.193945216710908	+	.	gene_id "ENSMUSG00000097725.6"; transcript_id "ENSMUSG00000097725.6_tx_36"; exon_id "chr3_58659524_58659759_+"; exonnum "9"; txlen "1390";
chr3	ENSEMBL_gcm37	exon	58659524	58659759	0.193945216710908	+	.	gene_id "ENSMUSG00000097725.6"; transcript_id "ENSMUSG00000097725.6_tx_37"; exon_id "chr3_58659524_58659759_+"; exonnum "10"; txlen "1546";
chr3	ENSEMBL_gcm37	exon	58659524	58659759	0.193945216710908	+	.	gene_id "ENSMUSG00000097725.6"; transcript_id "ENSMUSG00000097725.6_tx_38"; exon_id "chr3_58659524_58659759_+"; exonnum "10"; txlen "1611";
chr3	ENSEMBL_gcm37	exon	58659524	58659759	0.193945216710908	+	.	gene_id "ENSMUSG00000097725.6"; transcript_id "ENSMUSG00000097725.6_tx_39"; exon_id "chr3_58659524_58659759_+"; exonnum "9"; txlen "1447";
chr3	ENSEMBL_gcm37	exon	58659524	58659759	0.193945216710908	+	.	gene_id "ENSMUSG00000097725.6"; transcript_id "ENSMUSG00000097725.6_tx_40"; exon_id "chr3_58659524_58659759_+"; exonnum "9"; txlen "1384";
chr3	ENSEMBL_gcm37	exon	58659524	58659759	0.193945216710908	+	.	gene_id "ENSMUSG00000097725.6"; transcript_id "ENSMUSG00000097725.6_tx_41"; exon_id "chr3_58659524_58659759_+"; exonnum "10"; txlen "1563";
chr3	ENSEMBL_gcm37	exon	58659524	58659759	0.193945216710908	+	.	gene_id "ENSMUSG00000097725.6"; transcript_id "ENSMUSG00000097725.6_tx_42"; exon_id "chr3_58659524_58659759_+"; exonnum "11"; txlen "1518";
chr3	ENSEMBL_gcm37	exon	58659524	58659759	0.193945216710908	+	.	gene_id "ENSMUSG00000097725.6"; transcript_id "ENSMUSG00000097725.6_tx_43"; exon_id "chr3_58659524_58659759_+"; exonnum "9"; txlen "1464";
chr3	ENSEMBL_gcm37	exon	58659524	58659759	0.193945216710908	+	.	gene_id "ENSMUSG00000097725.6"; transcript_id "ENSMUSG00000097725.6_tx_44"; exon_id "chr3_58659524_58659759_+"; exonnum "7"; txlen "1062";
chr3	ENSEMBL_gcm37	exon	58659524	58659759	0.193945216710908	+	.	gene_id "ENSMUSG00000097725.6"; transcript_id "ENSMUSG00000097725.6_tx_45"; exon_id "chr3_58659524_58659759_+"; exonnum "8"; txlen "1286";
chr3	ENSEMBL_gcm37	exon	58659524	58659759	0.193945216710908	+	.	gene_id "ENSMUSG00000097725.6"; transcript_id "ENSMUSG00000097725.6_tx_46"; exon_id "chr3_58659524_58659759_+"; exonnum "6"; txlen "963";
chr3	ENSEMBL_gcm37	exon	58659524	58659759	0.193945216710908	+	.	gene_id "ENSMUSG00000097725.6"; transcript_id "ENSMUSG00000097725.6_tx_47"; exon_id "chr3_58659524_58659759_+"; exonnum "7"; txlen "1187";
chr3	ENSEMBL_gcm37	exon	58659524	58659759	0.175023732153747	+	.	gene_id "ENSMUSG00000097725.6"; transcript_id "ENSMUSG00000097725.6_tx_49"; exon_id "chr3_58659524_58659759_+"; exonnum "11"; txlen "1550";
chr3	ENSEMBL_gcm37	exon	58659524	58659759	0.175023732153747	+	.	gene_id "ENSMUSG00000097725.6"; transcript_id "ENSMUSG00000097725.6_tx_50"; exon_id "chr3_58659524_58659759_+"; exonnum "10"; txlen "1451";
chr3	ENSEMBL_gcm37	exon	58659524	58659759	0.175023732153747	+	.	gene_id "ENSMUSG00000097725.6"; transcript_id "ENSMUSG00000097725.6_tx_51"; exon_id "chr3_58659524_58659759_+"; exonnum "12"; txlen "1774";
chr3	ENSEMBL_gcm37	exon	58659524	58659759	0.151371876457294	+	.	gene_id "ENSMUSG00000097725.6"; transcript_id "ENSMUSG00000097725.6_tx_53"; exon_id "chr3_58659524_58659759_+"; exonnum "11"; txlen "1527";
chr3	ENSEMBL_gcm37	exon	58659524	58659759	0.151371876457294	+	.	gene_id "ENSMUSG00000097725.6"; transcript_id "ENSMUSG00000097725.6_tx_54"; exon_id "chr3_58659524_58659759_+"; exonnum "12"; txlen "1623";
chr3	ENSEMBL_gcm37	exon	58659524	58659759	0.151371876457294	+	.	gene_id "ENSMUSG00000097725.6"; transcript_id "ENSMUSG00000097725.6_tx_55"; exon_id "chr3_58659524_58659759_+"; exonnum "12"; txlen "1751";
chr3	ENSEMBL_gcm37	exon	58659524	58659759	0.151371876457294	+	.	gene_id "ENSMUSG00000097725.6"; transcript_id "ENSMUSG00000097725.6_tx_56"; exon_id "chr3_58659524_58659759_+"; exonnum "9"; txlen "1250";
chr3	ENSEMBL_gcm37	exon	58659524	58659759	0.151371876457294	+	.	gene_id "ENSMUSG00000097725.6"; transcript_id "ENSMUSG00000097725.6_tx_57"; exon_id "chr3_58659524_58659759_+"; exonnum "13"; txlen "1722";
chr3	ENSEMBL_gcm37	exon	58659524	58659759	0.151371876457294	+	.	gene_id "ENSMUSG00000097725.6"; transcript_id "ENSMUSG00000097725.6_tx_58"; exon_id "chr3_58659524_58659759_+"; exonnum "13"; txlen "1787";
chr3	ENSEMBL_gcm37	exon	58659524	58659759	0.151371876457294	+	.	gene_id "ENSMUSG00000097725.6"; transcript_id "ENSMUSG00000097725.6_tx_59"; exon_id "chr3_58659524_58659759_+"; exonnum "14"; txlen "1946";
chr3	ENSEMBL_gcm37	exon	58659524	58659759	0.151371876457294	+	.	gene_id "ENSMUSG00000097725.6"; transcript_id "ENSMUSG00000097725.6_tx_60"; exon_id "chr3_58659524_58659759_+"; exonnum "13"; txlen "1847";
chr3	ENSEMBL_gcm37	exon	58659524	58659759	0.151371876457294	+	.	gene_id "ENSMUSG00000097725.6"; transcript_id "ENSMUSG00000097725.6_tx_61"; exon_id "chr3_58659524_58659759_+"; exonnum "12"; txlen "1571";
chr3	ENSEMBL_gcm37	exon	58659524	58659759	0.151371876457294	+	.	gene_id "ENSMUSG00000097725.6"; transcript_id "ENSMUSG00000097725.6_tx_62"; exon_id "chr3_58659524_58659759_+"; exonnum "15"; txlen "1918";
chr3	ENSEMBL_gcm37	exon	58659524	58659759	0.151371876457294	+	.	gene_id "ENSMUSG00000097725.6"; transcript_id "ENSMUSG00000097725.6_tx_63"; exon_id "chr3_58659524_58659759_+"; exonnum "15"; txlen "1950";
chr3	ENSEMBL_gcm37	exon	58659524	58659759	0.151371876457294	+	.	gene_id "ENSMUSG00000097725.6"; transcript_id "ENSMUSG00000097725.6_tx_64"; exon_id "chr3_58659524_58659759_+"; exonnum "12"; txlen "1768";
chr3	ENSEMBL_gcm37	exon	58659524	58659759	0.151371876457294	+	.	gene_id "ENSMUSG00000097725.6"; transcript_id "ENSMUSG00000097725.6_tx_65"; exon_id "chr3_58659524_58659759_+"; exonnum "10"; txlen "1474";
chr3	ENSEMBL_gcm37	exon	58659524	58659759	0.151371876457294	+	.	gene_id "ENSMUSG00000097725.6"; transcript_id "ENSMUSG00000097725.6_tx_66"; exon_id "chr3_58659524_58659759_+"; exonnum "10"; txlen "1376";
chr3	ENSEMBL_gcm37	exon	58659524	58659759	0.151371876457294	+	.	gene_id "ENSMUSG00000097725.6"; transcript_id "ENSMUSG00000097725.6_tx_67"; exon_id "chr3_58659524_58659759_+"; exonnum "12"; txlen "1636";
chr3	ENSEMBL_gcm37	exon	58659524	58659759	0.151371876457294	+	.	gene_id "ENSMUSG00000097725.6"; transcript_id "ENSMUSG00000097725.6_tx_68"; exon_id "chr3_58659524_58659759_+"; exonnum "11"; txlen "1446";
chr3	ENSEMBL_gcm37	exon	58659524	58659759	0.151371876457294	+	.	gene_id "ENSMUSG00000097725.6"; transcript_id "ENSMUSG00000097725.6_tx_69"; exon_id "chr3_58659524_58659759_+"; exonnum "11"; txlen "1478";
chr3	ENSEMBL_gcm37	exon	58659524	58659759	0.151371876457294	+	.	gene_id "ENSMUSG00000097725.6"; transcript_id "ENSMUSG00000097725.6_tx_70"; exon_id "chr3_58659524_58659759_+"; exonnum "10"; txlen "1363";
chr3	ENSEMBL_gcm37	exon	58659524	58659759	0.151371876457294	+	.	gene_id "ENSMUSG00000097725.6"; transcript_id "ENSMUSG00000097725.6_tx_71"; exon_id "chr3_58659524_58659759_+"; exonnum "13"; txlen "1864";
chr3	ENSEMBL_gcm37	exon	58659524	58659759	0.151371876457294	+	.	gene_id "ENSMUSG00000097725.6"; transcript_id "ENSMUSG00000097725.6_tx_72"; exon_id "chr3_58659524_58659759_+"; exonnum "11"; txlen "1472";
chr3	ENSEMBL_gcm37	exon	58659524	58659759	0.151371876457294	+	.	gene_id "ENSMUSG00000097725.6"; transcript_id "ENSMUSG00000097725.6_tx_73"; exon_id "chr3_58659524_58659759_+"; exonnum "12"; txlen "1713";
chr3	ENSEMBL_gcm37	exon	58659524	58659759	0.146641505318004	+	.	gene_id "ENSMUSG00000097725.6"; transcript_id "ENSMUSG00000097725.6_tx_74"; exon_id "chr3_58659524_58659759_+"; exonnum "10"; txlen "1489";
chr3	ENSEMBL_gcm37	exon	58659524	58659759	0.146641505318004	+	.	gene_id "ENSMUSG00000097725.6"; transcript_id "ENSMUSG00000097725.6_tx_75"; exon_id "chr3_58659524_58659759_+"; exonnum "10"; txlen "1554";
chr3	ENSEMBL_gcm37	exon	58659524	58659759	0.127720020760842	+	.	gene_id "ENSMUSG00000097725.6"; transcript_id "ENSMUSG00000097725.6_tx_77"; exon_id "chr3_58659524_58659759_+"; exonnum "13"; txlen "1690";
chr3	ENSEMBL_gcm37	exon	58659524	58659759	0.127720020760842	+	.	gene_id "ENSMUSG00000097725.6"; transcript_id "ENSMUSG00000097725.6_tx_78"; exon_id "chr3_58659524_58659759_+"; exonnum "15"; txlen "1885";
chr3	ENSEMBL_gcm37	exon	58659524	58659759	0.127720020760842	+	.	gene_id "ENSMUSG00000097725.6"; transcript_id "ENSMUSG00000097725.6_tx_79"; exon_id "chr3_58659524_58659759_+"; exonnum "15"; txlen "1950";
chr3	ENSEMBL_gcm37	exon	58659524	58659759	0.127720020760842	+	.	gene_id "ENSMUSG00000097725.6"; transcript_id "ENSMUSG00000097725.6_tx_80"; exon_id "chr3_58659524_58659759_+"; exonnum "14"; txlen "1786";
chr3	ENSEMBL_gcm37	exon	58659524	58659759	0.127720020760842	+	.	gene_id "ENSMUSG00000097725.6"; transcript_id "ENSMUSG00000097725.6_tx_81"; exon_id "chr3_58659524_58659759_+"; exonnum "11"; txlen "1413";
chr3	ENSEMBL_gcm37	exon	58659524	58659759	0.114473833046156	+	.	gene_id "ENSMUSG00000097725.6"; transcript_id "ENSMUSG00000097725.6_tx_83"; exon_id "chr3_58659524_58659759_+"; exonnum "9"; txlen "1436";
chr3	ENSEMBL_gcm37	exon	58659524	58659759	0.402984390099541	+	.	gene_id "ENSMUSG00000097725.6"; transcript_id "ENSMUSG00000097725.6_tx_9"; exon_id "chr3_58659524_58659759_+"; exonnum "8"; txlen "1143";
chr3	ENSEMBL_gcm37	exon	58659524	58659759	0.114473833046156	+	.	gene_id "ENSMUSG00000097725.6"; transcript_id "ENSMUSG00000097725.6_tx_91"; exon_id "chr3_58659524_58659759_+"; exonnum "8"; txlen "1256";
chr3	ENSEMBL_gcm37	exon	58659524	58659759	0.114473833046156	+	.	gene_id "ENSMUSG00000097725.6"; transcript_id "ENSMUSG00000097725.6_tx_92"; exon_id "chr3_58659524_58659759_+"; exonnum "8"; txlen "1325";
chr3	ENSEMBL_gcm37	exon	58659524	58659759	0.114473833046156	+	.	gene_id "ENSMUSG00000097725.6"; transcript_id "ENSMUSG00000097725.6_tx_93"; exon_id "chr3_58659524_58659759_+"; exonnum "6"; txlen "1008";
chr3	ENSEMBL_gcm37	exon	58659524	58659759	0.114473833046156	+	.	gene_id "ENSMUSG00000097725.6"; transcript_id "ENSMUSG00000097725.6_tx_94"; exon_id "chr3_58659524_58659759_+"; exonnum "6"; txlen "1077";
chr3	ENSEMBL_gcm37	exon	58659524	58659759	0.114473833046156	+	.	gene_id "ENSMUSG00000097725.6"; transcript_id "ENSMUSG00000097725.6_tx_95"; exon_id "chr3_58659524_58659759_+"; exonnum "7"; txlen "1107";
chr3	ENSEMBL_gcm37	exon	58659524	58659759	0.114473833046156	+	.	gene_id "ENSMUSG00000097725.6"; transcript_id "ENSMUSG00000097725.6_tx_96"; exon_id "chr3_58659524_58659759_+"; exonnum "7"; txlen "1176";
chr3	ENSEMBL_gcm37	exon	58659524	58659759	0.0946074227858089	+	.	gene_id "ENSMUSG00000097725.6"; transcript_id "ENSMUSG00000097725.6_tx_97"; exon_id "chr3_58659524_58659759_+"; exonnum "20"; txlen "3472";
chr3	ENSEMBL_gcm37	exon	58659524	58659759	0.0946074227858089	+	.	gene_id "ENSMUSG00000097725.6"; transcript_id "ENSMUSG00000097725.6_tx_98"; exon_id "chr3_58659524_58659759_+"; exonnum "20"; txlen "3541";
chr3	ENSEMBL_gcm37	exon	58659524	58659759	0.0946074227858089	+	.	gene_id "ENSMUSG00000097725.6"; transcript_id "ENSMUSG00000097725.6_tx_99"; exon_id "chr3_58659524_58659759_+"; exonnum "20"; txlen "3489";
chr3	sragcm37_mid	exon	58660565	58660686	0.0385072920684537	+	.	gene_id "ENSMUSG00000097725.6"; transcript_id "ENSMUSG00000097725.6_tx_118"; exon_id "chr3_58660565_58660686_+"; exonnum "9"; txlen "2084";
chr3	sragcm37_mid	exon	58660565	58660686	0.0385072920684537	+	.	gene_id "ENSMUSG00000097725.6"; transcript_id "ENSMUSG00000097725.6_tx_119"; exon_id "chr3_58660565_58660686_+"; exonnum "6"; txlen "1725";
chr3	sragcm37_mid	exon	58660565	58660686	0.0340884224868279	+	.	gene_id "ENSMUSG00000097725.6"; transcript_id "ENSMUSG00000097725.6_tx_121"; exon_id "chr3_58660565_58660686_+"; exonnum "10"; txlen "2180";
chr3	sragcm37_mid	exon	58660565	58660686	0.308419049757064	+	.	gene_id "ENSMUSG00000097725.6"; transcript_id "ENSMUSG00000097725.6_tx_13"; exon_id "chr3_58660565_58660686_+"; exonnum "10"; txlen "1367";
chr3	sragcm37_mid	exon	58660565	58660686	0.209039173388632	+	.	gene_id "ENSMUSG00000097725.6"; transcript_id "ENSMUSG00000097725.6_tx_26"; exon_id "chr3_58660565_58660686_+"; exonnum "9"; txlen "1212";
chr3	sragcm37_mid	exon	58660565	58660686	0.209039173388632	+	.	gene_id "ENSMUSG00000097725.6"; transcript_id "ENSMUSG00000097725.6_tx_27"; exon_id "chr3_58660565_58660686_+"; exonnum "6"; txlen "784";
chr3	sragcm37_mid	exon	58660565	58660686	0.209039173388632	+	.	gene_id "ENSMUSG00000097725.6"; transcript_id "ENSMUSG00000097725.6_tx_28"; exon_id "chr3_58660565_58660686_+"; exonnum "8"; txlen "1032";
chr3	sragcm37_mid	exon	58660565	58660686	0.209039173388632	+	.	gene_id "ENSMUSG00000097725.6"; transcript_id "ENSMUSG00000097725.6_tx_29"; exon_id "chr3_58660565_58660686_+"; exonnum "6"; txlen "853";
chr3	sragcm37_mid	exon	58660565	58660686	0.209039173388632	+	.	gene_id "ENSMUSG00000097725.6"; transcript_id "ENSMUSG00000097725.6_tx_30"; exon_id "chr3_58660565_58660686_+"; exonnum "8"; txlen "1101";
chr3	sragcm37_mid	exon	58660565	58660686	0.209039173388632	+	.	gene_id "ENSMUSG00000097725.6"; transcript_id "ENSMUSG00000097725.6_tx_31"; exon_id "chr3_58660565_58660686_+"; exonnum "7"; txlen "883";
chr3	sragcm37_mid	exon	58660565	58660686	0.209039173388632	+	.	gene_id "ENSMUSG00000097725.6"; transcript_id "ENSMUSG00000097725.6_tx_32"; exon_id "chr3_58660565_58660686_+"; exonnum "7"; txlen "952";
chr3	sragcm37_mid	exon	58660565	58660686	0.193945216710908	+	.	gene_id "ENSMUSG00000097725.6"; transcript_id "ENSMUSG00000097725.6_tx_33"; exon_id "chr3_58660565_58660686_+"; exonnum "9"; txlen "1223";
chr3	sragcm37_mid	exon	58660565	58660686	0.193945216710908	+	.	gene_id "ENSMUSG00000097725.6"; transcript_id "ENSMUSG00000097725.6_tx_34"; exon_id "chr3_58660565_58660686_+"; exonnum "10"; txlen "1322";
chr3	sragcm37_mid	exon	58660565	58660686	0.193945216710908	+	.	gene_id "ENSMUSG00000097725.6"; transcript_id "ENSMUSG00000097725.6_tx_35"; exon_id "chr3_58660565_58660686_+"; exonnum "10"; txlen "1387";
chr3	sragcm37_mid	exon	58660565	58660686	0.193945216710908	+	.	gene_id "ENSMUSG00000097725.6"; transcript_id "ENSMUSG00000097725.6_tx_36"; exon_id "chr3_58660565_58660686_+"; exonnum "10"; txlen "1390";
chr3	sragcm37_mid	exon	58660565	58660686	0.193945216710908	+	.	gene_id "ENSMUSG00000097725.6"; transcript_id "ENSMUSG00000097725.6_tx_37"; exon_id "chr3_58660565_58660686_+"; exonnum "11"; txlen "1546";
chr3	sragcm37_mid	exon	58660565	58660686	0.193945216710908	+	.	gene_id "ENSMUSG00000097725.6"; transcript_id "ENSMUSG00000097725.6_tx_38"; exon_id "chr3_58660565_58660686_+"; exonnum "11"; txlen "1611";
chr3	sragcm37_mid	exon	58660565	58660686	0.193945216710908	+	.	gene_id "ENSMUSG00000097725.6"; transcript_id "ENSMUSG00000097725.6_tx_39"; exon_id "chr3_58660565_58660686_+"; exonnum "10"; txlen "1447";
chr3	sragcm37_mid	exon	58660565	58660686	0.193945216710908	+	.	gene_id "ENSMUSG00000097725.6"; transcript_id "ENSMUSG00000097725.6_tx_40"; exon_id "chr3_58660565_58660686_+"; exonnum "10"; txlen "1384";
chr3	sragcm37_mid	exon	58660565	58660686	0.193945216710908	+	.	gene_id "ENSMUSG00000097725.6"; transcript_id "ENSMUSG00000097725.6_tx_41"; exon_id "chr3_58660565_58660686_+"; exonnum "11"; txlen "1563";
chr3	sragcm37_mid	exon	58660565	58660686	0.193945216710908	+	.	gene_id "ENSMUSG00000097725.6"; transcript_id "ENSMUSG00000097725.6_tx_42"; exon_id "chr3_58660565_58660686_+"; exonnum "12"; txlen "1518";
chr3	sragcm37_mid	exon	58660565	58660686	0.193945216710908	+	.	gene_id "ENSMUSG00000097725.6"; transcript_id "ENSMUSG00000097725.6_tx_43"; exon_id "chr3_58660565_58660686_+"; exonnum "10"; txlen "1464";
chr3	sragcm37_mid	exon	58660565	58660686	0.193945216710908	+	.	gene_id "ENSMUSG00000097725.6"; transcript_id "ENSMUSG00000097725.6_tx_44"; exon_id "chr3_58660565_58660686_+"; exonnum "8"; txlen "1062";
chr3	sragcm37_mid	exon	58660565	58660686	0.193945216710908	+	.	gene_id "ENSMUSG00000097725.6"; transcript_id "ENSMUSG00000097725.6_tx_45"; exon_id "chr3_58660565_58660686_+"; exonnum "9"; txlen "1286";
chr3	sragcm37_mid	exon	58660565	58660686	0.193945216710908	+	.	gene_id "ENSMUSG00000097725.6"; transcript_id "ENSMUSG00000097725.6_tx_46"; exon_id "chr3_58660565_58660686_+"; exonnum "7"; txlen "963";
chr3	sragcm37_mid	exon	58660565	58660686	0.193945216710908	+	.	gene_id "ENSMUSG00000097725.6"; transcript_id "ENSMUSG00000097725.6_tx_47"; exon_id "chr3_58660565_58660686_+"; exonnum "8"; txlen "1187";
chr3	sragcm37_mid	exon	58660565	58660686	0.175023732153747	+	.	gene_id "ENSMUSG00000097725.6"; transcript_id "ENSMUSG00000097725.6_tx_49"; exon_id "chr3_58660565_58660686_+"; exonnum "12"; txlen "1550";
chr3	sragcm37_mid	exon	58660565	58660686	0.175023732153747	+	.	gene_id "ENSMUSG00000097725.6"; transcript_id "ENSMUSG00000097725.6_tx_50"; exon_id "chr3_58660565_58660686_+"; exonnum "11"; txlen "1451";
chr3	sragcm37_mid	exon	58660565	58660686	0.175023732153747	+	.	gene_id "ENSMUSG00000097725.6"; transcript_id "ENSMUSG00000097725.6_tx_51"; exon_id "chr3_58660565_58660686_+"; exonnum "13"; txlen "1774";
chr3	sragcm37_mid	exon	58660565	58660686	0.151371876457294	+	.	gene_id "ENSMUSG00000097725.6"; transcript_id "ENSMUSG00000097725.6_tx_53"; exon_id "chr3_58660565_58660686_+"; exonnum "12"; txlen "1527";
chr3	sragcm37_mid	exon	58660565	58660686	0.151371876457294	+	.	gene_id "ENSMUSG00000097725.6"; transcript_id "ENSMUSG00000097725.6_tx_54"; exon_id "chr3_58660565_58660686_+"; exonnum "13"; txlen "1623";
chr3	sragcm37_mid	exon	58660565	58660686	0.151371876457294	+	.	gene_id "ENSMUSG00000097725.6"; transcript_id "ENSMUSG00000097725.6_tx_55"; exon_id "chr3_58660565_58660686_+"; exonnum "13"; txlen "1751";
chr3	sragcm37_mid	exon	58660565	58660686	0.151371876457294	+	.	gene_id "ENSMUSG00000097725.6"; transcript_id "ENSMUSG00000097725.6_tx_56"; exon_id "chr3_58660565_58660686_+"; exonnum "10"; txlen "1250";
chr3	sragcm37_mid	exon	58660565	58660686	0.151371876457294	+	.	gene_id "ENSMUSG00000097725.6"; transcript_id "ENSMUSG00000097725.6_tx_57"; exon_id "chr3_58660565_58660686_+"; exonnum "14"; txlen "1722";
chr3	sragcm37_mid	exon	58660565	58660686	0.151371876457294	+	.	gene_id "ENSMUSG00000097725.6"; transcript_id "ENSMUSG00000097725.6_tx_58"; exon_id "chr3_58660565_58660686_+"; exonnum "14"; txlen "1787";
chr3	sragcm37_mid	exon	58660565	58660686	0.151371876457294	+	.	gene_id "ENSMUSG00000097725.6"; transcript_id "ENSMUSG00000097725.6_tx_59"; exon_id "chr3_58660565_58660686_+"; exonnum "15"; txlen "1946";
chr3	sragcm37_mid	exon	58660565	58660686	0.151371876457294	+	.	gene_id "ENSMUSG00000097725.6"; transcript_id "ENSMUSG00000097725.6_tx_60"; exon_id "chr3_58660565_58660686_+"; exonnum "14"; txlen "1847";
chr3	sragcm37_mid	exon	58660565	58660686	0.151371876457294	+	.	gene_id "ENSMUSG00000097725.6"; transcript_id "ENSMUSG00000097725.6_tx_61"; exon_id "chr3_58660565_58660686_+"; exonnum "13"; txlen "1571";
chr3	sragcm37_mid	exon	58660565	58660686	0.151371876457294	+	.	gene_id "ENSMUSG00000097725.6"; transcript_id "ENSMUSG00000097725.6_tx_62"; exon_id "chr3_58660565_58660686_+"; exonnum "16"; txlen "1918";
chr3	sragcm37_mid	exon	58660565	58660686	0.151371876457294	+	.	gene_id "ENSMUSG00000097725.6"; transcript_id "ENSMUSG00000097725.6_tx_63"; exon_id "chr3_58660565_58660686_+"; exonnum "16"; txlen "1950";
chr3	sragcm37_mid	exon	58660565	58660686	0.151371876457294	+	.	gene_id "ENSMUSG00000097725.6"; transcript_id "ENSMUSG00000097725.6_tx_64"; exon_id "chr3_58660565_58660686_+"; exonnum "13"; txlen "1768";
chr3	sragcm37_mid	exon	58660565	58660686	0.151371876457294	+	.	gene_id "ENSMUSG00000097725.6"; transcript_id "ENSMUSG00000097725.6_tx_65"; exon_id "chr3_58660565_58660686_+"; exonnum "11"; txlen "1474";
chr3	sragcm37_mid	exon	58660565	58660686	0.151371876457294	+	.	gene_id "ENSMUSG00000097725.6"; transcript_id "ENSMUSG00000097725.6_tx_66"; exon_id "chr3_58660565_58660686_+"; exonnum "11"; txlen "1376";
chr3	sragcm37_mid	exon	58660565	58660686	0.151371876457294	+	.	gene_id "ENSMUSG00000097725.6"; transcript_id "ENSMUSG00000097725.6_tx_67"; exon_id "chr3_58660565_58660686_+"; exonnum "13"; txlen "1636";
chr3	sragcm37_mid	exon	58660565	58660686	0.151371876457294	+	.	gene_id "ENSMUSG00000097725.6"; transcript_id "ENSMUSG00000097725.6_tx_68"; exon_id "chr3_58660565_58660686_+"; exonnum "12"; txlen "1446";
chr3	sragcm37_mid	exon	58660565	58660686	0.151371876457294	+	.	gene_id "ENSMUSG00000097725.6"; transcript_id "ENSMUSG00000097725.6_tx_69"; exon_id "chr3_58660565_58660686_+"; exonnum "12"; txlen "1478";
chr3	sragcm37_mid	exon	58660565	58660686	0.151371876457294	+	.	gene_id "ENSMUSG00000097725.6"; transcript_id "ENSMUSG00000097725.6_tx_70"; exon_id "chr3_58660565_58660686_+"; exonnum "11"; txlen "1363";
chr3	sragcm37_mid	exon	58660565	58660686	0.151371876457294	+	.	gene_id "ENSMUSG00000097725.6"; transcript_id "ENSMUSG00000097725.6_tx_71"; exon_id "chr3_58660565_58660686_+"; exonnum "14"; txlen "1864";
chr3	sragcm37_mid	exon	58660565	58660686	0.151371876457294	+	.	gene_id "ENSMUSG00000097725.6"; transcript_id "ENSMUSG00000097725.6_tx_72"; exon_id "chr3_58660565_58660686_+"; exonnum "12"; txlen "1472";
chr3	sragcm37_mid	exon	58660565	58660686	0.151371876457294	+	.	gene_id "ENSMUSG00000097725.6"; transcript_id "ENSMUSG00000097725.6_tx_73"; exon_id "chr3_58660565_58660686_+"; exonnum "13"; txlen "1713";
chr3	sragcm37_mid	exon	58660565	58660686	0.146641505318004	+	.	gene_id "ENSMUSG00000097725.6"; transcript_id "ENSMUSG00000097725.6_tx_74"; exon_id "chr3_58660565_58660686_+"; exonnum "11"; txlen "1489";
chr3	sragcm37_mid	exon	58660565	58660686	0.146641505318004	+	.	gene_id "ENSMUSG00000097725.6"; transcript_id "ENSMUSG00000097725.6_tx_75"; exon_id "chr3_58660565_58660686_+"; exonnum "11"; txlen "1554";
chr3	sragcm37_mid	exon	58660565	58660686	0.127720020760842	+	.	gene_id "ENSMUSG00000097725.6"; transcript_id "ENSMUSG00000097725.6_tx_77"; exon_id "chr3_58660565_58660686_+"; exonnum "14"; txlen "1690";
chr3	sragcm37_mid	exon	58660565	58660686	0.127720020760842	+	.	gene_id "ENSMUSG00000097725.6"; transcript_id "ENSMUSG00000097725.6_tx_78"; exon_id "chr3_58660565_58660686_+"; exonnum "16"; txlen "1885";
chr3	sragcm37_mid	exon	58660565	58660686	0.127720020760842	+	.	gene_id "ENSMUSG00000097725.6"; transcript_id "ENSMUSG00000097725.6_tx_79"; exon_id "chr3_58660565_58660686_+"; exonnum "16"; txlen "1950";
chr3	sragcm37_mid	exon	58660565	58660686	0.127720020760842	+	.	gene_id "ENSMUSG00000097725.6"; transcript_id "ENSMUSG00000097725.6_tx_80"; exon_id "chr3_58660565_58660686_+"; exonnum "15"; txlen "1786";
chr3	sragcm37_mid	exon	58660565	58660686	0.127720020760842	+	.	gene_id "ENSMUSG00000097725.6"; transcript_id "ENSMUSG00000097725.6_tx_81"; exon_id "chr3_58660565_58660686_+"; exonnum "12"; txlen "1413";
chr3	sragcm37_mid	exon	58660565	58660686	0.114473833046156	+	.	gene_id "ENSMUSG00000097725.6"; transcript_id "ENSMUSG00000097725.6_tx_83"; exon_id "chr3_58660565_58660686_+"; exonnum "10"; txlen "1436";
chr3	sragcm37_mid	exon	58660565	58660686	0.402984390099541	+	.	gene_id "ENSMUSG00000097725.6"; transcript_id "ENSMUSG00000097725.6_tx_9"; exon_id "chr3_58660565_58660686_+"; exonnum "9"; txlen "1143";
chr3	sragcm37_mid	exon	58660565	58660686	0.114473833046156	+	.	gene_id "ENSMUSG00000097725.6"; transcript_id "ENSMUSG00000097725.6_tx_91"; exon_id "chr3_58660565_58660686_+"; exonnum "9"; txlen "1256";
chr3	sragcm37_mid	exon	58660565	58660686	0.114473833046156	+	.	gene_id "ENSMUSG00000097725.6"; transcript_id "ENSMUSG00000097725.6_tx_92"; exon_id "chr3_58660565_58660686_+"; exonnum "9"; txlen "1325";
chr3	sragcm37_mid	exon	58660565	58660686	0.114473833046156	+	.	gene_id "ENSMUSG00000097725.6"; transcript_id "ENSMUSG00000097725.6_tx_93"; exon_id "chr3_58660565_58660686_+"; exonnum "7"; txlen "1008";
chr3	sragcm37_mid	exon	58660565	58660686	0.114473833046156	+	.	gene_id "ENSMUSG00000097725.6"; transcript_id "ENSMUSG00000097725.6_tx_94"; exon_id "chr3_58660565_58660686_+"; exonnum "7"; txlen "1077";
chr3	sragcm37_mid	exon	58660565	58660686	0.114473833046156	+	.	gene_id "ENSMUSG00000097725.6"; transcript_id "ENSMUSG00000097725.6_tx_95"; exon_id "chr3_58660565_58660686_+"; exonnum "8"; txlen "1107";
chr3	sragcm37_mid	exon	58660565	58660686	0.114473833046156	+	.	gene_id "ENSMUSG00000097725.6"; transcript_id "ENSMUSG00000097725.6_tx_96"; exon_id "chr3_58660565_58660686_+"; exonnum "8"; txlen "1176";
chr3	HAVANA	exon	58660565	58660979	0	+	.	gene_id "ENSMUSG00000097725.6"; transcript_id "ENSMUST00000284091.1"; gene_type "lncRNA"; gene_name "4930593A02Rik"; transcript_type "lncRNA"; transcript_name "4930593A02Rik-209"; exon_number 6; exon_id "ENSMUSE00001562960.1"; level 2; mgi_id "MGI:1923132"; tag "TAGENE"; havana_gene "OTTMUSG00000045980.1";
chr3	HAVANA	exon	58660565	58660979	0	+	.	gene_id "ENSMUSG00000097725.6"; transcript_id "ENSMUST00000284092.1"; gene_type "lncRNA"; gene_name "4930593A02Rik"; transcript_type "lncRNA"; transcript_name "4930593A02Rik-210"; exon_number 7; exon_id "ENSMUSE00001562960.1"; level 2; mgi_id "MGI:1923132"; tag "TAGENE"; havana_gene "OTTMUSG00000045980.1";
chr3	HAVANA	exon	58660565	58660979	0	+	.	gene_id "ENSMUSG00000097725.6"; transcript_id "ENSMUST00000284093.1"; gene_type "lncRNA"; gene_name "4930593A02Rik"; transcript_type "lncRNA"; transcript_name "4930593A02Rik-211"; exon_number 9; exon_id "ENSMUSE00001562960.1"; level 2; mgi_id "MGI:1923132"; tag "basic"; tag "TAGENE"; havana_gene "OTTMUSG00000045980.1";
chr3	HAVANA	exon	58691437	58691473	0	+	.	gene_id "ENSMUSG00000097725.6"; transcript_id "ENSMUST00000284105.1"; gene_type "lncRNA"; gene_name "4930593A02Rik"; transcript_type "lncRNA"; transcript_name "4930593A02Rik-223"; exon_number 1; exon_id "ENSMUSE00001562969.1"; level 2; mgi_id "MGI:1923132"; tag "TAGENE"; havana_gene "OTTMUSG00000045980.1";
chr3	HAVANA	transcript	58691437	58704752	0	+	.	gene_id "ENSMUSG00000097725.6"; transcript_id "ENSMUST00000284105.1"; gene_type "lncRNA"; gene_name "4930593A02Rik"; transcript_type "lncRNA"; transcript_name "4930593A02Rik-223"; level 2; mgi_id "MGI:1923132"; tag "TAGENE"; havana_gene "OTTMUSG00000045980.1";
chr3	HAVANA	exon	58691486	58691516	0	+	.	gene_id "ENSMUSG00000097725.6"; transcript_id "ENSMUST00000284106.1"; gene_type "lncRNA"; gene_name "4930593A02Rik"; transcript_type "lncRNA"; transcript_name "4930593A02Rik-224"; exon_number 1; exon_id "ENSMUSE00001562961.1"; level 2; mgi_id "MGI:1923132"; tag "basic"; tag "TAGENE"; havana_gene "OTTMUSG00000045980.1";
chr3	HAVANA	transcript	58691486	58704753	0	+	.	gene_id "ENSMUSG00000097725.6"; transcript_id "ENSMUST00000284106.1"; gene_type "lncRNA"; gene_name "4930593A02Rik"; transcript_type "lncRNA"; transcript_name "4930593A02Rik-224"; level 2; mgi_id "MGI:1923132"; tag "basic"; tag "TAGENE"; havana_gene "OTTMUSG00000045980.1";
chr3	HAVANA	exon	58694592	58694969	0	+	.	gene_id "ENSMUSG00000097725.6"; transcript_id "ENSMUST00000284090.1"; gene_type "lncRNA"; gene_name "4930593A02Rik"; transcript_type "lncRNA"; transcript_name "4930593A02Rik-208"; exon_number 4; exon_id "ENSMUSE00001562996.1"; level 2; mgi_id "MGI:1923132"; tag "basic"; tag "TAGENE"; havana_gene "OTTMUSG00000045980.1";
chr3	HAVANA	exon	58695852	58695945	0	+	.	gene_id "ENSMUSG00000097725.6"; transcript_id "ENSMUST00000203879.3"; gene_type "lncRNA"; gene_name "4930593A02Rik"; transcript_type "lncRNA"; transcript_name "4930593A02Rik-202"; exon_number 9; exon_id "ENSMUSE00001366223.2"; level 2; transcript_support_level "5"; mgi_id "MGI:1923132"; tag "dotter_confirmed"; tag "basic"; havana_gene "OTTMUSG00000045980.1"; havana_transcript "OTTMUST00000140063.1";
chr3	HAVANA	exon	58695852	58695955	0	+	.	gene_id "ENSMUSG00000097725.6"; transcript_id "ENSMUST00000284089.1"; gene_type "lncRNA"; gene_name "4930593A02Rik"; transcript_type "lncRNA"; transcript_name "4930593A02Rik-207"; exon_number 3; exon_id "ENSMUSE00001562991.1"; level 2; mgi_id "MGI:1923132"; tag "TAGENE"; havana_gene "OTTMUSG00000045980.1";
chr3	HAVANA	exon	58695852	58695966	0	+	.	gene_id "ENSMUSG00000097725.6"; transcript_id "ENSMUST00000181694.3"; gene_type "lncRNA"; gene_name "4930593A02Rik"; transcript_type "lncRNA"; transcript_name "4930593A02Rik-201"; exon_number 4; exon_id "ENSMUSE00001097156.2"; level 2; transcript_support_level "5"; mgi_id "MGI:1923132"; tag "basic"; havana_gene "OTTMUSG00000045980.1"; havana_transcript "OTTMUST00000120110.1";
chr3	HAVANA	exon	58695852	58695966	0	+	.	gene_id "ENSMUSG00000097725.6"; transcript_id "ENSMUST00000284105.1"; gene_type "lncRNA"; gene_name "4930593A02Rik"; transcript_type "lncRNA"; transcript_name "4930593A02Rik-223"; exon_number 2; exon_id "ENSMUSE00001097156.2"; level 2; mgi_id "MGI:1923132"; tag "TAGENE"; havana_gene "OTTMUSG00000045980.1";
chr3	HAVANA	exon	58695852	58695966	0	+	.	gene_id "ENSMUSG00000097725.6"; transcript_id "ENSMUST00000284106.1"; gene_type "lncRNA"; gene_name "4930593A02Rik"; transcript_type "lncRNA"; transcript_name "4930593A02Rik-224"; exon_number 2; exon_id "ENSMUSE00001097156.2"; level 2; mgi_id "MGI:1923132"; tag "basic"; tag "TAGENE"; havana_gene "OTTMUSG00000045980.1";
chr3	ENSEMBL_gcm37	exon	58695852	58695966	0.0946074227858089	+	.	gene_id "ENSMUSG00000097725.6"; transcript_id "ENSMUSG00000097725.6_tx_100"; exon_id "chr3_58695852_58695966_+"; exonnum "21"; txlen "3537";
chr3	ENSEMBL_gcm37	exon	58695852	58695966	0.0946074227858089	+	.	gene_id "ENSMUSG00000097725.6"; transcript_id "ENSMUSG00000097725.6_tx_101"; exon_id "chr3_58695852_58695966_+"; exonnum "21"; txlen "3606";
chr3	ENSEMBL_gcm37	exon	58695852	58695966	0.0629162859479107	+	.	gene_id "ENSMUSG00000097725.6"; transcript_id "ENSMUSG00000097725.6_tx_109"; exon_id "chr3_58695852_58695966_+"; exonnum "10"; txlen "2203";
chr3	ENSEMBL_gcm37	exon	58695852	58695966	0.0629162859479107	+	.	gene_id "ENSMUSG00000097725.6"; transcript_id "ENSMUSG00000097725.6_tx_110"; exon_id "chr3_58695852_58695966_+"; exonnum "9"; txlen "2092";
chr3	ENSEMBL_gcm37	exon	58695852	58695966	0.0629162859479107	+	.	gene_id "ENSMUSG00000097725.6"; transcript_id "ENSMUSG00000097725.6_tx_111"; exon_id "chr3_58695852_58695966_+"; exonnum "7"; txlen "1844";
chr3	ENSEMBL_gcm37	exon	58695852	58695966	0.0629162859479107	+	.	gene_id "ENSMUSG00000097725.6"; transcript_id "ENSMUSG00000097725.6_tx_112"; exon_id "chr3_58695852_58695966_+"; exonnum "8"; txlen "1943";
chr3	ENSEMBL_gcm37	exon	58695852	58695966	0.0385072920684537	+	.	gene_id "ENSMUSG00000097725.6"; transcript_id "ENSMUSG00000097725.6_tx_118"; exon_id "chr3_58695852_58695966_+"; exonnum "10"; txlen "2084";
chr3	ENSEMBL_gcm37	exon	58695852	58695966	0.0385072920684537	+	.	gene_id "ENSMUSG00000097725.6"; transcript_id "ENSMUSG00000097725.6_tx_119"; exon_id "chr3_58695852_58695966_+"; exonnum "7"; txlen "1725";
chr3	ENSEMBL_gcm37	exon	58695852	58695966	0.0340884224868279	+	.	gene_id "ENSMUSG00000097725.6"; transcript_id "ENSMUSG00000097725.6_tx_120"; exon_id "chr3_58695852_58695966_+"; exonnum "10"; txlen "2058";
chr3	ENSEMBL_gcm37	exon	58695852	58695966	0.0340884224868279	+	.	gene_id "ENSMUSG00000097725.6"; transcript_id "ENSMUSG00000097725.6_tx_121"; exon_id "chr3_58695852_58695966_+"; exonnum "11"; txlen "2180";
chr3	ENSEMBL_gcm37	exon	58695852	58695966	0.0340884224868279	+	.	gene_id "ENSMUSG00000097725.6"; transcript_id "ENSMUSG00000097725.6_tx_122"; exon_id "chr3_58695852_58695966_+"; exonnum "11"; txlen "2225";
chr3	ENSEMBL_gcm37	exon	58695852	58695966	0.0340884224868279	+	.	gene_id "ENSMUSG00000097725.6"; transcript_id "ENSMUSG00000097725.6_tx_123"; exon_id "chr3_58695852_58695966_+"; exonnum "9"; txlen "1947";
chr3	ENSEMBL_gcm37	exon	58695852	58695966	0.0340884224868279	+	.	gene_id "ENSMUSG00000097725.6"; transcript_id "ENSMUSG00000097725.6_tx_124"; exon_id "chr3_58695852_58695966_+"; exonnum "11"; txlen "2282";
chr3	ENSEMBL_gcm37	exon	58695852	58695966	0.0340884224868279	+	.	gene_id "ENSMUSG00000097725.6"; transcript_id "ENSMUSG00000097725.6_tx_125"; exon_id "chr3_58695852_58695966_+"; exonnum "11"; txlen "2299";
chr3	ENSEMBL_gcm37	exon	58695852	58695966	0.0946074227858089	+	.	gene_id "ENSMUSG00000097725.6"; transcript_id "ENSMUSG00000097725.6_tx_97"; exon_id "chr3_58695852_58695966_+"; exonnum "21"; txlen "3472";
chr3	ENSEMBL_gcm37	exon	58695852	58695966	0.0946074227858089	+	.	gene_id "ENSMUSG00000097725.6"; transcript_id "ENSMUSG00000097725.6_tx_98"; exon_id "chr3_58695852_58695966_+"; exonnum "21"; txlen "3541";
chr3	ENSEMBL_gcm37	exon	58695852	58695966	0.0946074227858089	+	.	gene_id "ENSMUSG00000097725.6"; transcript_id "ENSMUSG00000097725.6_tx_99"; exon_id "chr3_58695852_58695966_+"; exonnum "21"; txlen "3489";
chr3	HAVANA	exon	58696084	58696310	0	+	.	gene_id "ENSMUSG00000097725.6"; transcript_id "ENSMUST00000181694.3"; gene_type "lncRNA"; gene_name "4930593A02Rik"; transcript_type "lncRNA"; transcript_name "4930593A02Rik-201"; exon_number 5; exon_id "ENSMUSE00001123540.2"; level 2; transcript_support_level "5"; mgi_id "MGI:1923132"; tag "basic"; havana_gene "OTTMUSG00000045980.1"; havana_transcript "OTTMUST00000120110.1";
chr3	HAVANA	exon	58696084	58696310	0	+	.	gene_id "ENSMUSG00000097725.6"; transcript_id "ENSMUST00000284105.1"; gene_type "lncRNA"; gene_name "4930593A02Rik"; transcript_type "lncRNA"; transcript_name "4930593A02Rik-223"; exon_number 3; exon_id "ENSMUSE00001123540.2"; level 2; mgi_id "MGI:1923132"; tag "TAGENE"; havana_gene "OTTMUSG00000045980.1";
chr3	HAVANA	exon	58696084	58696310	0	+	.	gene_id "ENSMUSG00000097725.6"; transcript_id "ENSMUST00000284106.1"; gene_type "lncRNA"; gene_name "4930593A02Rik"; transcript_type "lncRNA"; transcript_name "4930593A02Rik-224"; exon_number 3; exon_id "ENSMUSE00001123540.2"; level 2; mgi_id "MGI:1923132"; tag "basic"; tag "TAGENE"; havana_gene "OTTMUSG00000045980.1";
chr3	ENSEMBL_gcm37	exon	58696084	58696310	0.0946074227858089	+	.	gene_id "ENSMUSG00000097725.6"; transcript_id "ENSMUSG00000097725.6_tx_100"; exon_id "chr3_58696084_58696310_+"; exonnum "22"; txlen "3537";
chr3	ENSEMBL_gcm37	exon	58696084	58696310	0.0946074227858089	+	.	gene_id "ENSMUSG00000097725.6"; transcript_id "ENSMUSG00000097725.6_tx_101"; exon_id "chr3_58696084_58696310_+"; exonnum "22"; txlen "3606";
chr3	ENSEMBL_gcm37	exon	58696084	58696310	0.0629162859479107	+	.	gene_id "ENSMUSG00000097725.6"; transcript_id "ENSMUSG00000097725.6_tx_109"; exon_id "chr3_58696084_58696310_+"; exonnum "11"; txlen "2203";
chr3	ENSEMBL_gcm37	exon	58696084	58696310	0.0629162859479107	+	.	gene_id "ENSMUSG00000097725.6"; transcript_id "ENSMUSG00000097725.6_tx_110"; exon_id "chr3_58696084_58696310_+"; exonnum "10"; txlen "2092";
chr3	ENSEMBL_gcm37	exon	58696084	58696310	0.0629162859479107	+	.	gene_id "ENSMUSG00000097725.6"; transcript_id "ENSMUSG00000097725.6_tx_111"; exon_id "chr3_58696084_58696310_+"; exonnum "8"; txlen "1844";
chr3	ENSEMBL_gcm37	exon	58696084	58696310	0.0629162859479107	+	.	gene_id "ENSMUSG00000097725.6"; transcript_id "ENSMUSG00000097725.6_tx_112"; exon_id "chr3_58696084_58696310_+"; exonnum "9"; txlen "1943";
chr3	ENSEMBL_gcm37	exon	58696084	58696310	0.0385072920684537	+	.	gene_id "ENSMUSG00000097725.6"; transcript_id "ENSMUSG00000097725.6_tx_118"; exon_id "chr3_58696084_58696310_+"; exonnum "11"; txlen "2084";
chr3	ENSEMBL_gcm37	exon	58696084	58696310	0.0385072920684537	+	.	gene_id "ENSMUSG00000097725.6"; transcript_id "ENSMUSG00000097725.6_tx_119"; exon_id "chr3_58696084_58696310_+"; exonnum "8"; txlen "1725";
chr3	ENSEMBL_gcm37	exon	58696084	58696310	0.0340884224868279	+	.	gene_id "ENSMUSG00000097725.6"; transcript_id "ENSMUSG00000097725.6_tx_120"; exon_id "chr3_58696084_58696310_+"; exonnum "11"; txlen "2058";
chr3	ENSEMBL_gcm37	exon	58696084	58696310	0.0340884224868279	+	.	gene_id "ENSMUSG00000097725.6"; transcript_id "ENSMUSG00000097725.6_tx_121"; exon_id "chr3_58696084_58696310_+"; exonnum "12"; txlen "2180";
chr3	ENSEMBL_gcm37	exon	58696084	58696310	0.0340884224868279	+	.	gene_id "ENSMUSG00000097725.6"; transcript_id "ENSMUSG00000097725.6_tx_122"; exon_id "chr3_58696084_58696310_+"; exonnum "12"; txlen "2225";
chr3	ENSEMBL_gcm37	exon	58696084	58696310	0.0340884224868279	+	.	gene_id "ENSMUSG00000097725.6"; transcript_id "ENSMUSG00000097725.6_tx_123"; exon_id "chr3_58696084_58696310_+"; exonnum "10"; txlen "1947";
chr3	ENSEMBL_gcm37	exon	58696084	58696310	0.0340884224868279	+	.	gene_id "ENSMUSG00000097725.6"; transcript_id "ENSMUSG00000097725.6_tx_124"; exon_id "chr3_58696084_58696310_+"; exonnum "12"; txlen "2282";
chr3	ENSEMBL_gcm37	exon	58696084	58696310	0.0340884224868279	+	.	gene_id "ENSMUSG00000097725.6"; transcript_id "ENSMUSG00000097725.6_tx_125"; exon_id "chr3_58696084_58696310_+"; exonnum "12"; txlen "2299";
chr3	ENSEMBL_gcm37	exon	58696084	58696310	0.0946074227858089	+	.	gene_id "ENSMUSG00000097725.6"; transcript_id "ENSMUSG00000097725.6_tx_97"; exon_id "chr3_58696084_58696310_+"; exonnum "22"; txlen "3472";
chr3	ENSEMBL_gcm37	exon	58696084	58696310	0.0946074227858089	+	.	gene_id "ENSMUSG00000097725.6"; transcript_id "ENSMUSG00000097725.6_tx_98"; exon_id "chr3_58696084_58696310_+"; exonnum "22"; txlen "3541";
chr3	ENSEMBL_gcm37	exon	58696084	58696310	0.0946074227858089	+	.	gene_id "ENSMUSG00000097725.6"; transcript_id "ENSMUSG00000097725.6_tx_99"; exon_id "chr3_58696084_58696310_+"; exonnum "22"; txlen "3489";
chr3	HAVANA	exon	58704131	58704373	0	+	.	gene_id "ENSMUSG00000097725.6"; transcript_id "ENSMUST00000284088.1"; gene_type "lncRNA"; gene_name "4930593A02Rik"; transcript_type "lncRNA"; transcript_name "4930593A02Rik-206"; exon_number 5; exon_id "ENSMUSE00001562958.1"; level 2; mgi_id "MGI:1923132"; tag "basic"; tag "TAGENE"; havana_gene "OTTMUSG00000045980.1";
chr3	HAVANA	exon	58704131	58704752	0	+	.	gene_id "ENSMUSG00000097725.6"; transcript_id "ENSMUST00000284087.1"; gene_type "lncRNA"; gene_name "4930593A02Rik"; transcript_type "lncRNA"; transcript_name "4930593A02Rik-205"; exon_number 4; exon_id "ENSMUSE00001182930.2"; level 2; mgi_id "MGI:1923132"; tag "TAGENE"; havana_gene "OTTMUSG00000045980.1";
chr3	HAVANA	exon	58704131	58704752	0	+	.	gene_id "ENSMUSG00000097725.6"; transcript_id "ENSMUST00000181694.3"; gene_type "lncRNA"; gene_name "4930593A02Rik"; transcript_type "lncRNA"; transcript_name "4930593A02Rik-201"; exon_number 6; exon_id "ENSMUSE00001182930.2"; level 2; transcript_support_level "5"; mgi_id "MGI:1923132"; tag "basic"; havana_gene "OTTMUSG00000045980.1"; havana_transcript "OTTMUST00000120110.1";
chr3	HAVANA	exon	58704131	58704752	0	+	.	gene_id "ENSMUSG00000097725.6"; transcript_id "ENSMUST00000284105.1"; gene_type "lncRNA"; gene_name "4930593A02Rik"; transcript_type "lncRNA"; transcript_name "4930593A02Rik-223"; exon_number 4; exon_id "ENSMUSE00001182930.2"; level 2; mgi_id "MGI:1923132"; tag "TAGENE"; havana_gene "OTTMUSG00000045980.1";
chr3	HAVANA	exon	58704131	58704753	0	+	.	gene_id "ENSMUSG00000097725.6"; transcript_id "ENSMUST00000284106.1"; gene_type "lncRNA"; gene_name "4930593A02Rik"; transcript_type "lncRNA"; transcript_name "4930593A02Rik-224"; exon_number 4; exon_id "ENSMUSE00001562982.1"; level 2; mgi_id "MGI:1923132"; tag "basic"; tag "TAGENE"; havana_gene "OTTMUSG00000045980.1";
chr3	ENSEMBL_gcm37	exon	58704131	58704753	0.0946074227858089	+	.	gene_id "ENSMUSG00000097725.6"; transcript_id "ENSMUSG00000097725.6_tx_100"; exon_id "chr3_58704131_58704753_+"; exonnum "23"; txlen "3537";
chr3	ENSEMBL_gcm37	exon	58704131	58704753	0.0946074227858089	+	.	gene_id "ENSMUSG00000097725.6"; transcript_id "ENSMUSG00000097725.6_tx_101"; exon_id "chr3_58704131_58704753_+"; exonnum "23"; txlen "3606";
chr3	ENSEMBL_gcm37	exon	58704131	58704753	0.0629162859479107	+	.	gene_id "ENSMUSG00000097725.6"; transcript_id "ENSMUSG00000097725.6_tx_109"; exon_id "chr3_58704131_58704753_+"; exonnum "12"; txlen "2203";
chr3	ENSEMBL_gcm37	exon	58704131	58704753	0.0629162859479107	+	.	gene_id "ENSMUSG00000097725.6"; transcript_id "ENSMUSG00000097725.6_tx_110"; exon_id "chr3_58704131_58704753_+"; exonnum "11"; txlen "2092";
chr3	ENSEMBL_gcm37	exon	58704131	58704753	0.0629162859479107	+	.	gene_id "ENSMUSG00000097725.6"; transcript_id "ENSMUSG00000097725.6_tx_111"; exon_id "chr3_58704131_58704753_+"; exonnum "9"; txlen "1844";
chr3	ENSEMBL_gcm37	exon	58704131	58704753	0.0629162859479107	+	.	gene_id "ENSMUSG00000097725.6"; transcript_id "ENSMUSG00000097725.6_tx_112"; exon_id "chr3_58704131_58704753_+"; exonnum "10"; txlen "1943";
chr3	ENSEMBL_gcm37	exon	58704131	58704753	0.0385072920684537	+	.	gene_id "ENSMUSG00000097725.6"; transcript_id "ENSMUSG00000097725.6_tx_118"; exon_id "chr3_58704131_58704753_+"; exonnum "12"; txlen "2084";
chr3	ENSEMBL_gcm37	exon	58704131	58704753	0.0385072920684537	+	.	gene_id "ENSMUSG00000097725.6"; transcript_id "ENSMUSG00000097725.6_tx_119"; exon_id "chr3_58704131_58704753_+"; exonnum "9"; txlen "1725";
chr3	ENSEMBL_gcm37	exon	58704131	58704753	0.0340884224868279	+	.	gene_id "ENSMUSG00000097725.6"; transcript_id "ENSMUSG00000097725.6_tx_120"; exon_id "chr3_58704131_58704753_+"; exonnum "12"; txlen "2058";
chr3	ENSEMBL_gcm37	exon	58704131	58704753	0.0340884224868279	+	.	gene_id "ENSMUSG00000097725.6"; transcript_id "ENSMUSG00000097725.6_tx_121"; exon_id "chr3_58704131_58704753_+"; exonnum "13"; txlen "2180";
chr3	ENSEMBL_gcm37	exon	58704131	58704753	0.0340884224868279	+	.	gene_id "ENSMUSG00000097725.6"; transcript_id "ENSMUSG00000097725.6_tx_122"; exon_id "chr3_58704131_58704753_+"; exonnum "13"; txlen "2225";
chr3	ENSEMBL_gcm37	exon	58704131	58704753	0.0340884224868279	+	.	gene_id "ENSMUSG00000097725.6"; transcript_id "ENSMUSG00000097725.6_tx_123"; exon_id "chr3_58704131_58704753_+"; exonnum "11"; txlen "1947";
chr3	ENSEMBL_gcm37	exon	58704131	58704753	0.0340884224868279	+	.	gene_id "ENSMUSG00000097725.6"; transcript_id "ENSMUSG00000097725.6_tx_124"; exon_id "chr3_58704131_58704753_+"; exonnum "13"; txlen "2282";
chr3	ENSEMBL_gcm37	exon	58704131	58704753	0.0340884224868279	+	.	gene_id "ENSMUSG00000097725.6"; transcript_id "ENSMUSG00000097725.6_tx_125"; exon_id "chr3_58704131_58704753_+"; exonnum "13"; txlen "2299";
chr3	ENSEMBL_gcm37	exon	58704131	58704753	0.0946074227858089	+	.	gene_id "ENSMUSG00000097725.6"; transcript_id "ENSMUSG00000097725.6_tx_97"; exon_id "chr3_58704131_58704753_+"; exonnum "23"; txlen "3472";
chr3	ENSEMBL_gcm37	exon	58704131	58704753	0.0946074227858089	+	.	gene_id "ENSMUSG00000097725.6"; transcript_id "ENSMUSG00000097725.6_tx_98"; exon_id "chr3_58704131_58704753_+"; exonnum "23"; txlen "3541";
chr3	ENSEMBL_gcm37	exon	58704131	58704753	0.0946074227858089	+	.	gene_id "ENSMUSG00000097725.6"; transcript_id "ENSMUSG00000097725.6_tx_99"; exon_id "chr3_58704131_58704753_+"; exonnum "23"; txlen "3489";
chr3	HAVANA	exon	58704131	58704759	0	+	.	gene_id "ENSMUSG00000097725.6"; transcript_id "ENSMUST00000284085.1"; gene_type "lncRNA"; gene_name "4930593A02Rik"; transcript_type "lncRNA"; transcript_name "4930593A02Rik-203"; exon_number 3; exon_id "ENSMUSE00001562990.1"; level 2; mgi_id "MGI:1923132"; tag "Ensembl_canonical"; tag "GENCODE_Primary"; tag "TAGENE"; havana_gene "OTTMUSG00000045980.1";
chr3	HAVANA	exon	58704131	58704763	0	+	.	gene_id "ENSMUSG00000097725.6"; transcript_id "ENSMUST00000284086.1"; gene_type "lncRNA"; gene_name "4930593A02Rik"; transcript_type "lncRNA"; transcript_name "4930593A02Rik-204"; exon_number 6; exon_id "ENSMUSE00001562992.1"; level 2; mgi_id "MGI:1923132"; tag "basic"; tag "TAGENE"; havana_gene "OTTMUSG00000045980.1";
chr3	sragcm37_es	exon	58736579	58737141	0.0877084114902116	+	.	gene_id "ENSMUSG00000097725.6"; transcript_id "ENSMUSG00000097725.6_tx_102"; exon_id "chr3_58736579_58737141_+"; exonnum "1"; txlen "1102";
chr3	sragcm37_mid	exon	58739374	58739502	0.0877084114902116	+	.	gene_id "ENSMUSG00000097725.6"; transcript_id "ENSMUSG00000097725.6_tx_102"; exon_id "chr3_58739374_58739502_+"; exonnum "2"; txlen "1102";
chr3	sragcm37_mid	exon	58743006	58743068	0.0877084114902116	+	.	gene_id "ENSMUSG00000097725.6"; transcript_id "ENSMUSG00000097725.6_tx_102"; exon_id "chr3_58743006_58743068_+"; exonnum "3"; txlen "1102";
chr3	sragcm37_ss	exon	58744947	58745293	0.0877084114902116	+	.	gene_id "ENSMUSG00000097725.6"; transcript_id "ENSMUSG00000097725.6_tx_102"; exon_id "chr3_58744947_58745293_+"; exonnum "4"; txlen "1102";
chr3	sragcm37_es	exon	58769283	58769358	0.189571076366247	+	.	gene_id "ENSMUSG00000097725.6"; transcript_id "ENSMUSG00000097725.6_tx_48"; exon_id "chr3_58769283_58769358_+"; exonnum "1"; txlen "766";
chr3	sragcm37_mid	exon	58774149	58774361	0.189571076366247	+	.	gene_id "ENSMUSG00000097725.6"; transcript_id "ENSMUSG00000097725.6_tx_48"; exon_id "chr3_58774149_58774361_+"; exonnum "2"; txlen "766";
chr3	sragcm37_ss	exon	58777301	58777777	0.189571076366247	+	.	gene_id "ENSMUSG00000097725.6"; transcript_id "ENSMUSG00000097725.6_tx_48"; exon_id "chr3_58777301_58777777_+"; exonnum "3"; txlen "766";
chr3	HAVANA	exon	58829802	58829961	0	+	.	gene_id "ENSMUSG00000122342.1"; transcript_id "ENSMUST00000252245.1"; gene_type "lncRNA"; gene_name "ENSMUSG00000122342"; transcript_type "lncRNA"; transcript_name "ENSMUST00000252245"; exon_number 1; exon_id "ENSMUSE00001501246.1"; level 2; tag "basic"; tag "Ensembl_canonical"; tag "GENCODE_Primary"; tag "TAGENE";
chr3	ENSEMBL_gcm37	exon	58829802	58829961	0.584625161479701	+	.	gene_id "ENSMUSG00000122342.1"; transcript_id "ENSMUSG00000122342.1_tx_1"; exon_id "chr3_58829802_58829961_+"; exonnum "1"; txlen "699";
chr3	ENSEMBL_gcm37	exon	58829802	58829961	0.584625161479701	+	.	gene_id "ENSMUSG00000122342.1"; transcript_id "ENSMUSG00000122342.1_tx_3"; exon_id "chr3_58829802_58829961_+"; exonnum "1"; txlen "661";
chr3	ENSEMBL_gcm37	exon	58829802	58829961	0.348212659982129	+	.	gene_id "ENSMUSG00000122342.1"; transcript_id "ENSMUSG00000122342.1_tx_6"; exon_id "chr3_58829802_58829961_+"; exonnum "1"; txlen "852";
chr3	ENSEMBL_gcm37	exon	58829802	58829961	0.299092446268755	+	.	gene_id "ENSMUSG00000122342.1"; transcript_id "ENSMUSG00000122342.1_tx_7"; exon_id "chr3_58829802_58829961_+"; exonnum "1"; txlen "742";
chr3	HAVANA	gene	58829802	58851326	0	+	.	gene_id "ENSMUSG00000122342.1"; gene_type "lncRNA"; gene_name "ENSMUSG00000122342"; level 2;
chr3	HAVANA	transcript	58829802	58851326	0	+	.	gene_id "ENSMUSG00000122342.1"; transcript_id "ENSMUST00000252245.1"; gene_type "lncRNA"; gene_name "ENSMUSG00000122342"; transcript_type "lncRNA"; transcript_name "ENSMUST00000252245"; level 2; tag "basic"; tag "Ensembl_canonical"; tag "GENCODE_Primary"; tag "TAGENE";
chr3	HAVANA	exon	58830698	58830912	0	+	.	gene_id "ENSMUSG00000122342.1"; transcript_id "ENSMUST00000252247.1"; gene_type "lncRNA"; gene_name "ENSMUSG00000122342"; transcript_type "lncRNA"; transcript_name "ENSMUST00000252247"; exon_number 1; exon_id "ENSMUSE00001501248.1"; level 2; tag "basic"; tag "TAGENE";
chr3	HAVANA	transcript	58830698	58842617	0	+	.	gene_id "ENSMUSG00000122342.1"; transcript_id "ENSMUST00000252247.1"; gene_type "lncRNA"; gene_name "ENSMUSG00000122342"; transcript_type "lncRNA"; transcript_name "ENSMUST00000252247"; level 2; tag "basic"; tag "TAGENE";
chr3	HAVANA	exon	58830724	58830912	0	+	.	gene_id "ENSMUSG00000122342.1"; transcript_id "ENSMUST00000252246.1"; gene_type "lncRNA"; gene_name "ENSMUSG00000122342"; transcript_type "lncRNA"; transcript_name "ENSMUST00000252246"; exon_number 1; exon_id "ENSMUSE00001501244.1"; level 2; tag "TAGENE";
chr3	HAVANA	transcript	58830724	58851326	0	+	.	gene_id "ENSMUSG00000122342.1"; transcript_id "ENSMUST00000252246.1"; gene_type "lncRNA"; gene_name "ENSMUSG00000122342"; transcript_type "lncRNA"; transcript_name "ENSMUST00000252246"; level 2; tag "TAGENE";
chr3	HAVANA	exon	58830794	58830912	0	+	.	gene_id "ENSMUSG00000122342.1"; transcript_id "ENSMUST00000252245.1"; gene_type "lncRNA"; gene_name "ENSMUSG00000122342"; transcript_type "lncRNA"; transcript_name "ENSMUST00000252245"; exon_number 2; exon_id "ENSMUSE00001501249.1"; level 2; tag "basic"; tag "Ensembl_canonical"; tag "GENCODE_Primary"; tag "TAGENE";
chr3	ENSEMBL_gcm37	exon	58830794	58830912	0.584625161479701	+	.	gene_id "ENSMUSG00000122342.1"; transcript_id "ENSMUSG00000122342.1_tx_1"; exon_id "chr3_58830794_58830912_+"; exonnum "2"; txlen "699";
chr3	ENSEMBL_gcm37	exon	58830794	58830912	0.584625161479701	+	.	gene_id "ENSMUSG00000122342.1"; transcript_id "ENSMUSG00000122342.1_tx_3"; exon_id "chr3_58830794_58830912_+"; exonnum "2"; txlen "661";
chr3	ENSEMBL_gcm37	exon	58830794	58830912	0.348212659982129	+	.	gene_id "ENSMUSG00000122342.1"; transcript_id "ENSMUSG00000122342.1_tx_6"; exon_id "chr3_58830794_58830912_+"; exonnum "2"; txlen "852";
chr3	ENSEMBL_gcm37	exon	58830794	58830912	0.299092446268755	+	.	gene_id "ENSMUSG00000122342.1"; transcript_id "ENSMUSG00000122342.1_tx_7"; exon_id "chr3_58830794_58830912_+"; exonnum "2"; txlen "742";
chr3	HAVANA	exon	58842015	58842060	0	+	.	gene_id "ENSMUSG00000122342.1"; transcript_id "ENSMUST00000252247.1"; gene_type "lncRNA"; gene_name "ENSMUSG00000122342"; transcript_type "lncRNA"; transcript_name "ENSMUST00000252247"; exon_number 2; exon_id "ENSMUSE00001501243.1"; level 2; tag "basic"; tag "TAGENE";
chr3	ENSEMBL_gcm37	exon	58842015	58842060	0.584625161479701	+	.	gene_id "ENSMUSG00000122342.1"; transcript_id "ENSMUSG00000122342.1_tx_1"; exon_id "chr3_58842015_58842060_+"; exonnum "3"; txlen "699";
chr3	HAVANA	exon	58842200	58842617	0	+	.	gene_id "ENSMUSG00000122342.1"; transcript_id "ENSMUST00000252247.1"; gene_type "lncRNA"; gene_name "ENSMUSG00000122342"; transcript_type "lncRNA"; transcript_name "ENSMUST00000252247"; exon_number 3; exon_id "ENSMUSE00001501247.1"; level 2; tag "basic"; tag "TAGENE";
chr3	sragcm37_mid	exon	58843874	58843927	0.584625161479701	+	.	gene_id "ENSMUSG00000122342.1"; transcript_id "ENSMUSG00000122342.1_tx_1"; exon_id "chr3_58843874_58843927_+"; exonnum "4"; txlen "699";
chr3	HAVANA	exon	58851007	58851326	0	+	.	gene_id "ENSMUSG00000122342.1"; transcript_id "ENSMUST00000252245.1"; gene_type "lncRNA"; gene_name "ENSMUSG00000122342"; transcript_type "lncRNA"; transcript_name "ENSMUST00000252245"; exon_number 3; exon_id "ENSMUSE00001501245.1"; level 2; tag "basic"; tag "Ensembl_canonical"; tag "GENCODE_Primary"; tag "TAGENE";
chr3	HAVANA	exon	58851007	58851326	0	+	.	gene_id "ENSMUSG00000122342.1"; transcript_id "ENSMUST00000252246.1"; gene_type "lncRNA"; gene_name "ENSMUSG00000122342"; transcript_type "lncRNA"; transcript_name "ENSMUST00000252246"; exon_number 2; exon_id "ENSMUSE00001501245.1"; level 2; tag "TAGENE";
chr3	ENSEMBL_gcm37	exon	58851007	58851326	0.584625161479701	+	.	gene_id "ENSMUSG00000122342.1"; transcript_id "ENSMUSG00000122342.1_tx_1"; exon_id "chr3_58851007_58851326_+"; exonnum "5"; txlen "699";
chr3	sragcm37_mid	exon	58874031	58874111	0.348212659982129	+	.	gene_id "ENSMUSG00000122342.1"; transcript_id "ENSMUSG00000122342.1_tx_6"; exon_id "chr3_58874031_58874111_+"; exonnum "3"; txlen "852";
chr3	sragcm37_mid	exon	58874031	58874111	0.299092446268755	+	.	gene_id "ENSMUSG00000122342.1"; transcript_id "ENSMUSG00000122342.1_tx_7"; exon_id "chr3_58874031_58874111_+"; exonnum "3"; txlen "742";
chr3	sragcm37_ss	exon	58874668	58875159	0.348212659982129	+	.	gene_id "ENSMUSG00000122342.1"; transcript_id "ENSMUSG00000122342.1_tx_6"; exon_id "chr3_58874668_58875159_+"; exonnum "4"; txlen "852";
chr3	ENSEMBL	gene	58883051	58883152	0	+	.	gene_id "ENSMUSG00000087815.3"; gene_type "snRNA"; gene_name "Gm22491"; level 3; mgi_id "MGI:5452268";
chr3	ENSEMBL	transcript	58883051	58883152	0	+	.	gene_id "ENSMUSG00000087815.3"; transcript_id "ENSMUST00000157190.3"; gene_type "snRNA"; gene_name "Gm22491"; transcript_type "snRNA"; transcript_name "Gm22491-201"; level 3; transcript_support_level "NA"; mgi_id "MGI:5452268"; tag "basic"; tag "Ensembl_canonical"; tag "GENCODE_Primary";
chr3	ENSEMBL	exon	58883051	58883152	0	+	.	gene_id "ENSMUSG00000087815.3"; transcript_id "ENSMUST00000157190.3"; gene_type "snRNA"; gene_name "Gm22491"; transcript_type "snRNA"; transcript_name "Gm22491-201"; exon_number 1; exon_id "ENSMUSE00000846325.2"; level 3; transcript_support_level "NA"; mgi_id "MGI:5452268"; tag "basic"; tag "Ensembl_canonical"; tag "GENCODE_Primary";
chr3	sragcm37_ss	exon	58889202	58889583	0.584625161479701	+	.	gene_id "ENSMUSG00000122342.1"; transcript_id "ENSMUSG00000122342.1_tx_3"; exon_id "chr3_58889202_58889583_+"; exonnum "3"; txlen "661";
chr3	sragcm37_ss	exon	58889202	58889583	0.299092446268755	+	.	gene_id "ENSMUSG00000122342.1"; transcript_id "ENSMUSG00000122342.1_tx_7"; exon_id "chr3_58889202_58889583_+"; exonnum "4"; txlen "742";
chr3	HAVANA	gene	58894591	58895226	0	+	.	gene_id "ENSMUSG00000059776.8"; gene_type "processed_pseudogene"; gene_name "Rpl13-ps6"; level 2; mgi_id "MGI:3642685"; havana_gene "OTTMUSG00000052346.1";
chr3	HAVANA	transcript	58894591	58895226	0	+	.	gene_id "ENSMUSG00000059776.8"; transcript_id "ENSMUST00000079761.8"; gene_type "processed_pseudogene"; gene_name "Rpl13-ps6"; transcript_type "processed_pseudogene"; transcript_name "Rpl13-ps6-201"; level 2; transcript_support_level "NA"; mgi_id "MGI:3642685"; ont "PGO:0000004"; tag "basic"; tag "Ensembl_canonical"; tag "GENCODE_Primary"; havana_gene "OTTMUSG00000052346.1"; havana_transcript "OTTMUST00000131384.1";
chr3	HAVANA	exon	58894591	58895226	0	+	.	gene_id "ENSMUSG00000059776.8"; transcript_id "ENSMUST00000079761.8"; gene_type "processed_pseudogene"; gene_name "Rpl13-ps6"; transcript_type "processed_pseudogene"; transcript_name "Rpl13-ps6-201"; exon_number 1; exon_id "ENSMUSE00000902077.3"; level 2; transcript_support_level "NA"; mgi_id "MGI:3642685"; ont "PGO:0000004"; tag "basic"; tag "Ensembl_canonical"; tag "GENCODE_Primary"; havana_gene "OTTMUSG00000052346.1"; havana_transcript "OTTMUST00000131384.1";
chr3	ENSEMBL	gene	58909041	58909116	0	+	.	gene_id "ENSMUSG00002075009.1"; gene_type "misc_RNA"; gene_name "Gm55454"; level 3; mgi_id "MGI:6847378";
chr3	ENSEMBL	transcript	58909041	58909116	0	+	.	gene_id "ENSMUSG00002075009.1"; transcript_id "ENSMUST00020183783.1"; gene_type "misc_RNA"; gene_name "Gm55454"; transcript_type "misc_RNA"; transcript_name "Gm55454-201"; level 3; mgi_id "MGI:6847378"; tag "basic"; tag "Ensembl_canonical"; tag "GENCODE_Primary";
chr3	ENSEMBL	exon	58909041	58909116	0	+	.	gene_id "ENSMUSG00002075009.1"; transcript_id "ENSMUST00020183783.1"; gene_type "misc_RNA"; gene_name "Gm55454"; transcript_type "misc_RNA"; transcript_name "Gm55454-201"; exon_number 1; exon_id "ENSMUSE00011467887.1"; level 3; mgi_id "MGI:6847378"; tag "basic"; tag "Ensembl_canonical"; tag "GENCODE_Primary";
chr3	sragcm37_es	exon	58911387	58911610	0.45390710346947	+	.	gene_id "ENSMUSG00000056476.14"; transcript_id "ENSMUSG00000056476.14_tx_114"; exon_id "chr3_58911387_58911610_+"; exonnum "1"; txlen "3321";
chr3	sragcm37_es	exon	58911387	58911610	0.45390710346947	+	.	gene_id "ENSMUSG00000056476.14"; transcript_id "ENSMUSG00000056476.14_tx_119"; exon_id "chr3_58911387_58911610_+"; exonnum "1"; txlen "3426";
chr3	sragcm37_es	exon	58911387	58911610	0.309735727758878	+	.	gene_id "ENSMUSG00000056476.14"; transcript_id "ENSMUSG00000056476.14_tx_142"; exon_id "chr3_58911387_58911610_+"; exonnum "1"; txlen "10761";
chr3	sragcm37_es	exon	58911387	58911610	0.309735727758878	+	.	gene_id "ENSMUSG00000056476.14"; transcript_id "ENSMUSG00000056476.14_tx_147"; exon_id "chr3_58911387_58911610_+"; exonnum "1"; txlen "10866";
chr3	sragcm37_es	exon	58911387	58911610	0.275586455677892	+	.	gene_id "ENSMUSG00000056476.14"; transcript_id "ENSMUSG00000056476.14_tx_155"; exon_id "chr3_58911387_58911610_+"; exonnum "1"; txlen "3171";
chr3	sragcm37_es	exon	58911387	58911610	0.275586455677892	+	.	gene_id "ENSMUSG00000056476.14"; transcript_id "ENSMUSG00000056476.14_tx_156"; exon_id "chr3_58911387_58911610_+"; exonnum "1"; txlen "10316";
chr3	sragcm37_es	exon	58911387	58911610	0.250811181059852	+	.	gene_id "ENSMUSG00000056476.14"; transcript_id "ENSMUSG00000056476.14_tx_157"; exon_id "chr3_58911387_58911610_+"; exonnum "1"; txlen "10094";
chr3	sragcm37_es	exon	58911387	58911610	1.7217787935512	+	.	gene_id "ENSMUSG00000056476.14"; transcript_id "ENSMUSG00000056476.14_tx_33"; exon_id "chr3_58911387_58911610_+"; exonnum "1"; txlen "10499";
chr3	sragcm37_es	exon	58911387	58911610	1.53141072713216	+	.	gene_id "ENSMUSG00000056476.14"; transcript_id "ENSMUSG00000056476.14_tx_36"; exon_id "chr3_58911387_58911610_+"; exonnum "1"; txlen "10604";
chr3	sragcm37_es	exon	58911387	58911610	1.37726980310884	+	.	gene_id "ENSMUSG00000056476.14"; transcript_id "ENSMUSG00000056476.14_tx_39"; exon_id "chr3_58911387_58911610_+"; exonnum "1"; txlen "10466";
chr3	sragcm37_es	exon	58911387	58911610	1.3548843398903	+	.	gene_id "ENSMUSG00000056476.14"; transcript_id "ENSMUSG00000056476.14_tx_40"; exon_id "chr3_58911387_58911610_+"; exonnum "1"; txlen "10022";
chr3	sragcm37_es	exon	58911387	58911610	1.04514861213142	+	.	gene_id "ENSMUSG00000056476.14"; transcript_id "ENSMUSG00000056476.14_tx_50"; exon_id "chr3_58911387_58911610_+"; exonnum "1"; txlen "10127";
chr3	sragcm37_es	exon	58911387	58911610	0.978510479657499	+	.	gene_id "ENSMUSG00000056476.14"; transcript_id "ENSMUSG00000056476.14_tx_51"; exon_id "chr3_58911387_58911610_+"; exonnum "1"; txlen "10571";
chr3	sragcm37_es	exon	58911387	58911610	0.801984092415637	+	.	gene_id "ENSMUSG00000056476.14"; transcript_id "ENSMUSG00000056476.14_tx_60"; exon_id "chr3_58911387_58911610_+"; exonnum "1"; txlen "9989";
chr3	sragcm37_es	exon	58911387	58911610	0.58532218343677	+	.	gene_id "ENSMUSG00000056476.14"; transcript_id "ENSMUSG00000056476.14_tx_91"; exon_id "chr3_58911387_58911610_+"; exonnum "1"; txlen "10349";
chr3	sragcm37_es	exon	58911387	58911610	0.58532218343677	+	.	gene_id "ENSMUSG00000056476.14"; transcript_id "ENSMUSG00000056476.14_tx_92"; exon_id "chr3_58911387_58911610_+"; exonnum "1"; txlen "10454";
chr3	sragcm37_es	exon	58912575	58913001	7.79831582802047	+	.	gene_id "ENSMUSG00000056476.14"; transcript_id "ENSMUSG00000056476.14_tx_10"; exon_id "chr3_58912575_58913001_+"; exonnum "1"; txlen "10807";
chr3	sragcm37_es	exon	58912575	58913001	0.519649599916397	+	.	gene_id "ENSMUSG00000056476.14"; transcript_id "ENSMUSG00000056476.14_tx_100"; exon_id "chr3_58912575_58913001_+"; exonnum "1"; txlen "10115";
chr3	sragcm37_es	exon	58912575	58913001	0.519649599916397	+	.	gene_id "ENSMUSG00000056476.14"; transcript_id "ENSMUSG00000056476.14_tx_102"; exon_id "chr3_58912575_58913001_+"; exonnum "1"; txlen "10664";
chr3	sragcm37_es	exon	58912575	58913001	0.519649599916397	+	.	gene_id "ENSMUSG00000056476.14"; transcript_id "ENSMUSG00000056476.14_tx_104"; exon_id "chr3_58912575_58913001_+"; exonnum "1"; txlen "10082";
chr3	sragcm37_es	exon	58912575	58913001	0.519649599916397	+	.	gene_id "ENSMUSG00000056476.14"; transcript_id "ENSMUSG00000056476.14_tx_105"; exon_id "chr3_58912575_58913001_+"; exonnum "1"; txlen "10220";
chr3	sragcm37_es	exon	58912575	58913001	0.519649599916397	+	.	gene_id "ENSMUSG00000056476.14"; transcript_id "ENSMUSG00000056476.14_tx_107"; exon_id "chr3_58912575_58913001_+"; exonnum "1"; txlen "10187";
chr3	sragcm37_es	exon	58912575	58913001	7.12204388962646	+	.	gene_id "ENSMUSG00000056476.14"; transcript_id "ENSMUSG00000056476.14_tx_11"; exon_id "chr3_58912575_58913001_+"; exonnum "1"; txlen "10669";
chr3	sragcm37_es	exon	58912575	58913001	0.45390710346947	+	.	gene_id "ENSMUSG00000056476.14"; transcript_id "ENSMUSG00000056476.14_tx_112"; exon_id "chr3_58912575_58913001_+"; exonnum "1"; txlen "3524";
chr3	sragcm37_es	exon	58912575	58913001	0.45390710346947	+	.	gene_id "ENSMUSG00000056476.14"; transcript_id "ENSMUSG00000056476.14_tx_115"; exon_id "chr3_58912575_58913001_+"; exonnum "1"; txlen "3491";
chr3	sragcm37_es	exon	58912575	58913001	0.45390710346947	+	.	gene_id "ENSMUSG00000056476.14"; transcript_id "ENSMUSG00000056476.14_tx_117"; exon_id "chr3_58912575_58913001_+"; exonnum "1"; txlen "3629";
chr3	sragcm37_es	exon	58912575	58913001	7.02779196883828	+	.	gene_id "ENSMUSG00000056476.14"; transcript_id "ENSMUSG00000056476.14_tx_12"; exon_id "chr3_58912575_58913001_+"; exonnum "1"; txlen "10774";
chr3	sragcm37_es	exon	58912575	58913001	0.42438762986948	+	.	gene_id "ENSMUSG00000056476.14"; transcript_id "ENSMUSG00000056476.14_tx_123"; exon_id "chr3_58912575_58913001_+"; exonnum "1"; txlen "1187";
chr3	sragcm37_es	exon	58912575	58913001	0.377740000774713	+	.	gene_id "ENSMUSG00000056476.14"; transcript_id "ENSMUSG00000056476.14_tx_128"; exon_id "chr3_58912575_58913001_+"; exonnum "1"; txlen "10964";
chr3	sragcm37_es	exon	58912575	58913001	0.377740000774713	+	.	gene_id "ENSMUSG00000056476.14"; transcript_id "ENSMUSG00000056476.14_tx_129"; exon_id "chr3_58912575_58913001_+"; exonnum "1"; txlen "10931";
chr3	sragcm37_es	exon	58912575	58913001	5.61383260326701	+	.	gene_id "ENSMUSG00000056476.14"; transcript_id "ENSMUSG00000056476.14_tx_13"; exon_id "chr3_58912575_58913001_+"; exonnum "1"; txlen "10330";
chr3	sragcm37_es	exon	58912575	58913001	0.370917150028816	+	.	gene_id "ENSMUSG00000056476.14"; transcript_id "ENSMUSG00000056476.14_tx_132"; exon_id "chr3_58912575_58913001_+"; exonnum "1"; txlen "11069";
chr3	sragcm37_es	exon	58912575	58913001	0.326866525994461	+	.	gene_id "ENSMUSG00000056476.14"; transcript_id "ENSMUSG00000056476.14_tx_135"; exon_id "chr3_58912575_58913001_+"; exonnum "1"; txlen "10487";
chr3	sragcm37_es	exon	58912575	58913001	0.326866525994461	+	.	gene_id "ENSMUSG00000056476.14"; transcript_id "ENSMUSG00000056476.14_tx_137"; exon_id "chr3_58912575_58913001_+"; exonnum "1"; txlen "10592";
chr3	sragcm37_es	exon	58912575	58913001	5.255273178642	+	.	gene_id "ENSMUSG00000056476.14"; transcript_id "ENSMUSG00000056476.14_tx_14"; exon_id "chr3_58912575_58913001_+"; exonnum "1"; txlen "10225";
chr3	sragcm37_es	exon	58912575	58913001	0.309735727758878	+	.	gene_id "ENSMUSG00000056476.14"; transcript_id "ENSMUSG00000056476.14_tx_144"; exon_id "chr3_58912575_58913001_+"; exonnum "1"; txlen "10814";
chr3	sragcm37_es	exon	58912575	58913001	0.309735727758878	+	.	gene_id "ENSMUSG00000056476.14"; transcript_id "ENSMUSG00000056476.14_tx_146"; exon_id "chr3_58912575_58913001_+"; exonnum "1"; txlen "10180";
chr3	sragcm37_es	exon	58912575	58913001	0.309735727758878	+	.	gene_id "ENSMUSG00000056476.14"; transcript_id "ENSMUSG00000056476.14_tx_149"; exon_id "chr3_58912575_58913001_+"; exonnum "1"; txlen "10919";
chr3	sragcm37_es	exon	58912575	58913001	4.871283519934	+	.	gene_id "ENSMUSG00000056476.14"; transcript_id "ENSMUSG00000056476.14_tx_15"; exon_id "chr3_58912575_58913001_+"; exonnum "1"; txlen "10297";
chr3	sragcm37_es	exon	58912575	58913001	0.275586455677892	+	.	gene_id "ENSMUSG00000056476.14"; transcript_id "ENSMUSG00000056476.14_tx_153"; exon_id "chr3_58912575_58913001_+"; exonnum "1"; txlen "3374";
chr3	sragcm37_es	exon	58912575	58913001	4.73474905874195	+	.	gene_id "ENSMUSG00000056476.14"; transcript_id "ENSMUSG00000056476.14_tx_16"; exon_id "chr3_58912575_58913001_+"; exonnum "1"; txlen "10192";
chr3	sragcm37_es	exon	58912575	58913001	1.44276568975424	+	.	gene_id "ENSMUSG00000056476.14"; transcript_id "ENSMUSG00000056476.14_tx_37"; exon_id "chr3_58912575_58913001_+"; exonnum "1"; txlen "10617";
chr3	sragcm37_es	exon	58912575	58913001	1.44276568975424	+	.	gene_id "ENSMUSG00000056476.14"; transcript_id "ENSMUSG00000056476.14_tx_38"; exon_id "chr3_58912575_58913001_+"; exonnum "1"; txlen "10650";
chr3	sragcm37_es	exon	58912575	58913001	1.12282629177629	+	.	gene_id "ENSMUSG00000056476.14"; transcript_id "ENSMUSG00000056476.14_tx_44"; exon_id "chr3_58912575_58913001_+"; exonnum "1"; txlen "10512";
chr3	sragcm37_es	exon	58912575	58913001	1.12282629177629	+	.	gene_id "ENSMUSG00000056476.14"; transcript_id "ENSMUSG00000056476.14_tx_45"; exon_id "chr3_58912575_58913001_+"; exonnum "1"; txlen "10545";
chr3	sragcm37_es	exon	58912575	58913001	0.913643184198028	+	.	gene_id "ENSMUSG00000056476.14"; transcript_id "ENSMUSG00000056476.14_tx_52"; exon_id "chr3_58912575_58913001_+"; exonnum "1"; txlen "10215";
chr3	sragcm37_es	exon	58912575	58913001	0.913643184198028	+	.	gene_id "ENSMUSG00000056476.14"; transcript_id "ENSMUSG00000056476.14_tx_53"; exon_id "chr3_58912575_58913001_+"; exonnum "1"; txlen "10248";
chr3	sragcm37_es	exon	58912575	58913001	0.913643184198028	+	.	gene_id "ENSMUSG00000056476.14"; transcript_id "ENSMUSG00000056476.14_tx_54"; exon_id "chr3_58912575_58913001_+"; exonnum "1"; txlen "10692";
chr3	sragcm37_es	exon	58912575	58913001	0.913643184198028	+	.	gene_id "ENSMUSG00000056476.14"; transcript_id "ENSMUSG00000056476.14_tx_55"; exon_id "chr3_58912575_58913001_+"; exonnum "1"; txlen "10725";
chr3	sragcm37_es	exon	58912575	58913001	0.716594354076709	+	.	gene_id "ENSMUSG00000056476.14"; transcript_id "ENSMUSG00000056476.14_tx_65"; exon_id "chr3_58912575_58913001_+"; exonnum "1"; txlen "10535";
chr3	sragcm37_es	exon	58912575	58913001	0.716594354076709	+	.	gene_id "ENSMUSG00000056476.14"; transcript_id "ENSMUSG00000056476.14_tx_66"; exon_id "chr3_58912575_58913001_+"; exonnum "1"; txlen "10568";
chr3	sragcm37_es	exon	58912575	58913001	9.19480445649545	+	.	gene_id "ENSMUSG00000056476.14"; transcript_id "ENSMUSG00000056476.14_tx_7"; exon_id "chr3_58912575_58913001_+"; exonnum "1"; txlen "10702";
chr3	sragcm37_es	exon	58912575	58913001	0.689121219399481	+	.	gene_id "ENSMUSG00000056476.14"; transcript_id "ENSMUSG00000056476.14_tx_70"; exon_id "chr3_58912575_58913001_+"; exonnum "1"; txlen "10552";
chr3	sragcm37_es	exon	58912575	58913001	0.689121219399481	+	.	gene_id "ENSMUSG00000056476.14"; transcript_id "ENSMUSG00000056476.14_tx_72"; exon_id "chr3_58912575_58913001_+"; exonnum "1"; txlen "10519";
chr3	sragcm37_es	exon	58912575	58913001	0.686448218209804	+	.	gene_id "ENSMUSG00000056476.14"; transcript_id "ENSMUSG00000056476.14_tx_73"; exon_id "chr3_58912575_58913001_+"; exonnum "1"; txlen "10110";
chr3	sragcm37_es	exon	58912575	58913001	0.686448218209804	+	.	gene_id "ENSMUSG00000056476.14"; transcript_id "ENSMUSG00000056476.14_tx_74"; exon_id "chr3_58912575_58913001_+"; exonnum "1"; txlen "10143";
chr3	sragcm37_es	exon	58912575	58913001	0.686448218209804	+	.	gene_id "ENSMUSG00000056476.14"; transcript_id "ENSMUSG00000056476.14_tx_75"; exon_id "chr3_58912575_58913001_+"; exonnum "1"; txlen "10587";
chr3	sragcm37_es	exon	58912575	58913001	0.686448218209804	+	.	gene_id "ENSMUSG00000056476.14"; transcript_id "ENSMUSG00000056476.14_tx_76"; exon_id "chr3_58912575_58913001_+"; exonnum "1"; txlen "10620";
chr3	sragcm37_es	exon	58912575	58913001	0.649989253323831	+	.	gene_id "ENSMUSG00000056476.14"; transcript_id "ENSMUSG00000056476.14_tx_78"; exon_id "chr3_58912575_58913001_+"; exonnum "1"; txlen "10657";
chr3	sragcm37_es	exon	58912575	58913001	0.62445414951242	+	.	gene_id "ENSMUSG00000056476.14"; transcript_id "ENSMUSG00000056476.14_tx_80"; exon_id "chr3_58912575_58913001_+"; exonnum "1"; txlen "10075";
chr3	sragcm37_es	exon	58912575	58913001	0.609244358522673	+	.	gene_id "ENSMUSG00000056476.14"; transcript_id "ENSMUSG00000056476.14_tx_81"; exon_id "chr3_58912575_58913001_+"; exonnum "1"; txlen "3067";
chr3	sragcm37_es	exon	58912575	58913001	0.609244358522673	+	.	gene_id "ENSMUSG00000056476.14"; transcript_id "ENSMUSG00000056476.14_tx_84"; exon_id "chr3_58912575_58913001_+"; exonnum "1"; txlen "3034";
chr3	sragcm37_es	exon	58912575	58913001	0.609244358522673	+	.	gene_id "ENSMUSG00000056476.14"; transcript_id "ENSMUSG00000056476.14_tx_86"; exon_id "chr3_58912575_58913001_+"; exonnum "1"; txlen "3172";
chr3	sragcm37_es	exon	58912575	58913001	0.609244358522673	+	.	gene_id "ENSMUSG00000056476.14"; transcript_id "ENSMUSG00000056476.14_tx_88"; exon_id "chr3_58912575_58913001_+"; exonnum "1"; txlen "3139";
chr3	sragcm37_es	exon	58912575	58913001	0.538854793593926	+	.	gene_id "ENSMUSG00000056476.14"; transcript_id "ENSMUSG00000056476.14_tx_94"; exon_id "chr3_58912575_58913001_+"; exonnum "1"; txlen "10430";
chr3	sragcm37_es	exon	58912575	58913001	0.538854793593926	+	.	gene_id "ENSMUSG00000056476.14"; transcript_id "ENSMUSG00000056476.14_tx_95"; exon_id "chr3_58912575_58913001_+"; exonnum "1"; txlen "10463";
chr3	sragcm37_es	exon	58912575	58913001	0.519649599916397	+	.	gene_id "ENSMUSG00000056476.14"; transcript_id "ENSMUSG00000056476.14_tx_96"; exon_id "chr3_58912575_58913001_+"; exonnum "1"; txlen "10592";
chr3	sragcm37_es	exon	58912575	58913001	0.519649599916397	+	.	gene_id "ENSMUSG00000056476.14"; transcript_id "ENSMUSG00000056476.14_tx_98"; exon_id "chr3_58912575_58913001_+"; exonnum "1"; txlen "10559";
chr3	sragcm37_es	exon	58912575	58913001	0.519649599916397	+	.	gene_id "ENSMUSG00000056476.14"; transcript_id "ENSMUSG00000056476.14_tx_99"; exon_id "chr3_58912575_58913001_+"; exonnum "1"; txlen "10697";
chr3	HAVANA	exon	58913246	58913493	0	+	.	gene_id "ENSMUSG00000056476.14"; transcript_id "ENSMUST00000040846.15"; gene_type "protein_coding"; gene_name "Med12l"; transcript_type "protein_coding"; transcript_name "Med12l-203"; exon_number 1; exon_id "ENSMUSE00001350298.2"; level 2; protein_id "ENSMUSP00000041859.10"; transcript_support_level "1"; mgi_id "MGI:2139916"; tag "basic"; havana_gene "OTTMUSG00000052449.1"; havana_transcript "OTTMUST00000131542.1";
chr3	HAVANA	UTR	58913246	58913493	0	+	.	gene_id "ENSMUSG00000056476.14"; transcript_id "ENSMUST00000040846.15"; gene_type "protein_coding"; gene_name "Med12l"; transcript_type "protein_coding"; transcript_name "Med12l-203"; exon_number 1; exon_id "ENSMUSE00001350298.2"; level 2; protein_id "ENSMUSP00000041859.10"; transcript_support_level "1"; mgi_id "MGI:2139916"; tag "basic"; havana_gene "OTTMUSG00000052449.1"; havana_transcript "OTTMUST00000131542.1";
chr3	ENSEMBL_gcm37	exon	58913246	58913493	0.485299826093684	+	.	gene_id "ENSMUSG00000056476.14"; transcript_id "ENSMUSG00000056476.14_tx_109"; exon_id "chr3_58913246_58913493_+"; exonnum "1"; txlen "1008";
chr3	ENSEMBL_gcm37	exon	58913246	58913493	0.45390710346947	+	.	gene_id "ENSMUSG00000056476.14"; transcript_id "ENSMUSG00000056476.14_tx_113"; exon_id "chr3_58913246_58913493_+"; exonnum "1"; txlen "3345";
chr3	ENSEMBL_gcm37	exon	58913246	58913493	0.45390710346947	+	.	gene_id "ENSMUSG00000056476.14"; transcript_id "ENSMUSG00000056476.14_tx_116"; exon_id "chr3_58913246_58913493_+"; exonnum "1"; txlen "3312";
chr3	ENSEMBL_gcm37	exon	58913246	58913493	0.45390710346947	+	.	gene_id "ENSMUSG00000056476.14"; transcript_id "ENSMUSG00000056476.14_tx_118"; exon_id "chr3_58913246_58913493_+"; exonnum "1"; txlen "3450";
chr3	ENSEMBL_gcm37	exon	58913246	58913493	0.292257800508547	+	.	gene_id "ENSMUSG00000056476.14"; transcript_id "ENSMUSG00000056476.14_tx_152"; exon_id "chr3_58913246_58913493_+"; exonnum "1"; txlen "3438";
chr3	ENSEMBL_gcm37	exon	58913246	58913493	0.275586455677892	+	.	gene_id "ENSMUSG00000056476.14"; transcript_id "ENSMUSG00000056476.14_tx_154"; exon_id "chr3_58913246_58913493_+"; exonnum "1"; txlen "3195";
chr3	ENSEMBL_gcm37	exon	58913246	58913493	0.609244358522673	+	.	gene_id "ENSMUSG00000056476.14"; transcript_id "ENSMUSG00000056476.14_tx_82"; exon_id "chr3_58913246_58913493_+"; exonnum "1"; txlen "2888";
chr3	ENSEMBL_gcm37	exon	58913246	58913493	0.609244358522673	+	.	gene_id "ENSMUSG00000056476.14"; transcript_id "ENSMUSG00000056476.14_tx_85"; exon_id "chr3_58913246_58913493_+"; exonnum "1"; txlen "2855";
chr3	ENSEMBL_gcm37	exon	58913246	58913493	0.609244358522673	+	.	gene_id "ENSMUSG00000056476.14"; transcript_id "ENSMUSG00000056476.14_tx_87"; exon_id "chr3_58913246_58913493_+"; exonnum "1"; txlen "2993";
chr3	ENSEMBL_gcm37	exon	58913246	58913493	0.609244358522673	+	.	gene_id "ENSMUSG00000056476.14"; transcript_id "ENSMUSG00000056476.14_tx_89"; exon_id "chr3_58913246_58913493_+"; exonnum "1"; txlen "2960";
chr3	HAVANA	transcript	58913246	59002309	0	+	.	gene_id "ENSMUSG00000056476.14"; transcript_id "ENSMUST00000040846.15"; gene_type "protein_coding"; gene_name "Med12l"; transcript_type "protein_coding"; transcript_name "Med12l-203"; level 2; protein_id "ENSMUSP00000041859.10"; transcript_support_level "1"; mgi_id "MGI:2139916"; tag "basic"; havana_gene "OTTMUSG00000052449.1"; havana_transcript "OTTMUST00000131542.1";
chr3	HAVANA	gene	58913246	59226103	0	+	.	gene_id "ENSMUSG00000056476.14"; gene_type "protein_coding"; gene_name "Med12l"; level 2; mgi_id "MGI:2139916"; havana_gene "OTTMUSG00000052449.1";
chr3	HAVANA	UTR	58913908	58914422	0	+	.	gene_id "ENSMUSG00000056476.14"; transcript_id "ENSMUST00000199659.5"; gene_type "protein_coding"; gene_name "Med12l"; transcript_type "protein_coding"; transcript_name "Med12l-206"; exon_number 1; exon_id "ENSMUSE00001354523.2"; level 2; protein_id "ENSMUSP00000142903.2"; transcript_support_level "5"; mgi_id "MGI:2139916"; tag "not_organism_supported"; tag "basic"; tag "appris_alternative_2"; tag "CCDS"; ccdsid "CCDS79912.1"; havana_gene "OTTMUSG00000052449.1"; havana_transcript "OTTMUST00000131540.1";
chr3	HAVANA	exon	58913908	58914521	0	+	.	gene_id "ENSMUSG00000056476.14"; transcript_id "ENSMUST00000199659.5"; gene_type "protein_coding"; gene_name "Med12l"; transcript_type "protein_coding"; transcript_name "Med12l-206"; exon_number 1; exon_id "ENSMUSE00001354523.2"; level 2; protein_id "ENSMUSP00000142903.2"; transcript_support_level "5"; mgi_id "MGI:2139916"; tag "not_organism_supported"; tag "basic"; tag "appris_alternative_2"; tag "CCDS"; ccdsid "CCDS79912.1"; havana_gene "OTTMUSG00000052449.1"; havana_transcript "OTTMUST00000131540.1";
chr3	HAVANA	transcript	58913908	59226103	0	+	.	gene_id "ENSMUSG00000056476.14"; transcript_id "ENSMUST00000199659.5"; gene_type "protein_coding"; gene_name "Med12l"; transcript_type "protein_coding"; transcript_name "Med12l-206"; level 2; protein_id "ENSMUSP00000142903.2"; transcript_support_level "5"; mgi_id "MGI:2139916"; tag "not_organism_supported"; tag "basic"; tag "appris_alternative_2"; tag "CCDS"; ccdsid "CCDS79912.1"; havana_gene "OTTMUSG00000052449.1"; havana_transcript "OTTMUST00000131540.1";
chr3	HAVANA	UTR	58914295	58914422	0	+	.	gene_id "ENSMUSG00000056476.14"; transcript_id "ENSMUST00000040846.15"; gene_type "protein_coding"; gene_name "Med12l"; transcript_type "protein_coding"; transcript_name "Med12l-203"; exon_number 2; exon_id "ENSMUSE00001357439.2"; level 2; protein_id "ENSMUSP00000041859.10"; transcript_support_level "1"; mgi_id "MGI:2139916"; tag "basic"; havana_gene "OTTMUSG00000052449.1"; havana_transcript "OTTMUST00000131542.1";
chr3	HAVANA	exon	58914295	58914521	0	+	.	gene_id "ENSMUSG00000056476.14"; transcript_id "ENSMUST00000040846.15"; gene_type "protein_coding"; gene_name "Med12l"; transcript_type "protein_coding"; transcript_name "Med12l-203"; exon_number 2; exon_id "ENSMUSE00001357439.2"; level 2; protein_id "ENSMUSP00000041859.10"; transcript_support_level "1"; mgi_id "MGI:2139916"; tag "basic"; havana_gene "OTTMUSG00000052449.1"; havana_transcript "OTTMUST00000131542.1";
chr3	ENSEMBL_gcm37	exon	58914295	58914521	7.79831582802047	+	.	gene_id "ENSMUSG00000056476.14"; transcript_id "ENSMUSG00000056476.14_tx_10"; exon_id "chr3_58914295_58914521_+"; exonnum "2"; txlen "10807";
chr3	ENSEMBL_gcm37	exon	58914295	58914521	0.519649599916397	+	.	gene_id "ENSMUSG00000056476.14"; transcript_id "ENSMUSG00000056476.14_tx_100"; exon_id "chr3_58914295_58914521_+"; exonnum "2"; txlen "10115";
chr3	ENSEMBL_gcm37	exon	58914295	58914521	0.519649599916397	+	.	gene_id "ENSMUSG00000056476.14"; transcript_id "ENSMUSG00000056476.14_tx_102"; exon_id "chr3_58914295_58914521_+"; exonnum "2"; txlen "10664";
chr3	ENSEMBL_gcm37	exon	58914295	58914521	0.519649599916397	+	.	gene_id "ENSMUSG00000056476.14"; transcript_id "ENSMUSG00000056476.14_tx_104"; exon_id "chr3_58914295_58914521_+"; exonnum "2"; txlen "10082";
chr3	ENSEMBL_gcm37	exon	58914295	58914521	0.519649599916397	+	.	gene_id "ENSMUSG00000056476.14"; transcript_id "ENSMUSG00000056476.14_tx_105"; exon_id "chr3_58914295_58914521_+"; exonnum "2"; txlen "10220";
chr3	ENSEMBL_gcm37	exon	58914295	58914521	0.519649599916397	+	.	gene_id "ENSMUSG00000056476.14"; transcript_id "ENSMUSG00000056476.14_tx_107"; exon_id "chr3_58914295_58914521_+"; exonnum "2"; txlen "10187";
chr3	ENSEMBL_gcm37	exon	58914295	58914521	0.485299826093684	+	.	gene_id "ENSMUSG00000056476.14"; transcript_id "ENSMUSG00000056476.14_tx_109"; exon_id "chr3_58914295_58914521_+"; exonnum "2"; txlen "1008";
chr3	ENSEMBL_gcm37	exon	58914295	58914521	7.12204388962646	+	.	gene_id "ENSMUSG00000056476.14"; transcript_id "ENSMUSG00000056476.14_tx_11"; exon_id "chr3_58914295_58914521_+"; exonnum "2"; txlen "10669";
chr3	ENSEMBL_gcm37	exon	58914295	58914521	0.45390710346947	+	.	gene_id "ENSMUSG00000056476.14"; transcript_id "ENSMUSG00000056476.14_tx_112"; exon_id "chr3_58914295_58914521_+"; exonnum "2"; txlen "3524";
chr3	ENSEMBL_gcm37	exon	58914295	58914521	0.45390710346947	+	.	gene_id "ENSMUSG00000056476.14"; transcript_id "ENSMUSG00000056476.14_tx_113"; exon_id "chr3_58914295_58914521_+"; exonnum "2"; txlen "3345";
chr3	ENSEMBL_gcm37	exon	58914295	58914521	0.45390710346947	+	.	gene_id "ENSMUSG00000056476.14"; transcript_id "ENSMUSG00000056476.14_tx_114"; exon_id "chr3_58914295_58914521_+"; exonnum "2"; txlen "3321";
chr3	ENSEMBL_gcm37	exon	58914295	58914521	0.45390710346947	+	.	gene_id "ENSMUSG00000056476.14"; transcript_id "ENSMUSG00000056476.14_tx_115"; exon_id "chr3_58914295_58914521_+"; exonnum "2"; txlen "3491";
chr3	ENSEMBL_gcm37	exon	58914295	58914521	0.45390710346947	+	.	gene_id "ENSMUSG00000056476.14"; transcript_id "ENSMUSG00000056476.14_tx_116"; exon_id "chr3_58914295_58914521_+"; exonnum "2"; txlen "3312";
chr3	ENSEMBL_gcm37	exon	58914295	58914521	0.45390710346947	+	.	gene_id "ENSMUSG00000056476.14"; transcript_id "ENSMUSG00000056476.14_tx_117"; exon_id "chr3_58914295_58914521_+"; exonnum "2"; txlen "3629";
chr3	ENSEMBL_gcm37	exon	58914295	58914521	0.45390710346947	+	.	gene_id "ENSMUSG00000056476.14"; transcript_id "ENSMUSG00000056476.14_tx_118"; exon_id "chr3_58914295_58914521_+"; exonnum "2"; txlen "3450";
chr3	ENSEMBL_gcm37	exon	58914295	58914521	0.45390710346947	+	.	gene_id "ENSMUSG00000056476.14"; transcript_id "ENSMUSG00000056476.14_tx_119"; exon_id "chr3_58914295_58914521_+"; exonnum "2"; txlen "3426";
chr3	ENSEMBL_gcm37	exon	58914295	58914521	7.02779196883828	+	.	gene_id "ENSMUSG00000056476.14"; transcript_id "ENSMUSG00000056476.14_tx_12"; exon_id "chr3_58914295_58914521_+"; exonnum "2"; txlen "10774";
chr3	ENSEMBL_gcm37	exon	58914295	58914521	0.42438762986948	+	.	gene_id "ENSMUSG00000056476.14"; transcript_id "ENSMUSG00000056476.14_tx_123"; exon_id "chr3_58914295_58914521_+"; exonnum "2"; txlen "1187";
chr3	ENSEMBL_gcm37	exon	58914295	58914521	0.377740000774713	+	.	gene_id "ENSMUSG00000056476.14"; transcript_id "ENSMUSG00000056476.14_tx_128"; exon_id "chr3_58914295_58914521_+"; exonnum "2"; txlen "10964";
chr3	ENSEMBL_gcm37	exon	58914295	58914521	0.377740000774713	+	.	gene_id "ENSMUSG00000056476.14"; transcript_id "ENSMUSG00000056476.14_tx_129"; exon_id "chr3_58914295_58914521_+"; exonnum "2"; txlen "10931";
chr3	ENSEMBL_gcm37	exon	58914295	58914521	5.61383260326701	+	.	gene_id "ENSMUSG00000056476.14"; transcript_id "ENSMUSG00000056476.14_tx_13"; exon_id "chr3_58914295_58914521_+"; exonnum "2"; txlen "10330";
chr3	ENSEMBL_gcm37	exon	58914295	58914521	0.370917150028816	+	.	gene_id "ENSMUSG00000056476.14"; transcript_id "ENSMUSG00000056476.14_tx_132"; exon_id "chr3_58914295_58914521_+"; exonnum "2"; txlen "11069";
chr3	ENSEMBL_gcm37	exon	58914295	58914521	0.326866525994461	+	.	gene_id "ENSMUSG00000056476.14"; transcript_id "ENSMUSG00000056476.14_tx_135"; exon_id "chr3_58914295_58914521_+"; exonnum "2"; txlen "10487";
chr3	ENSEMBL_gcm37	exon	58914295	58914521	0.326866525994461	+	.	gene_id "ENSMUSG00000056476.14"; transcript_id "ENSMUSG00000056476.14_tx_137"; exon_id "chr3_58914295_58914521_+"; exonnum "2"; txlen "10592";
chr3	ENSEMBL_gcm37	exon	58914295	58914521	5.255273178642	+	.	gene_id "ENSMUSG00000056476.14"; transcript_id "ENSMUSG00000056476.14_tx_14"; exon_id "chr3_58914295_58914521_+"; exonnum "2"; txlen "10225";
chr3	ENSEMBL_gcm37	exon	58914295	58914521	0.309735727758878	+	.	gene_id "ENSMUSG00000056476.14"; transcript_id "ENSMUSG00000056476.14_tx_142"; exon_id "chr3_58914295_58914521_+"; exonnum "2"; txlen "10761";
chr3	ENSEMBL_gcm37	exon	58914295	58914521	0.309735727758878	+	.	gene_id "ENSMUSG00000056476.14"; transcript_id "ENSMUSG00000056476.14_tx_144"; exon_id "chr3_58914295_58914521_+"; exonnum "2"; txlen "10814";
chr3	ENSEMBL_gcm37	exon	58914295	58914521	0.309735727758878	+	.	gene_id "ENSMUSG00000056476.14"; transcript_id "ENSMUSG00000056476.14_tx_146"; exon_id "chr3_58914295_58914521_+"; exonnum "2"; txlen "10180";
chr3	ENSEMBL_gcm37	exon	58914295	58914521	0.309735727758878	+	.	gene_id "ENSMUSG00000056476.14"; transcript_id "ENSMUSG00000056476.14_tx_147"; exon_id "chr3_58914295_58914521_+"; exonnum "2"; txlen "10866";
chr3	ENSEMBL_gcm37	exon	58914295	58914521	0.309735727758878	+	.	gene_id "ENSMUSG00000056476.14"; transcript_id "ENSMUSG00000056476.14_tx_149"; exon_id "chr3_58914295_58914521_+"; exonnum "2"; txlen "10919";
chr3	ENSEMBL_gcm37	exon	58914295	58914521	4.871283519934	+	.	gene_id "ENSMUSG00000056476.14"; transcript_id "ENSMUSG00000056476.14_tx_15"; exon_id "chr3_58914295_58914521_+"; exonnum "2"; txlen "10297";
chr3	ENSEMBL_gcm37	exon	58914295	58914521	0.292257800508547	+	.	gene_id "ENSMUSG00000056476.14"; transcript_id "ENSMUSG00000056476.14_tx_152"; exon_id "chr3_58914295_58914521_+"; exonnum "2"; txlen "3438";
chr3	ENSEMBL_gcm37	exon	58914295	58914521	0.275586455677892	+	.	gene_id "ENSMUSG00000056476.14"; transcript_id "ENSMUSG00000056476.14_tx_153"; exon_id "chr3_58914295_58914521_+"; exonnum "2"; txlen "3374";
chr3	ENSEMBL_gcm37	exon	58914295	58914521	0.275586455677892	+	.	gene_id "ENSMUSG00000056476.14"; transcript_id "ENSMUSG00000056476.14_tx_154"; exon_id "chr3_58914295_58914521_+"; exonnum "2"; txlen "3195";
chr3	ENSEMBL_gcm37	exon	58914295	58914521	0.275586455677892	+	.	gene_id "ENSMUSG00000056476.14"; transcript_id "ENSMUSG00000056476.14_tx_155"; exon_id "chr3_58914295_58914521_+"; exonnum "2"; txlen "3171";
chr3	ENSEMBL_gcm37	exon	58914295	58914521	0.275586455677892	+	.	gene_id "ENSMUSG00000056476.14"; transcript_id "ENSMUSG00000056476.14_tx_156"; exon_id "chr3_58914295_58914521_+"; exonnum "2"; txlen "10316";
chr3	ENSEMBL_gcm37	exon	58914295	58914521	0.250811181059852	+	.	gene_id "ENSMUSG00000056476.14"; transcript_id "ENSMUSG00000056476.14_tx_157"; exon_id "chr3_58914295_58914521_+"; exonnum "2"; txlen "10094";
chr3	ENSEMBL_gcm37	exon	58914295	58914521	4.73474905874195	+	.	gene_id "ENSMUSG00000056476.14"; transcript_id "ENSMUSG00000056476.14_tx_16"; exon_id "chr3_58914295_58914521_+"; exonnum "2"; txlen "10192";
chr3	ENSEMBL_gcm37	exon	58914295	58914521	1.7217787935512	+	.	gene_id "ENSMUSG00000056476.14"; transcript_id "ENSMUSG00000056476.14_tx_33"; exon_id "chr3_58914295_58914521_+"; exonnum "2"; txlen "10499";
chr3	ENSEMBL_gcm37	exon	58914295	58914521	1.53141072713216	+	.	gene_id "ENSMUSG00000056476.14"; transcript_id "ENSMUSG00000056476.14_tx_36"; exon_id "chr3_58914295_58914521_+"; exonnum "2"; txlen "10604";
chr3	ENSEMBL_gcm37	exon	58914295	58914521	1.44276568975424	+	.	gene_id "ENSMUSG00000056476.14"; transcript_id "ENSMUSG00000056476.14_tx_37"; exon_id "chr3_58914295_58914521_+"; exonnum "2"; txlen "10617";
chr3	ENSEMBL_gcm37	exon	58914295	58914521	1.44276568975424	+	.	gene_id "ENSMUSG00000056476.14"; transcript_id "ENSMUSG00000056476.14_tx_38"; exon_id "chr3_58914295_58914521_+"; exonnum "2"; txlen "10650";
chr3	ENSEMBL_gcm37	exon	58914295	58914521	1.37726980310884	+	.	gene_id "ENSMUSG00000056476.14"; transcript_id "ENSMUSG00000056476.14_tx_39"; exon_id "chr3_58914295_58914521_+"; exonnum "2"; txlen "10466";
chr3	ENSEMBL_gcm37	exon	58914295	58914521	1.3548843398903	+	.	gene_id "ENSMUSG00000056476.14"; transcript_id "ENSMUSG00000056476.14_tx_40"; exon_id "chr3_58914295_58914521_+"; exonnum "2"; txlen "10022";
chr3	ENSEMBL_gcm37	exon	58914295	58914521	1.12282629177629	+	.	gene_id "ENSMUSG00000056476.14"; transcript_id "ENSMUSG00000056476.14_tx_44"; exon_id "chr3_58914295_58914521_+"; exonnum "2"; txlen "10512";
chr3	ENSEMBL_gcm37	exon	58914295	58914521	1.12282629177629	+	.	gene_id "ENSMUSG00000056476.14"; transcript_id "ENSMUSG00000056476.14_tx_45"; exon_id "chr3_58914295_58914521_+"; exonnum "2"; txlen "10545";
chr3	ENSEMBL_gcm37	exon	58914295	58914521	1.04514861213142	+	.	gene_id "ENSMUSG00000056476.14"; transcript_id "ENSMUSG00000056476.14_tx_50"; exon_id "chr3_58914295_58914521_+"; exonnum "2"; txlen "10127";
chr3	ENSEMBL_gcm37	exon	58914295	58914521	0.978510479657499	+	.	gene_id "ENSMUSG00000056476.14"; transcript_id "ENSMUSG00000056476.14_tx_51"; exon_id "chr3_58914295_58914521_+"; exonnum "2"; txlen "10571";
chr3	ENSEMBL_gcm37	exon	58914295	58914521	0.913643184198028	+	.	gene_id "ENSMUSG00000056476.14"; transcript_id "ENSMUSG00000056476.14_tx_52"; exon_id "chr3_58914295_58914521_+"; exonnum "2"; txlen "10215";
chr3	ENSEMBL_gcm37	exon	58914295	58914521	0.913643184198028	+	.	gene_id "ENSMUSG00000056476.14"; transcript_id "ENSMUSG00000056476.14_tx_53"; exon_id "chr3_58914295_58914521_+"; exonnum "2"; txlen "10248";
chr3	ENSEMBL_gcm37	exon	58914295	58914521	0.913643184198028	+	.	gene_id "ENSMUSG00000056476.14"; transcript_id "ENSMUSG00000056476.14_tx_54"; exon_id "chr3_58914295_58914521_+"; exonnum "2"; txlen "10692";
chr3	ENSEMBL_gcm37	exon	58914295	58914521	0.913643184198028	+	.	gene_id "ENSMUSG00000056476.14"; transcript_id "ENSMUSG00000056476.14_tx_55"; exon_id "chr3_58914295_58914521_+"; exonnum "2"; txlen "10725";
chr3	ENSEMBL_gcm37	exon	58914295	58914521	0.801984092415637	+	.	gene_id "ENSMUSG00000056476.14"; transcript_id "ENSMUSG00000056476.14_tx_60"; exon_id "chr3_58914295_58914521_+"; exonnum "2"; txlen "9989";
chr3	ENSEMBL_gcm37	exon	58914295	58914521	0.716594354076709	+	.	gene_id "ENSMUSG00000056476.14"; transcript_id "ENSMUSG00000056476.14_tx_65"; exon_id "chr3_58914295_58914521_+"; exonnum "2"; txlen "10535";
chr3	ENSEMBL_gcm37	exon	58914295	58914521	0.716594354076709	+	.	gene_id "ENSMUSG00000056476.14"; transcript_id "ENSMUSG00000056476.14_tx_66"; exon_id "chr3_58914295_58914521_+"; exonnum "2"; txlen "10568";
chr3	ENSEMBL_gcm37	exon	58914295	58914521	9.19480445649545	+	.	gene_id "ENSMUSG00000056476.14"; transcript_id "ENSMUSG00000056476.14_tx_7"; exon_id "chr3_58914295_58914521_+"; exonnum "2"; txlen "10702";
chr3	ENSEMBL_gcm37	exon	58914295	58914521	0.689121219399481	+	.	gene_id "ENSMUSG00000056476.14"; transcript_id "ENSMUSG00000056476.14_tx_70"; exon_id "chr3_58914295_58914521_+"; exonnum "2"; txlen "10552";
chr3	ENSEMBL_gcm37	exon	58914295	58914521	0.689121219399481	+	.	gene_id "ENSMUSG00000056476.14"; transcript_id "ENSMUSG00000056476.14_tx_72"; exon_id "chr3_58914295_58914521_+"; exonnum "2"; txlen "10519";
chr3	ENSEMBL_gcm37	exon	58914295	58914521	0.686448218209804	+	.	gene_id "ENSMUSG00000056476.14"; transcript_id "ENSMUSG00000056476.14_tx_73"; exon_id "chr3_58914295_58914521_+"; exonnum "2"; txlen "10110";
chr3	ENSEMBL_gcm37	exon	58914295	58914521	0.686448218209804	+	.	gene_id "ENSMUSG00000056476.14"; transcript_id "ENSMUSG00000056476.14_tx_74"; exon_id "chr3_58914295_58914521_+"; exonnum "2"; txlen "10143";
chr3	ENSEMBL_gcm37	exon	58914295	58914521	0.686448218209804	+	.	gene_id "ENSMUSG00000056476.14"; transcript_id "ENSMUSG00000056476.14_tx_75"; exon_id "chr3_58914295_58914521_+"; exonnum "2"; txlen "10587";
chr3	ENSEMBL_gcm37	exon	58914295	58914521	0.686448218209804	+	.	gene_id "ENSMUSG00000056476.14"; transcript_id "ENSMUSG00000056476.14_tx_76"; exon_id "chr3_58914295_58914521_+"; exonnum "2"; txlen "10620";
chr3	ENSEMBL_gcm37	exon	58914295	58914521	0.649989253323831	+	.	gene_id "ENSMUSG00000056476.14"; transcript_id "ENSMUSG00000056476.14_tx_78"; exon_id "chr3_58914295_58914521_+"; exonnum "2"; txlen "10657";
chr3	ENSEMBL_gcm37	exon	58914295	58914521	0.62445414951242	+	.	gene_id "ENSMUSG00000056476.14"; transcript_id "ENSMUSG00000056476.14_tx_80"; exon_id "chr3_58914295_58914521_+"; exonnum "2"; txlen "10075";
chr3	ENSEMBL_gcm37	exon	58914295	58914521	0.609244358522673	+	.	gene_id "ENSMUSG00000056476.14"; transcript_id "ENSMUSG00000056476.14_tx_81"; exon_id "chr3_58914295_58914521_+"; exonnum "2"; txlen "3067";
chr3	ENSEMBL_gcm37	exon	58914295	58914521	0.609244358522673	+	.	gene_id "ENSMUSG00000056476.14"; transcript_id "ENSMUSG00000056476.14_tx_82"; exon_id "chr3_58914295_58914521_+"; exonnum "2"; txlen "2888";
chr3	ENSEMBL_gcm37	exon	58914295	58914521	0.609244358522673	+	.	gene_id "ENSMUSG00000056476.14"; transcript_id "ENSMUSG00000056476.14_tx_84"; exon_id "chr3_58914295_58914521_+"; exonnum "2"; txlen "3034";
chr3	ENSEMBL_gcm37	exon	58914295	58914521	0.609244358522673	+	.	gene_id "ENSMUSG00000056476.14"; transcript_id "ENSMUSG00000056476.14_tx_85"; exon_id "chr3_58914295_58914521_+"; exonnum "2"; txlen "2855";
chr3	ENSEMBL_gcm37	exon	58914295	58914521	0.609244358522673	+	.	gene_id "ENSMUSG00000056476.14"; transcript_id "ENSMUSG00000056476.14_tx_86"; exon_id "chr3_58914295_58914521_+"; exonnum "2"; txlen "3172";
chr3	ENSEMBL_gcm37	exon	58914295	58914521	0.609244358522673	+	.	gene_id "ENSMUSG00000056476.14"; transcript_id "ENSMUSG00000056476.14_tx_87"; exon_id "chr3_58914295_58914521_+"; exonnum "2"; txlen "2993";
chr3	ENSEMBL_gcm37	exon	58914295	58914521	0.609244358522673	+	.	gene_id "ENSMUSG00000056476.14"; transcript_id "ENSMUSG00000056476.14_tx_88"; exon_id "chr3_58914295_58914521_+"; exonnum "2"; txlen "3139";
chr3	ENSEMBL_gcm37	exon	58914295	58914521	0.609244358522673	+	.	gene_id "ENSMUSG00000056476.14"; transcript_id "ENSMUSG00000056476.14_tx_89"; exon_id "chr3_58914295_58914521_+"; exonnum "2"; txlen "2960";
chr3	ENSEMBL_gcm37	exon	58914295	58914521	0.58532218343677	+	.	gene_id "ENSMUSG00000056476.14"; transcript_id "ENSMUSG00000056476.14_tx_91"; exon_id "chr3_58914295_58914521_+"; exonnum "2"; txlen "10349";
chr3	ENSEMBL_gcm37	exon	58914295	58914521	0.58532218343677	+	.	gene_id "ENSMUSG00000056476.14"; transcript_id "ENSMUSG00000056476.14_tx_92"; exon_id "chr3_58914295_58914521_+"; exonnum "2"; txlen "10454";
chr3	ENSEMBL_gcm37	exon	58914295	58914521	0.538854793593926	+	.	gene_id "ENSMUSG00000056476.14"; transcript_id "ENSMUSG00000056476.14_tx_94"; exon_id "chr3_58914295_58914521_+"; exonnum "2"; txlen "10430";
chr3	ENSEMBL_gcm37	exon	58914295	58914521	0.538854793593926	+	.	gene_id "ENSMUSG00000056476.14"; transcript_id "ENSMUSG00000056476.14_tx_95"; exon_id "chr3_58914295_58914521_+"; exonnum "2"; txlen "10463";
chr3	ENSEMBL_gcm37	exon	58914295	58914521	0.519649599916397	+	.	gene_id "ENSMUSG00000056476.14"; transcript_id "ENSMUSG00000056476.14_tx_96"; exon_id "chr3_58914295_58914521_+"; exonnum "2"; txlen "10592";
chr3	ENSEMBL_gcm37	exon	58914295	58914521	0.519649599916397	+	.	gene_id "ENSMUSG00000056476.14"; transcript_id "ENSMUSG00000056476.14_tx_98"; exon_id "chr3_58914295_58914521_+"; exonnum "2"; txlen "10559";
chr3	ENSEMBL_gcm37	exon	58914295	58914521	0.519649599916397	+	.	gene_id "ENSMUSG00000056476.14"; transcript_id "ENSMUSG00000056476.14_tx_99"; exon_id "chr3_58914295_58914521_+"; exonnum "2"; txlen "10697";
chr3	ENSEMBL	UTR	58914399	58914422	0	+	.	gene_id "ENSMUSG00000056476.14"; transcript_id "ENSMUST00000029393.15"; gene_type "protein_coding"; gene_name "Med12l"; transcript_type "protein_coding"; transcript_name "Med12l-201"; exon_number 1; exon_id "ENSMUSE00000437362.6"; level 3; protein_id "ENSMUSP00000029393.9"; transcript_support_level "5"; mgi_id "MGI:2139916"; tag "basic"; havana_gene "OTTMUSG00000052449.1";
chr3	ENSEMBL	UTR	58914399	58914422	0	+	.	gene_id "ENSMUSG00000056476.14"; transcript_id "ENSMUST00000040325.14"; gene_type "protein_coding"; gene_name "Med12l"; transcript_type "protein_coding"; transcript_name "Med12l-202"; exon_number 1; exon_id "ENSMUSE00000437362.6"; level 3; protein_id "ENSMUSP00000042269.8"; transcript_support_level "5"; mgi_id "MGI:2139916"; tag "basic"; tag "appris_alternative_2"; havana_gene "OTTMUSG00000052449.1";
chr3	ENSEMBL	UTR	58914399	58914422	0	+	.	gene_id "ENSMUSG00000056476.14"; transcript_id "ENSMUST00000164225.6"; gene_type "protein_coding"; gene_name "Med12l"; transcript_type "protein_coding"; transcript_name "Med12l-204"; exon_number 1; exon_id "ENSMUSE00000437362.6"; level 3; protein_id "ENSMUSP00000127038.2"; transcript_support_level "5"; mgi_id "MGI:2139916"; tag "basic"; tag "Ensembl_canonical"; tag "GENCODE_Primary"; tag "appris_principal_4"; havana_gene "OTTMUSG00000052449.1";
chr3	ENSEMBL	exon	58914399	58914521	0	+	.	gene_id "ENSMUSG00000056476.14"; transcript_id "ENSMUST00000029393.15"; gene_type "protein_coding"; gene_name "Med12l"; transcript_type "protein_coding"; transcript_name "Med12l-201"; exon_number 1; exon_id "ENSMUSE00000437362.6"; level 3; protein_id "ENSMUSP00000029393.9"; transcript_support_level "5"; mgi_id "MGI:2139916"; tag "basic"; havana_gene "OTTMUSG00000052449.1";
chr3	ENSEMBL	exon	58914399	58914521	0	+	.	gene_id "ENSMUSG00000056476.14"; transcript_id "ENSMUST00000040325.14"; gene_type "protein_coding"; gene_name "Med12l"; transcript_type "protein_coding"; transcript_name "Med12l-202"; exon_number 1; exon_id "ENSMUSE00000437362.6"; level 3; protein_id "ENSMUSP00000042269.8"; transcript_support_level "5"; mgi_id "MGI:2139916"; tag "basic"; tag "appris_alternative_2"; havana_gene "OTTMUSG00000052449.1";
chr3	ENSEMBL	exon	58914399	58914521	0	+	.	gene_id "ENSMUSG00000056476.14"; transcript_id "ENSMUST00000164225.6"; gene_type "protein_coding"; gene_name "Med12l"; transcript_type "protein_coding"; transcript_name "Med12l-204"; exon_number 1; exon_id "ENSMUSE00000437362.6"; level 3; protein_id "ENSMUSP00000127038.2"; transcript_support_level "5"; mgi_id "MGI:2139916"; tag "basic"; tag "Ensembl_canonical"; tag "GENCODE_Primary"; tag "appris_principal_4"; havana_gene "OTTMUSG00000052449.1";
chr3	ENSEMBL	transcript	58914399	59001209	0	+	.	gene_id "ENSMUSG00000056476.14"; transcript_id "ENSMUST00000029393.15"; gene_type "protein_coding"; gene_name "Med12l"; transcript_type "protein_coding"; transcript_name "Med12l-201"; level 3; protein_id "ENSMUSP00000029393.9"; transcript_support_level "5"; mgi_id "MGI:2139916"; tag "basic"; havana_gene "OTTMUSG00000052449.1";
chr3	ENSEMBL	transcript	58914399	59225831	0	+	.	gene_id "ENSMUSG00000056476.14"; transcript_id "ENSMUST00000040325.14"; gene_type "protein_coding"; gene_name "Med12l"; transcript_type "protein_coding"; transcript_name "Med12l-202"; level 3; protein_id "ENSMUSP00000042269.8"; transcript_support_level "5"; mgi_id "MGI:2139916"; tag "basic"; tag "appris_alternative_2"; havana_gene "OTTMUSG00000052449.1";
chr3	ENSEMBL	transcript	58914399	59225831	0	+	.	gene_id "ENSMUSG00000056476.14"; transcript_id "ENSMUST00000164225.6"; gene_type "protein_coding"; gene_name "Med12l"; transcript_type "protein_coding"; transcript_name "Med12l-204"; level 3; protein_id "ENSMUSP00000127038.2"; transcript_support_level "5"; mgi_id "MGI:2139916"; tag "basic"; tag "Ensembl_canonical"; tag "GENCODE_Primary"; tag "appris_principal_4"; havana_gene "OTTMUSG00000052449.1";
chr3	HAVANA	start_codon	58914423	58914425	0	+	0	gene_id "ENSMUSG00000056476.14"; transcript_id "ENSMUST00000040846.15"; gene_type "protein_coding"; gene_name "Med12l"; transcript_type "protein_coding"; transcript_name "Med12l-203"; exon_number 2; exon_id "ENSMUSE00001357439.2"; level 2; protein_id "ENSMUSP00000041859.10"; transcript_support_level "1"; mgi_id "MGI:2139916"; tag "basic"; havana_gene "OTTMUSG00000052449.1"; havana_transcript "OTTMUST00000131542.1";
chr3	HAVANA	start_codon	58914423	58914425	0	+	0	gene_id "ENSMUSG00000056476.14"; transcript_id "ENSMUST00000199659.5"; gene_type "protein_coding"; gene_name "Med12l"; transcript_type "protein_coding"; transcript_name "Med12l-206"; exon_number 1; exon_id "ENSMUSE00001354523.2"; level 2; protein_id "ENSMUSP00000142903.2"; transcript_support_level "5"; mgi_id "MGI:2139916"; tag "not_organism_supported"; tag "basic"; tag "appris_alternative_2"; tag "CCDS"; ccdsid "CCDS79912.1"; havana_gene "OTTMUSG00000052449.1"; havana_transcript "OTTMUST00000131540.1";
chr3	ENSEMBL	start_codon	58914423	58914425	0	+	0	gene_id "ENSMUSG00000056476.14"; transcript_id "ENSMUST00000029393.15"; gene_type "protein_coding"; gene_name "Med12l"; transcript_type "protein_coding"; transcript_name "Med12l-201"; exon_number 1; exon_id "ENSMUSE00000437362.6"; level 3; protein_id "ENSMUSP00000029393.9"; transcript_support_level "5"; mgi_id "MGI:2139916"; tag "basic"; havana_gene "OTTMUSG00000052449.1";
chr3	ENSEMBL	start_codon	58914423	58914425	0	+	0	gene_id "ENSMUSG00000056476.14"; transcript_id "ENSMUST00000040325.14"; gene_type "protein_coding"; gene_name "Med12l"; transcript_type "protein_coding"; transcript_name "Med12l-202"; exon_number 1; exon_id "ENSMUSE00000437362.6"; level 3; protein_id "ENSMUSP00000042269.8"; transcript_support_level "5"; mgi_id "MGI:2139916"; tag "basic"; tag "appris_alternative_2"; havana_gene "OTTMUSG00000052449.1";
chr3	ENSEMBL	start_codon	58914423	58914425	0	+	0	gene_id "ENSMUSG00000056476.14"; transcript_id "ENSMUST00000164225.6"; gene_type "protein_coding"; gene_name "Med12l"; transcript_type "protein_coding"; transcript_name "Med12l-204"; exon_number 1; exon_id "ENSMUSE00000437362.6"; level 3; protein_id "ENSMUSP00000127038.2"; transcript_support_level "5"; mgi_id "MGI:2139916"; tag "basic"; tag "Ensembl_canonical"; tag "GENCODE_Primary"; tag "appris_principal_4"; havana_gene "OTTMUSG00000052449.1";
chr3	HAVANA	CDS	58914423	58914521	0	+	0	gene_id "ENSMUSG00000056476.14"; transcript_id "ENSMUST00000040846.15"; gene_type "protein_coding"; gene_name "Med12l"; transcript_type "protein_coding"; transcript_name "Med12l-203"; exon_number 2; exon_id "ENSMUSE00001357439.2"; level 2; protein_id "ENSMUSP00000041859.10"; transcript_support_level "1"; mgi_id "MGI:2139916"; tag "basic"; havana_gene "OTTMUSG00000052449.1"; havana_transcript "OTTMUST00000131542.1";
chr3	HAVANA	CDS	58914423	58914521	0	+	0	gene_id "ENSMUSG00000056476.14"; transcript_id "ENSMUST00000199659.5"; gene_type "protein_coding"; gene_name "Med12l"; transcript_type "protein_coding"; transcript_name "Med12l-206"; exon_number 1; exon_id "ENSMUSE00001354523.2"; level 2; protein_id "ENSMUSP00000142903.2"; transcript_support_level "5"; mgi_id "MGI:2139916"; tag "not_organism_supported"; tag "basic"; tag "appris_alternative_2"; tag "CCDS"; ccdsid "CCDS79912.1"; havana_gene "OTTMUSG00000052449.1"; havana_transcript "OTTMUST00000131540.1";
chr3	ENSEMBL	CDS	58914423	58914521	0	+	0	gene_id "ENSMUSG00000056476.14"; transcript_id "ENSMUST00000029393.15"; gene_type "protein_coding"; gene_name "Med12l"; transcript_type "protein_coding"; transcript_name "Med12l-201"; exon_number 1; exon_id "ENSMUSE00000437362.6"; level 3; protein_id "ENSMUSP00000029393.9"; transcript_support_level "5"; mgi_id "MGI:2139916"; tag "basic"; havana_gene "OTTMUSG00000052449.1";
chr3	ENSEMBL	CDS	58914423	58914521	0	+	0	gene_id "ENSMUSG00000056476.14"; transcript_id "ENSMUST00000040325.14"; gene_type "protein_coding"; gene_name "Med12l"; transcript_type "protein_coding"; transcript_name "Med12l-202"; exon_number 1; exon_id "ENSMUSE00000437362.6"; level 3; protein_id "ENSMUSP00000042269.8"; transcript_support_level "5"; mgi_id "MGI:2139916"; tag "basic"; tag "appris_alternative_2"; havana_gene "OTTMUSG00000052449.1";
chr3	ENSEMBL	CDS	58914423	58914521	0	+	0	gene_id "ENSMUSG00000056476.14"; transcript_id "ENSMUST00000164225.6"; gene_type "protein_coding"; gene_name "Med12l"; transcript_type "protein_coding"; transcript_name "Med12l-204"; exon_number 1; exon_id "ENSMUSE00000437362.6"; level 3; protein_id "ENSMUSP00000127038.2"; transcript_support_level "5"; mgi_id "MGI:2139916"; tag "basic"; tag "Ensembl_canonical"; tag "GENCODE_Primary"; tag "appris_principal_4"; havana_gene "OTTMUSG00000052449.1";
chr3	sragcm37_es	exon	58930409	58930844	0.516882544610774	+	.	gene_id "ENSMUSG00000056476.14"; transcript_id "ENSMUSG00000056476.14_tx_108"; exon_id "chr3_58930409_58930844_+"; exonnum "1"; txlen "10589";
chr3	sragcm37_es	exon	58930409	58930844	0.455967328262187	+	.	gene_id "ENSMUSG00000056476.14"; transcript_id "ENSMUSG00000056476.14_tx_110"; exon_id "chr3_58930409_58930844_+"; exonnum "1"; txlen "10484";
chr3	sragcm37_es	exon	58930409	58930844	0.431782909029076	+	.	gene_id "ENSMUSG00000056476.14"; transcript_id "ENSMUSG00000056476.14_tx_122"; exon_id "chr3_58930409_58930844_+"; exonnum "1"; txlen "10556";
chr3	sragcm37_es	exon	58930409	58930844	0.422159374850557	+	.	gene_id "ENSMUSG00000056476.14"; transcript_id "ENSMUSG00000056476.14_tx_124"; exon_id "chr3_58930409_58930844_+"; exonnum "1"; txlen "10112";
chr3	sragcm37_es	exon	58930409	58930844	0.410554879089417	+	.	gene_id "ENSMUSG00000056476.14"; transcript_id "ENSMUSG00000056476.14_tx_125"; exon_id "chr3_58930409_58930844_+"; exonnum "1"; txlen "10079";
chr3	sragcm37_es	exon	58930409	58930844	0.38247218844163	+	.	gene_id "ENSMUSG00000056476.14"; transcript_id "ENSMUSG00000056476.14_tx_127"; exon_id "chr3_58930409_58930844_+"; exonnum "1"; txlen "10007";
chr3	sragcm37_es	exon	58930409	58930844	0.370867692680489	+	.	gene_id "ENSMUSG00000056476.14"; transcript_id "ENSMUSG00000056476.14_tx_133"; exon_id "chr3_58930409_58930844_+"; exonnum "1"; txlen "10451";
chr3	sragcm37_es	exon	58930409	58930844	0.370867692680489	+	.	gene_id "ENSMUSG00000056476.14"; transcript_id "ENSMUSG00000056476.14_tx_134"; exon_id "chr3_58930409_58930844_+"; exonnum "1"; txlen "9974";
chr3	sragcm37_es	exon	58935977	58936097	0.320201532120205	+	.	gene_id "ENSMUSG00000056476.14"; transcript_id "ENSMUSG00000056476.14_tx_138"; exon_id "chr3_58935977_58936097_+"; exonnum "1"; txlen "9692";
chr3	sragcm37_es	exon	58935977	58936097	0.320201532120205	+	.	gene_id "ENSMUSG00000056476.14"; transcript_id "ENSMUSG00000056476.14_tx_139"; exon_id "chr3_58935977_58936097_+"; exonnum "1"; txlen "9797";
chr3	sragcm37_es	exon	58935977	58936097	0.320201532120205	+	.	gene_id "ENSMUSG00000056476.14"; transcript_id "ENSMUSG00000056476.14_tx_140"; exon_id "chr3_58935977_58936097_+"; exonnum "1"; txlen "9659";
chr3	sragcm37_es	exon	58935977	58936097	0.320201532120205	+	.	gene_id "ENSMUSG00000056476.14"; transcript_id "ENSMUSG00000056476.14_tx_141"; exon_id "chr3_58935977_58936097_+"; exonnum "1"; txlen "9764";
chr3	sragcm37_es	exon	58935977	58936097	1.10228055252128	+	.	gene_id "ENSMUSG00000056476.14"; transcript_id "ENSMUSG00000056476.14_tx_46"; exon_id "chr3_58935977_58936097_+"; exonnum "1"; txlen "10169";
chr3	sragcm37_es	exon	58935977	58936097	1.10228055252128	+	.	gene_id "ENSMUSG00000056476.14"; transcript_id "ENSMUSG00000056476.14_tx_47"; exon_id "chr3_58935977_58936097_+"; exonnum "1"; txlen "10136";
chr3	sragcm37_es	exon	58935977	58936097	1.07321826977887	+	.	gene_id "ENSMUSG00000056476.14"; transcript_id "ENSMUSG00000056476.14_tx_48"; exon_id "chr3_58935977_58936097_+"; exonnum "1"; txlen "10241";
chr3	sragcm37_es	exon	58935977	58936097	1.07321826977887	+	.	gene_id "ENSMUSG00000056476.14"; transcript_id "ENSMUSG00000056476.14_tx_49"; exon_id "chr3_58935977_58936097_+"; exonnum "1"; txlen "10274";
chr3	sragcm37_es	exon	58937714	58937813	0.299567738731398	+	.	gene_id "ENSMUSG00000056476.14"; transcript_id "ENSMUSG00000056476.14_tx_151"; exon_id "chr3_58937714_58937813_+"; exonnum "1"; txlen "633";
chr3	HAVANA	exon	58938967	58939071	0	+	.	gene_id "ENSMUSG00000056476.14"; transcript_id "ENSMUST00000040846.15"; gene_type "protein_coding"; gene_name "Med12l"; transcript_type "protein_coding"; transcript_name "Med12l-203"; exon_number 3; exon_id "ENSMUSE00000462264.4"; level 2; protein_id "ENSMUSP00000041859.10"; transcript_support_level "1"; mgi_id "MGI:2139916"; tag "basic"; havana_gene "OTTMUSG00000052449.1"; havana_transcript "OTTMUST00000131542.1";
chr3	HAVANA	CDS	58938967	58939071	0	+	0	gene_id "ENSMUSG00000056476.14"; transcript_id "ENSMUST00000040846.15"; gene_type "protein_coding"; gene_name "Med12l"; transcript_type "protein_coding"; transcript_name "Med12l-203"; exon_number 3; exon_id "ENSMUSE00000462264.4"; level 2; protein_id "ENSMUSP00000041859.10"; transcript_support_level "1"; mgi_id "MGI:2139916"; tag "basic"; havana_gene "OTTMUSG00000052449.1"; havana_transcript "OTTMUST00000131542.1";
chr3	HAVANA	exon	58938967	58939071	0	+	.	gene_id "ENSMUSG00000056476.14"; transcript_id "ENSMUST00000199659.5"; gene_type "protein_coding"; gene_name "Med12l"; transcript_type "protein_coding"; transcript_name "Med12l-206"; exon_number 2; exon_id "ENSMUSE00000462264.4"; level 2; protein_id "ENSMUSP00000142903.2"; transcript_support_level "5"; mgi_id "MGI:2139916"; tag "not_organism_supported"; tag "basic"; tag "appris_alternative_2"; tag "CCDS"; ccdsid "CCDS79912.1"; havana_gene "OTTMUSG00000052449.1"; havana_transcript "OTTMUST00000131540.1";
chr3	HAVANA	CDS	58938967	58939071	0	+	0	gene_id "ENSMUSG00000056476.14"; transcript_id "ENSMUST00000199659.5"; gene_type "protein_coding"; gene_name "Med12l"; transcript_type "protein_coding"; transcript_name "Med12l-206"; exon_number 2; exon_id "ENSMUSE00000462264.4"; level 2; protein_id "ENSMUSP00000142903.2"; transcript_support_level "5"; mgi_id "MGI:2139916"; tag "not_organism_supported"; tag "basic"; tag "appris_alternative_2"; tag "CCDS"; ccdsid "CCDS79912.1"; havana_gene "OTTMUSG00000052449.1"; havana_transcript "OTTMUST00000131540.1";
chr3	ENSEMBL	exon	58938967	58939071	0	+	.	gene_id "ENSMUSG00000056476.14"; transcript_id "ENSMUST00000029393.15"; gene_type "protein_coding"; gene_name "Med12l"; transcript_type "protein_coding"; transcript_name "Med12l-201"; exon_number 2; exon_id "ENSMUSE00000462264.4"; level 3; protein_id "ENSMUSP00000029393.9"; transcript_support_level "5"; mgi_id "MGI:2139916"; tag "basic"; havana_gene "OTTMUSG00000052449.1";
chr3	ENSEMBL	CDS	58938967	58939071	0	+	0	gene_id "ENSMUSG00000056476.14"; transcript_id "ENSMUST00000029393.15"; gene_type "protein_coding"; gene_name "Med12l"; transcript_type "protein_coding"; transcript_name "Med12l-201"; exon_number 2; exon_id "ENSMUSE00000462264.4"; level 3; protein_id "ENSMUSP00000029393.9"; transcript_support_level "5"; mgi_id "MGI:2139916"; tag "basic"; havana_gene "OTTMUSG00000052449.1";
chr3	ENSEMBL	exon	58938967	58939071	0	+	.	gene_id "ENSMUSG00000056476.14"; transcript_id "ENSMUST00000040325.14"; gene_type "protein_coding"; gene_name "Med12l"; transcript_type "protein_coding"; transcript_name "Med12l-202"; exon_number 2; exon_id "ENSMUSE00000462264.4"; level 3; protein_id "ENSMUSP00000042269.8"; transcript_support_level "5"; mgi_id "MGI:2139916"; tag "basic"; tag "appris_alternative_2"; havana_gene "OTTMUSG00000052449.1";
chr3	ENSEMBL	CDS	58938967	58939071	0	+	0	gene_id "ENSMUSG00000056476.14"; transcript_id "ENSMUST00000040325.14"; gene_type "protein_coding"; gene_name "Med12l"; transcript_type "protein_coding"; transcript_name "Med12l-202"; exon_number 2; exon_id "ENSMUSE00000462264.4"; level 3; protein_id "ENSMUSP00000042269.8"; transcript_support_level "5"; mgi_id "MGI:2139916"; tag "basic"; tag "appris_alternative_2"; havana_gene "OTTMUSG00000052449.1";
chr3	ENSEMBL	exon	58938967	58939071	0	+	.	gene_id "ENSMUSG00000056476.14"; transcript_id "ENSMUST00000164225.6"; gene_type "protein_coding"; gene_name "Med12l"; transcript_type "protein_coding"; transcript_name "Med12l-204"; exon_number 2; exon_id "ENSMUSE00000462264.4"; level 3; protein_id "ENSMUSP00000127038.2"; transcript_support_level "5"; mgi_id "MGI:2139916"; tag "basic"; tag "Ensembl_canonical"; tag "GENCODE_Primary"; tag "appris_principal_4"; havana_gene "OTTMUSG00000052449.1";
chr3	ENSEMBL	CDS	58938967	58939071	0	+	0	gene_id "ENSMUSG00000056476.14"; transcript_id "ENSMUST00000164225.6"; gene_type "protein_coding"; gene_name "Med12l"; transcript_type "protein_coding"; transcript_name "Med12l-204"; exon_number 2; exon_id "ENSMUSE00000462264.4"; level 3; protein_id "ENSMUSP00000127038.2"; transcript_support_level "5"; mgi_id "MGI:2139916"; tag "basic"; tag "Ensembl_canonical"; tag "GENCODE_Primary"; tag "appris_principal_4"; havana_gene "OTTMUSG00000052449.1";
chr3	ENSEMBL_gcm37	exon	58938967	58939071	7.79831582802047	+	.	gene_id "ENSMUSG00000056476.14"; transcript_id "ENSMUSG00000056476.14_tx_10"; exon_id "chr3_58938967_58939071_+"; exonnum "3"; txlen "10807";
chr3	ENSEMBL_gcm37	exon	58938967	58939071	0.519649599916397	+	.	gene_id "ENSMUSG00000056476.14"; transcript_id "ENSMUSG00000056476.14_tx_100"; exon_id "chr3_58938967_58939071_+"; exonnum "3"; txlen "10115";
chr3	ENSEMBL_gcm37	exon	58938967	58939071	0.519649599916397	+	.	gene_id "ENSMUSG00000056476.14"; transcript_id "ENSMUSG00000056476.14_tx_102"; exon_id "chr3_58938967_58939071_+"; exonnum "3"; txlen "10664";
chr3	ENSEMBL_gcm37	exon	58938967	58939071	0.519649599916397	+	.	gene_id "ENSMUSG00000056476.14"; transcript_id "ENSMUSG00000056476.14_tx_104"; exon_id "chr3_58938967_58939071_+"; exonnum "3"; txlen "10082";
chr3	ENSEMBL_gcm37	exon	58938967	58939071	0.519649599916397	+	.	gene_id "ENSMUSG00000056476.14"; transcript_id "ENSMUSG00000056476.14_tx_105"; exon_id "chr3_58938967_58939071_+"; exonnum "3"; txlen "10220";
chr3	ENSEMBL_gcm37	exon	58938967	58939071	0.519649599916397	+	.	gene_id "ENSMUSG00000056476.14"; transcript_id "ENSMUSG00000056476.14_tx_107"; exon_id "chr3_58938967_58939071_+"; exonnum "3"; txlen "10187";
chr3	ENSEMBL_gcm37	exon	58938967	58939071	0.516882544610774	+	.	gene_id "ENSMUSG00000056476.14"; transcript_id "ENSMUSG00000056476.14_tx_108"; exon_id "chr3_58938967_58939071_+"; exonnum "2"; txlen "10589";
chr3	ENSEMBL_gcm37	exon	58938967	58939071	0.485299826093684	+	.	gene_id "ENSMUSG00000056476.14"; transcript_id "ENSMUSG00000056476.14_tx_109"; exon_id "chr3_58938967_58939071_+"; exonnum "3"; txlen "1008";
chr3	ENSEMBL_gcm37	exon	58938967	58939071	7.12204388962646	+	.	gene_id "ENSMUSG00000056476.14"; transcript_id "ENSMUSG00000056476.14_tx_11"; exon_id "chr3_58938967_58939071_+"; exonnum "3"; txlen "10669";
chr3	ENSEMBL_gcm37	exon	58938967	58939071	0.455967328262187	+	.	gene_id "ENSMUSG00000056476.14"; transcript_id "ENSMUSG00000056476.14_tx_110"; exon_id "chr3_58938967_58939071_+"; exonnum "2"; txlen "10484";
chr3	ENSEMBL_gcm37	exon	58938967	58939071	0.45390710346947	+	.	gene_id "ENSMUSG00000056476.14"; transcript_id "ENSMUSG00000056476.14_tx_112"; exon_id "chr3_58938967_58939071_+"; exonnum "3"; txlen "3524";
chr3	ENSEMBL_gcm37	exon	58938967	58939071	0.45390710346947	+	.	gene_id "ENSMUSG00000056476.14"; transcript_id "ENSMUSG00000056476.14_tx_113"; exon_id "chr3_58938967_58939071_+"; exonnum "3"; txlen "3345";
chr3	ENSEMBL_gcm37	exon	58938967	58939071	0.45390710346947	+	.	gene_id "ENSMUSG00000056476.14"; transcript_id "ENSMUSG00000056476.14_tx_114"; exon_id "chr3_58938967_58939071_+"; exonnum "3"; txlen "3321";
chr3	ENSEMBL_gcm37	exon	58938967	58939071	0.45390710346947	+	.	gene_id "ENSMUSG00000056476.14"; transcript_id "ENSMUSG00000056476.14_tx_115"; exon_id "chr3_58938967_58939071_+"; exonnum "3"; txlen "3491";
chr3	ENSEMBL_gcm37	exon	58938967	58939071	0.45390710346947	+	.	gene_id "ENSMUSG00000056476.14"; transcript_id "ENSMUSG00000056476.14_tx_116"; exon_id "chr3_58938967_58939071_+"; exonnum "3"; txlen "3312";
chr3	ENSEMBL_gcm37	exon	58938967	58939071	0.45390710346947	+	.	gene_id "ENSMUSG00000056476.14"; transcript_id "ENSMUSG00000056476.14_tx_117"; exon_id "chr3_58938967_58939071_+"; exonnum "3"; txlen "3629";
chr3	ENSEMBL_gcm37	exon	58938967	58939071	0.45390710346947	+	.	gene_id "ENSMUSG00000056476.14"; transcript_id "ENSMUSG00000056476.14_tx_118"; exon_id "chr3_58938967_58939071_+"; exonnum "3"; txlen "3450";
chr3	ENSEMBL_gcm37	exon	58938967	58939071	0.45390710346947	+	.	gene_id "ENSMUSG00000056476.14"; transcript_id "ENSMUSG00000056476.14_tx_119"; exon_id "chr3_58938967_58939071_+"; exonnum "3"; txlen "3426";
chr3	ENSEMBL_gcm37	exon	58938967	58939071	7.02779196883828	+	.	gene_id "ENSMUSG00000056476.14"; transcript_id "ENSMUSG00000056476.14_tx_12"; exon_id "chr3_58938967_58939071_+"; exonnum "3"; txlen "10774";
chr3	ENSEMBL_gcm37	exon	58938967	58939071	0.431782909029076	+	.	gene_id "ENSMUSG00000056476.14"; transcript_id "ENSMUSG00000056476.14_tx_122"; exon_id "chr3_58938967_58939071_+"; exonnum "2"; txlen "10556";
chr3	ENSEMBL_gcm37	exon	58938967	58939071	0.42438762986948	+	.	gene_id "ENSMUSG00000056476.14"; transcript_id "ENSMUSG00000056476.14_tx_123"; exon_id "chr3_58938967_58939071_+"; exonnum "3"; txlen "1187";
chr3	ENSEMBL_gcm37	exon	58938967	58939071	0.422159374850557	+	.	gene_id "ENSMUSG00000056476.14"; transcript_id "ENSMUSG00000056476.14_tx_124"; exon_id "chr3_58938967_58939071_+"; exonnum "2"; txlen "10112";
chr3	ENSEMBL_gcm37	exon	58938967	58939071	0.410554879089417	+	.	gene_id "ENSMUSG00000056476.14"; transcript_id "ENSMUSG00000056476.14_tx_125"; exon_id "chr3_58938967_58939071_+"; exonnum "2"; txlen "10079";
chr3	ENSEMBL_gcm37	exon	58938967	58939071	0.38247218844163	+	.	gene_id "ENSMUSG00000056476.14"; transcript_id "ENSMUSG00000056476.14_tx_127"; exon_id "chr3_58938967_58939071_+"; exonnum "2"; txlen "10007";
chr3	ENSEMBL_gcm37	exon	58938967	58939071	0.377740000774713	+	.	gene_id "ENSMUSG00000056476.14"; transcript_id "ENSMUSG00000056476.14_tx_128"; exon_id "chr3_58938967_58939071_+"; exonnum "3"; txlen "10964";
chr3	ENSEMBL_gcm37	exon	58938967	58939071	0.377740000774713	+	.	gene_id "ENSMUSG00000056476.14"; transcript_id "ENSMUSG00000056476.14_tx_129"; exon_id "chr3_58938967_58939071_+"; exonnum "3"; txlen "10931";
chr3	ENSEMBL_gcm37	exon	58938967	58939071	5.61383260326701	+	.	gene_id "ENSMUSG00000056476.14"; transcript_id "ENSMUSG00000056476.14_tx_13"; exon_id "chr3_58938967_58939071_+"; exonnum "3"; txlen "10330";
chr3	ENSEMBL_gcm37	exon	58938967	58939071	0.370917150028816	+	.	gene_id "ENSMUSG00000056476.14"; transcript_id "ENSMUSG00000056476.14_tx_132"; exon_id "chr3_58938967_58939071_+"; exonnum "3"; txlen "11069";
chr3	ENSEMBL_gcm37	exon	58938967	58939071	0.370867692680489	+	.	gene_id "ENSMUSG00000056476.14"; transcript_id "ENSMUSG00000056476.14_tx_133"; exon_id "chr3_58938967_58939071_+"; exonnum "2"; txlen "10451";
chr3	ENSEMBL_gcm37	exon	58938967	58939071	0.370867692680489	+	.	gene_id "ENSMUSG00000056476.14"; transcript_id "ENSMUSG00000056476.14_tx_134"; exon_id "chr3_58938967_58939071_+"; exonnum "2"; txlen "9974";
chr3	ENSEMBL_gcm37	exon	58938967	58939071	0.326866525994461	+	.	gene_id "ENSMUSG00000056476.14"; transcript_id "ENSMUSG00000056476.14_tx_135"; exon_id "chr3_58938967_58939071_+"; exonnum "3"; txlen "10487";
chr3	ENSEMBL_gcm37	exon	58938967	58939071	0.326866525994461	+	.	gene_id "ENSMUSG00000056476.14"; transcript_id "ENSMUSG00000056476.14_tx_137"; exon_id "chr3_58938967_58939071_+"; exonnum "3"; txlen "10592";
chr3	ENSEMBL_gcm37	exon	58938967	58939071	0.320201532120205	+	.	gene_id "ENSMUSG00000056476.14"; transcript_id "ENSMUSG00000056476.14_tx_138"; exon_id "chr3_58938967_58939071_+"; exonnum "2"; txlen "9692";
chr3	ENSEMBL_gcm37	exon	58938967	58939071	0.320201532120205	+	.	gene_id "ENSMUSG00000056476.14"; transcript_id "ENSMUSG00000056476.14_tx_139"; exon_id "chr3_58938967_58939071_+"; exonnum "2"; txlen "9797";
chr3	ENSEMBL_gcm37	exon	58938967	58939071	5.255273178642	+	.	gene_id "ENSMUSG00000056476.14"; transcript_id "ENSMUSG00000056476.14_tx_14"; exon_id "chr3_58938967_58939071_+"; exonnum "3"; txlen "10225";
chr3	ENSEMBL_gcm37	exon	58938967	58939071	0.320201532120205	+	.	gene_id "ENSMUSG00000056476.14"; transcript_id "ENSMUSG00000056476.14_tx_140"; exon_id "chr3_58938967_58939071_+"; exonnum "2"; txlen "9659";
chr3	ENSEMBL_gcm37	exon	58938967	58939071	0.320201532120205	+	.	gene_id "ENSMUSG00000056476.14"; transcript_id "ENSMUSG00000056476.14_tx_141"; exon_id "chr3_58938967_58939071_+"; exonnum "2"; txlen "9764";
chr3	ENSEMBL_gcm37	exon	58938967	58939071	0.309735727758878	+	.	gene_id "ENSMUSG00000056476.14"; transcript_id "ENSMUSG00000056476.14_tx_142"; exon_id "chr3_58938967_58939071_+"; exonnum "3"; txlen "10761";
chr3	ENSEMBL_gcm37	exon	58938967	58939071	0.309735727758878	+	.	gene_id "ENSMUSG00000056476.14"; transcript_id "ENSMUSG00000056476.14_tx_144"; exon_id "chr3_58938967_58939071_+"; exonnum "3"; txlen "10814";
chr3	ENSEMBL_gcm37	exon	58938967	58939071	0.309735727758878	+	.	gene_id "ENSMUSG00000056476.14"; transcript_id "ENSMUSG00000056476.14_tx_146"; exon_id "chr3_58938967_58939071_+"; exonnum "3"; txlen "10180";
chr3	ENSEMBL_gcm37	exon	58938967	58939071	0.309735727758878	+	.	gene_id "ENSMUSG00000056476.14"; transcript_id "ENSMUSG00000056476.14_tx_147"; exon_id "chr3_58938967_58939071_+"; exonnum "3"; txlen "10866";
chr3	ENSEMBL_gcm37	exon	58938967	58939071	0.309735727758878	+	.	gene_id "ENSMUSG00000056476.14"; transcript_id "ENSMUSG00000056476.14_tx_149"; exon_id "chr3_58938967_58939071_+"; exonnum "3"; txlen "10919";
chr3	ENSEMBL_gcm37	exon	58938967	58939071	4.871283519934	+	.	gene_id "ENSMUSG00000056476.14"; transcript_id "ENSMUSG00000056476.14_tx_15"; exon_id "chr3_58938967_58939071_+"; exonnum "3"; txlen "10297";
chr3	ENSEMBL_gcm37	exon	58938967	58939071	0.299567738731398	+	.	gene_id "ENSMUSG00000056476.14"; transcript_id "ENSMUSG00000056476.14_tx_151"; exon_id "chr3_58938967_58939071_+"; exonnum "2"; txlen "633";
chr3	ENSEMBL_gcm37	exon	58938967	58939071	0.292257800508547	+	.	gene_id "ENSMUSG00000056476.14"; transcript_id "ENSMUSG00000056476.14_tx_152"; exon_id "chr3_58938967_58939071_+"; exonnum "3"; txlen "3438";
chr3	ENSEMBL_gcm37	exon	58938967	58939071	0.275586455677892	+	.	gene_id "ENSMUSG00000056476.14"; transcript_id "ENSMUSG00000056476.14_tx_153"; exon_id "chr3_58938967_58939071_+"; exonnum "3"; txlen "3374";
chr3	ENSEMBL_gcm37	exon	58938967	58939071	0.275586455677892	+	.	gene_id "ENSMUSG00000056476.14"; transcript_id "ENSMUSG00000056476.14_tx_154"; exon_id "chr3_58938967_58939071_+"; exonnum "3"; txlen "3195";
chr3	ENSEMBL_gcm37	exon	58938967	58939071	0.275586455677892	+	.	gene_id "ENSMUSG00000056476.14"; transcript_id "ENSMUSG00000056476.14_tx_155"; exon_id "chr3_58938967_58939071_+"; exonnum "3"; txlen "3171";
chr3	ENSEMBL_gcm37	exon	58938967	58939071	0.275586455677892	+	.	gene_id "ENSMUSG00000056476.14"; transcript_id "ENSMUSG00000056476.14_tx_156"; exon_id "chr3_58938967_58939071_+"; exonnum "3"; txlen "10316";
chr3	ENSEMBL_gcm37	exon	58938967	58939071	0.250811181059852	+	.	gene_id "ENSMUSG00000056476.14"; transcript_id "ENSMUSG00000056476.14_tx_157"; exon_id "chr3_58938967_58939071_+"; exonnum "3"; txlen "10094";
chr3	ENSEMBL_gcm37	exon	58938967	58939071	4.73474905874195	+	.	gene_id "ENSMUSG00000056476.14"; transcript_id "ENSMUSG00000056476.14_tx_16"; exon_id "chr3_58938967_58939071_+"; exonnum "3"; txlen "10192";
chr3	ENSEMBL_gcm37	exon	58938967	58939071	1.7217787935512	+	.	gene_id "ENSMUSG00000056476.14"; transcript_id "ENSMUSG00000056476.14_tx_33"; exon_id "chr3_58938967_58939071_+"; exonnum "3"; txlen "10499";
chr3	ENSEMBL_gcm37	exon	58938967	58939071	1.53141072713216	+	.	gene_id "ENSMUSG00000056476.14"; transcript_id "ENSMUSG00000056476.14_tx_36"; exon_id "chr3_58938967_58939071_+"; exonnum "3"; txlen "10604";
chr3	ENSEMBL_gcm37	exon	58938967	58939071	1.44276568975424	+	.	gene_id "ENSMUSG00000056476.14"; transcript_id "ENSMUSG00000056476.14_tx_37"; exon_id "chr3_58938967_58939071_+"; exonnum "3"; txlen "10617";
chr3	ENSEMBL_gcm37	exon	58938967	58939071	1.44276568975424	+	.	gene_id "ENSMUSG00000056476.14"; transcript_id "ENSMUSG00000056476.14_tx_38"; exon_id "chr3_58938967_58939071_+"; exonnum "3"; txlen "10650";
chr3	ENSEMBL_gcm37	exon	58938967	58939071	1.37726980310884	+	.	gene_id "ENSMUSG00000056476.14"; transcript_id "ENSMUSG00000056476.14_tx_39"; exon_id "chr3_58938967_58939071_+"; exonnum "3"; txlen "10466";
chr3	ENSEMBL_gcm37	exon	58938967	58939071	1.3548843398903	+	.	gene_id "ENSMUSG00000056476.14"; transcript_id "ENSMUSG00000056476.14_tx_40"; exon_id "chr3_58938967_58939071_+"; exonnum "3"; txlen "10022";
chr3	ENSEMBL_gcm37	exon	58938967	58939071	1.12282629177629	+	.	gene_id "ENSMUSG00000056476.14"; transcript_id "ENSMUSG00000056476.14_tx_44"; exon_id "chr3_58938967_58939071_+"; exonnum "3"; txlen "10512";
chr3	ENSEMBL_gcm37	exon	58938967	58939071	1.12282629177629	+	.	gene_id "ENSMUSG00000056476.14"; transcript_id "ENSMUSG00000056476.14_tx_45"; exon_id "chr3_58938967_58939071_+"; exonnum "3"; txlen "10545";
chr3	ENSEMBL_gcm37	exon	58938967	58939071	1.10228055252128	+	.	gene_id "ENSMUSG00000056476.14"; transcript_id "ENSMUSG00000056476.14_tx_46"; exon_id "chr3_58938967_58939071_+"; exonnum "2"; txlen "10169";
chr3	ENSEMBL_gcm37	exon	58938967	58939071	1.10228055252128	+	.	gene_id "ENSMUSG00000056476.14"; transcript_id "ENSMUSG00000056476.14_tx_47"; exon_id "chr3_58938967_58939071_+"; exonnum "2"; txlen "10136";
chr3	ENSEMBL_gcm37	exon	58938967	58939071	1.07321826977887	+	.	gene_id "ENSMUSG00000056476.14"; transcript_id "ENSMUSG00000056476.14_tx_48"; exon_id "chr3_58938967_58939071_+"; exonnum "2"; txlen "10241";
chr3	ENSEMBL_gcm37	exon	58938967	58939071	1.07321826977887	+	.	gene_id "ENSMUSG00000056476.14"; transcript_id "ENSMUSG00000056476.14_tx_49"; exon_id "chr3_58938967_58939071_+"; exonnum "2"; txlen "10274";
chr3	ENSEMBL_gcm37	exon	58938967	58939071	1.04514861213142	+	.	gene_id "ENSMUSG00000056476.14"; transcript_id "ENSMUSG00000056476.14_tx_50"; exon_id "chr3_58938967_58939071_+"; exonnum "3"; txlen "10127";
chr3	ENSEMBL_gcm37	exon	58938967	58939071	0.978510479657499	+	.	gene_id "ENSMUSG00000056476.14"; transcript_id "ENSMUSG00000056476.14_tx_51"; exon_id "chr3_58938967_58939071_+"; exonnum "3"; txlen "10571";
chr3	ENSEMBL_gcm37	exon	58938967	58939071	0.913643184198028	+	.	gene_id "ENSMUSG00000056476.14"; transcript_id "ENSMUSG00000056476.14_tx_52"; exon_id "chr3_58938967_58939071_+"; exonnum "3"; txlen "10215";
chr3	ENSEMBL_gcm37	exon	58938967	58939071	0.913643184198028	+	.	gene_id "ENSMUSG00000056476.14"; transcript_id "ENSMUSG00000056476.14_tx_53"; exon_id "chr3_58938967_58939071_+"; exonnum "3"; txlen "10248";
chr3	ENSEMBL_gcm37	exon	58938967	58939071	0.913643184198028	+	.	gene_id "ENSMUSG00000056476.14"; transcript_id "ENSMUSG00000056476.14_tx_54"; exon_id "chr3_58938967_58939071_+"; exonnum "3"; txlen "10692";
chr3	ENSEMBL_gcm37	exon	58938967	58939071	0.913643184198028	+	.	gene_id "ENSMUSG00000056476.14"; transcript_id "ENSMUSG00000056476.14_tx_55"; exon_id "chr3_58938967_58939071_+"; exonnum "3"; txlen "10725";
chr3	ENSEMBL_gcm37	exon	58938967	58939071	0.801984092415637	+	.	gene_id "ENSMUSG00000056476.14"; transcript_id "ENSMUSG00000056476.14_tx_60"; exon_id "chr3_58938967_58939071_+"; exonnum "3"; txlen "9989";
chr3	ENSEMBL_gcm37	exon	58938967	58939071	0.716594354076709	+	.	gene_id "ENSMUSG00000056476.14"; transcript_id "ENSMUSG00000056476.14_tx_65"; exon_id "chr3_58938967_58939071_+"; exonnum "3"; txlen "10535";
chr3	ENSEMBL_gcm37	exon	58938967	58939071	0.716594354076709	+	.	gene_id "ENSMUSG00000056476.14"; transcript_id "ENSMUSG00000056476.14_tx_66"; exon_id "chr3_58938967_58939071_+"; exonnum "3"; txlen "10568";
chr3	ENSEMBL_gcm37	exon	58938967	58939071	9.19480445649545	+	.	gene_id "ENSMUSG00000056476.14"; transcript_id "ENSMUSG00000056476.14_tx_7"; exon_id "chr3_58938967_58939071_+"; exonnum "3"; txlen "10702";
chr3	ENSEMBL_gcm37	exon	58938967	58939071	0.689121219399481	+	.	gene_id "ENSMUSG00000056476.14"; transcript_id "ENSMUSG00000056476.14_tx_70"; exon_id "chr3_58938967_58939071_+"; exonnum "3"; txlen "10552";
chr3	ENSEMBL_gcm37	exon	58938967	58939071	0.689121219399481	+	.	gene_id "ENSMUSG00000056476.14"; transcript_id "ENSMUSG00000056476.14_tx_72"; exon_id "chr3_58938967_58939071_+"; exonnum "3"; txlen "10519";
chr3	ENSEMBL_gcm37	exon	58938967	58939071	0.686448218209804	+	.	gene_id "ENSMUSG00000056476.14"; transcript_id "ENSMUSG00000056476.14_tx_73"; exon_id "chr3_58938967_58939071_+"; exonnum "3"; txlen "10110";
chr3	ENSEMBL_gcm37	exon	58938967	58939071	0.686448218209804	+	.	gene_id "ENSMUSG00000056476.14"; transcript_id "ENSMUSG00000056476.14_tx_74"; exon_id "chr3_58938967_58939071_+"; exonnum "3"; txlen "10143";
chr3	ENSEMBL_gcm37	exon	58938967	58939071	0.686448218209804	+	.	gene_id "ENSMUSG00000056476.14"; transcript_id "ENSMUSG00000056476.14_tx_75"; exon_id "chr3_58938967_58939071_+"; exonnum "3"; txlen "10587";
chr3	ENSEMBL_gcm37	exon	58938967	58939071	0.686448218209804	+	.	gene_id "ENSMUSG00000056476.14"; transcript_id "ENSMUSG00000056476.14_tx_76"; exon_id "chr3_58938967_58939071_+"; exonnum "3"; txlen "10620";
chr3	ENSEMBL_gcm37	exon	58938967	58939071	0.649989253323831	+	.	gene_id "ENSMUSG00000056476.14"; transcript_id "ENSMUSG00000056476.14_tx_78"; exon_id "chr3_58938967_58939071_+"; exonnum "3"; txlen "10657";
chr3	ENSEMBL_gcm37	exon	58938967	58939071	0.62445414951242	+	.	gene_id "ENSMUSG00000056476.14"; transcript_id "ENSMUSG00000056476.14_tx_80"; exon_id "chr3_58938967_58939071_+"; exonnum "3"; txlen "10075";
chr3	ENSEMBL_gcm37	exon	58938967	58939071	0.609244358522673	+	.	gene_id "ENSMUSG00000056476.14"; transcript_id "ENSMUSG00000056476.14_tx_81"; exon_id "chr3_58938967_58939071_+"; exonnum "3"; txlen "3067";
chr3	ENSEMBL_gcm37	exon	58938967	58939071	0.609244358522673	+	.	gene_id "ENSMUSG00000056476.14"; transcript_id "ENSMUSG00000056476.14_tx_82"; exon_id "chr3_58938967_58939071_+"; exonnum "3"; txlen "2888";
chr3	ENSEMBL_gcm37	exon	58938967	58939071	0.609244358522673	+	.	gene_id "ENSMUSG00000056476.14"; transcript_id "ENSMUSG00000056476.14_tx_84"; exon_id "chr3_58938967_58939071_+"; exonnum "3"; txlen "3034";
chr3	ENSEMBL_gcm37	exon	58938967	58939071	0.609244358522673	+	.	gene_id "ENSMUSG00000056476.14"; transcript_id "ENSMUSG00000056476.14_tx_85"; exon_id "chr3_58938967_58939071_+"; exonnum "3"; txlen "2855";
chr3	ENSEMBL_gcm37	exon	58938967	58939071	0.609244358522673	+	.	gene_id "ENSMUSG00000056476.14"; transcript_id "ENSMUSG00000056476.14_tx_86"; exon_id "chr3_58938967_58939071_+"; exonnum "3"; txlen "3172";
chr3	ENSEMBL_gcm37	exon	58938967	58939071	0.609244358522673	+	.	gene_id "ENSMUSG00000056476.14"; transcript_id "ENSMUSG00000056476.14_tx_87"; exon_id "chr3_58938967_58939071_+"; exonnum "3"; txlen "2993";
chr3	ENSEMBL_gcm37	exon	58938967	58939071	0.609244358522673	+	.	gene_id "ENSMUSG00000056476.14"; transcript_id "ENSMUSG00000056476.14_tx_88"; exon_id "chr3_58938967_58939071_+"; exonnum "3"; txlen "3139";
chr3	ENSEMBL_gcm37	exon	58938967	58939071	0.609244358522673	+	.	gene_id "ENSMUSG00000056476.14"; transcript_id "ENSMUSG00000056476.14_tx_89"; exon_id "chr3_58938967_58939071_+"; exonnum "3"; txlen "2960";
chr3	ENSEMBL_gcm37	exon	58938967	58939071	0.58532218343677	+	.	gene_id "ENSMUSG00000056476.14"; transcript_id "ENSMUSG00000056476.14_tx_91"; exon_id "chr3_58938967_58939071_+"; exonnum "3"; txlen "10349";
chr3	ENSEMBL_gcm37	exon	58938967	58939071	0.58532218343677	+	.	gene_id "ENSMUSG00000056476.14"; transcript_id "ENSMUSG00000056476.14_tx_92"; exon_id "chr3_58938967_58939071_+"; exonnum "3"; txlen "10454";
chr3	ENSEMBL_gcm37	exon	58938967	58939071	0.538854793593926	+	.	gene_id "ENSMUSG00000056476.14"; transcript_id "ENSMUSG00000056476.14_tx_94"; exon_id "chr3_58938967_58939071_+"; exonnum "3"; txlen "10430";
chr3	ENSEMBL_gcm37	exon	58938967	58939071	0.538854793593926	+	.	gene_id "ENSMUSG00000056476.14"; transcript_id "ENSMUSG00000056476.14_tx_95"; exon_id "chr3_58938967_58939071_+"; exonnum "3"; txlen "10463";
chr3	ENSEMBL_gcm37	exon	58938967	58939071	0.519649599916397	+	.	gene_id "ENSMUSG00000056476.14"; transcript_id "ENSMUSG00000056476.14_tx_96"; exon_id "chr3_58938967_58939071_+"; exonnum "3"; txlen "10592";
chr3	ENSEMBL_gcm37	exon	58938967	58939071	0.519649599916397	+	.	gene_id "ENSMUSG00000056476.14"; transcript_id "ENSMUSG00000056476.14_tx_98"; exon_id "chr3_58938967_58939071_+"; exonnum "3"; txlen "10559";
chr3	ENSEMBL_gcm37	exon	58938967	58939071	0.519649599916397	+	.	gene_id "ENSMUSG00000056476.14"; transcript_id "ENSMUSG00000056476.14_tx_99"; exon_id "chr3_58938967_58939071_+"; exonnum "3"; txlen "10697";
chr3	HAVANA	exon	58944981	58945172	0	+	.	gene_id "ENSMUSG00000056476.14"; transcript_id "ENSMUST00000040846.15"; gene_type "protein_coding"; gene_name "Med12l"; transcript_type "protein_coding"; transcript_name "Med12l-203"; exon_number 4; exon_id "ENSMUSE00000173261.4"; level 2; protein_id "ENSMUSP00000041859.10"; transcript_support_level "1"; mgi_id "MGI:2139916"; tag "basic"; havana_gene "OTTMUSG00000052449.1"; havana_transcript "OTTMUST00000131542.1";
chr3	HAVANA	CDS	58944981	58945172	0	+	0	gene_id "ENSMUSG00000056476.14"; transcript_id "ENSMUST00000040846.15"; gene_type "protein_coding"; gene_name "Med12l"; transcript_type "protein_coding"; transcript_name "Med12l-203"; exon_number 4; exon_id "ENSMUSE00000173261.4"; level 2; protein_id "ENSMUSP00000041859.10"; transcript_support_level "1"; mgi_id "MGI:2139916"; tag "basic"; havana_gene "OTTMUSG00000052449.1"; havana_transcript "OTTMUST00000131542.1";
chr3	HAVANA	exon	58944981	58945172	0	+	.	gene_id "ENSMUSG00000056476.14"; transcript_id "ENSMUST00000199659.5"; gene_type "protein_coding"; gene_name "Med12l"; transcript_type "protein_coding"; transcript_name "Med12l-206"; exon_number 3; exon_id "ENSMUSE00000173261.4"; level 2; protein_id "ENSMUSP00000142903.2"; transcript_support_level "5"; mgi_id "MGI:2139916"; tag "not_organism_supported"; tag "basic"; tag "appris_alternative_2"; tag "CCDS"; ccdsid "CCDS79912.1"; havana_gene "OTTMUSG00000052449.1"; havana_transcript "OTTMUST00000131540.1";
chr3	HAVANA	CDS	58944981	58945172	0	+	0	gene_id "ENSMUSG00000056476.14"; transcript_id "ENSMUST00000199659.5"; gene_type "protein_coding"; gene_name "Med12l"; transcript_type "protein_coding"; transcript_name "Med12l-206"; exon_number 3; exon_id "ENSMUSE00000173261.4"; level 2; protein_id "ENSMUSP00000142903.2"; transcript_support_level "5"; mgi_id "MGI:2139916"; tag "not_organism_supported"; tag "basic"; tag "appris_alternative_2"; tag "CCDS"; ccdsid "CCDS79912.1"; havana_gene "OTTMUSG00000052449.1"; havana_transcript "OTTMUST00000131540.1";
chr3	ENSEMBL	exon	58944981	58945172	0	+	.	gene_id "ENSMUSG00000056476.14"; transcript_id "ENSMUST00000029393.15"; gene_type "protein_coding"; gene_name "Med12l"; transcript_type "protein_coding"; transcript_name "Med12l-201"; exon_number 3; exon_id "ENSMUSE00000173261.4"; level 3; protein_id "ENSMUSP00000029393.9"; transcript_support_level "5"; mgi_id "MGI:2139916"; tag "basic"; havana_gene "OTTMUSG00000052449.1";
chr3	ENSEMBL	CDS	58944981	58945172	0	+	0	gene_id "ENSMUSG00000056476.14"; transcript_id "ENSMUST00000029393.15"; gene_type "protein_coding"; gene_name "Med12l"; transcript_type "protein_coding"; transcript_name "Med12l-201"; exon_number 3; exon_id "ENSMUSE00000173261.4"; level 3; protein_id "ENSMUSP00000029393.9"; transcript_support_level "5"; mgi_id "MGI:2139916"; tag "basic"; havana_gene "OTTMUSG00000052449.1";
chr3	ENSEMBL	exon	58944981	58945172	0	+	.	gene_id "ENSMUSG00000056476.14"; transcript_id "ENSMUST00000040325.14"; gene_type "protein_coding"; gene_name "Med12l"; transcript_type "protein_coding"; transcript_name "Med12l-202"; exon_number 3; exon_id "ENSMUSE00000173261.4"; level 3; protein_id "ENSMUSP00000042269.8"; transcript_support_level "5"; mgi_id "MGI:2139916"; tag "basic"; tag "appris_alternative_2"; havana_gene "OTTMUSG00000052449.1";
chr3	ENSEMBL	CDS	58944981	58945172	0	+	0	gene_id "ENSMUSG00000056476.14"; transcript_id "ENSMUST00000040325.14"; gene_type "protein_coding"; gene_name "Med12l"; transcript_type "protein_coding"; transcript_name "Med12l-202"; exon_number 3; exon_id "ENSMUSE00000173261.4"; level 3; protein_id "ENSMUSP00000042269.8"; transcript_support_level "5"; mgi_id "MGI:2139916"; tag "basic"; tag "appris_alternative_2"; havana_gene "OTTMUSG00000052449.1";
chr3	ENSEMBL	exon	58944981	58945172	0	+	.	gene_id "ENSMUSG00000056476.14"; transcript_id "ENSMUST00000164225.6"; gene_type "protein_coding"; gene_name "Med12l"; transcript_type "protein_coding"; transcript_name "Med12l-204"; exon_number 3; exon_id "ENSMUSE00000173261.4"; level 3; protein_id "ENSMUSP00000127038.2"; transcript_support_level "5"; mgi_id "MGI:2139916"; tag "basic"; tag "Ensembl_canonical"; tag "GENCODE_Primary"; tag "appris_principal_4"; havana_gene "OTTMUSG00000052449.1";
chr3	ENSEMBL	CDS	58944981	58945172	0	+	0	gene_id "ENSMUSG00000056476.14"; transcript_id "ENSMUST00000164225.6"; gene_type "protein_coding"; gene_name "Med12l"; transcript_type "protein_coding"; transcript_name "Med12l-204"; exon_number 3; exon_id "ENSMUSE00000173261.4"; level 3; protein_id "ENSMUSP00000127038.2"; transcript_support_level "5"; mgi_id "MGI:2139916"; tag "basic"; tag "Ensembl_canonical"; tag "GENCODE_Primary"; tag "appris_principal_4"; havana_gene "OTTMUSG00000052449.1";
chr3	ENSEMBL_gcm37	exon	58944981	58945172	7.79831582802047	+	.	gene_id "ENSMUSG00000056476.14"; transcript_id "ENSMUSG00000056476.14_tx_10"; exon_id "chr3_58944981_58945172_+"; exonnum "4"; txlen "10807";
chr3	ENSEMBL_gcm37	exon	58944981	58945172	0.519649599916397	+	.	gene_id "ENSMUSG00000056476.14"; transcript_id "ENSMUSG00000056476.14_tx_100"; exon_id "chr3_58944981_58945172_+"; exonnum "4"; txlen "10115";
chr3	ENSEMBL_gcm37	exon	58944981	58945172	0.519649599916397	+	.	gene_id "ENSMUSG00000056476.14"; transcript_id "ENSMUSG00000056476.14_tx_102"; exon_id "chr3_58944981_58945172_+"; exonnum "4"; txlen "10664";
chr3	ENSEMBL_gcm37	exon	58944981	58945172	0.519649599916397	+	.	gene_id "ENSMUSG00000056476.14"; transcript_id "ENSMUSG00000056476.14_tx_104"; exon_id "chr3_58944981_58945172_+"; exonnum "4"; txlen "10082";
chr3	ENSEMBL_gcm37	exon	58944981	58945172	0.519649599916397	+	.	gene_id "ENSMUSG00000056476.14"; transcript_id "ENSMUSG00000056476.14_tx_105"; exon_id "chr3_58944981_58945172_+"; exonnum "4"; txlen "10220";
chr3	ENSEMBL_gcm37	exon	58944981	58945172	0.519649599916397	+	.	gene_id "ENSMUSG00000056476.14"; transcript_id "ENSMUSG00000056476.14_tx_107"; exon_id "chr3_58944981_58945172_+"; exonnum "4"; txlen "10187";
chr3	ENSEMBL_gcm37	exon	58944981	58945172	0.516882544610774	+	.	gene_id "ENSMUSG00000056476.14"; transcript_id "ENSMUSG00000056476.14_tx_108"; exon_id "chr3_58944981_58945172_+"; exonnum "3"; txlen "10589";
chr3	ENSEMBL_gcm37	exon	58944981	58945172	0.485299826093684	+	.	gene_id "ENSMUSG00000056476.14"; transcript_id "ENSMUSG00000056476.14_tx_109"; exon_id "chr3_58944981_58945172_+"; exonnum "4"; txlen "1008";
chr3	ENSEMBL_gcm37	exon	58944981	58945172	7.12204388962646	+	.	gene_id "ENSMUSG00000056476.14"; transcript_id "ENSMUSG00000056476.14_tx_11"; exon_id "chr3_58944981_58945172_+"; exonnum "4"; txlen "10669";
chr3	ENSEMBL_gcm37	exon	58944981	58945172	0.455967328262187	+	.	gene_id "ENSMUSG00000056476.14"; transcript_id "ENSMUSG00000056476.14_tx_110"; exon_id "chr3_58944981_58945172_+"; exonnum "3"; txlen "10484";
chr3	ENSEMBL_gcm37	exon	58944981	58945172	0.45390710346947	+	.	gene_id "ENSMUSG00000056476.14"; transcript_id "ENSMUSG00000056476.14_tx_112"; exon_id "chr3_58944981_58945172_+"; exonnum "4"; txlen "3524";
chr3	ENSEMBL_gcm37	exon	58944981	58945172	0.45390710346947	+	.	gene_id "ENSMUSG00000056476.14"; transcript_id "ENSMUSG00000056476.14_tx_113"; exon_id "chr3_58944981_58945172_+"; exonnum "4"; txlen "3345";
chr3	ENSEMBL_gcm37	exon	58944981	58945172	0.45390710346947	+	.	gene_id "ENSMUSG00000056476.14"; transcript_id "ENSMUSG00000056476.14_tx_114"; exon_id "chr3_58944981_58945172_+"; exonnum "4"; txlen "3321";
chr3	ENSEMBL_gcm37	exon	58944981	58945172	0.45390710346947	+	.	gene_id "ENSMUSG00000056476.14"; transcript_id "ENSMUSG00000056476.14_tx_115"; exon_id "chr3_58944981_58945172_+"; exonnum "4"; txlen "3491";
chr3	ENSEMBL_gcm37	exon	58944981	58945172	0.45390710346947	+	.	gene_id "ENSMUSG00000056476.14"; transcript_id "ENSMUSG00000056476.14_tx_116"; exon_id "chr3_58944981_58945172_+"; exonnum "4"; txlen "3312";
chr3	ENSEMBL_gcm37	exon	58944981	58945172	0.45390710346947	+	.	gene_id "ENSMUSG00000056476.14"; transcript_id "ENSMUSG00000056476.14_tx_117"; exon_id "chr3_58944981_58945172_+"; exonnum "4"; txlen "3629";
chr3	ENSEMBL_gcm37	exon	58944981	58945172	0.45390710346947	+	.	gene_id "ENSMUSG00000056476.14"; transcript_id "ENSMUSG00000056476.14_tx_118"; exon_id "chr3_58944981_58945172_+"; exonnum "4"; txlen "3450";
chr3	ENSEMBL_gcm37	exon	58944981	58945172	0.45390710346947	+	.	gene_id "ENSMUSG00000056476.14"; transcript_id "ENSMUSG00000056476.14_tx_119"; exon_id "chr3_58944981_58945172_+"; exonnum "4"; txlen "3426";
chr3	ENSEMBL_gcm37	exon	58944981	58945172	7.02779196883828	+	.	gene_id "ENSMUSG00000056476.14"; transcript_id "ENSMUSG00000056476.14_tx_12"; exon_id "chr3_58944981_58945172_+"; exonnum "4"; txlen "10774";
chr3	ENSEMBL_gcm37	exon	58944981	58945172	0.431782909029076	+	.	gene_id "ENSMUSG00000056476.14"; transcript_id "ENSMUSG00000056476.14_tx_122"; exon_id "chr3_58944981_58945172_+"; exonnum "3"; txlen "10556";
chr3	ENSEMBL_gcm37	exon	58944981	58945172	0.42438762986948	+	.	gene_id "ENSMUSG00000056476.14"; transcript_id "ENSMUSG00000056476.14_tx_123"; exon_id "chr3_58944981_58945172_+"; exonnum "4"; txlen "1187";
chr3	ENSEMBL_gcm37	exon	58944981	58945172	0.422159374850557	+	.	gene_id "ENSMUSG00000056476.14"; transcript_id "ENSMUSG00000056476.14_tx_124"; exon_id "chr3_58944981_58945172_+"; exonnum "3"; txlen "10112";
chr3	ENSEMBL_gcm37	exon	58944981	58945172	0.410554879089417	+	.	gene_id "ENSMUSG00000056476.14"; transcript_id "ENSMUSG00000056476.14_tx_125"; exon_id "chr3_58944981_58945172_+"; exonnum "3"; txlen "10079";
chr3	ENSEMBL_gcm37	exon	58944981	58945172	0.38247218844163	+	.	gene_id "ENSMUSG00000056476.14"; transcript_id "ENSMUSG00000056476.14_tx_127"; exon_id "chr3_58944981_58945172_+"; exonnum "3"; txlen "10007";
chr3	ENSEMBL_gcm37	exon	58944981	58945172	0.377740000774713	+	.	gene_id "ENSMUSG00000056476.14"; transcript_id "ENSMUSG00000056476.14_tx_128"; exon_id "chr3_58944981_58945172_+"; exonnum "4"; txlen "10964";
chr3	ENSEMBL_gcm37	exon	58944981	58945172	0.377740000774713	+	.	gene_id "ENSMUSG00000056476.14"; transcript_id "ENSMUSG00000056476.14_tx_129"; exon_id "chr3_58944981_58945172_+"; exonnum "4"; txlen "10931";
chr3	ENSEMBL_gcm37	exon	58944981	58945172	5.61383260326701	+	.	gene_id "ENSMUSG00000056476.14"; transcript_id "ENSMUSG00000056476.14_tx_13"; exon_id "chr3_58944981_58945172_+"; exonnum "4"; txlen "10330";
chr3	ENSEMBL_gcm37	exon	58944981	58945172	0.370917150028816	+	.	gene_id "ENSMUSG00000056476.14"; transcript_id "ENSMUSG00000056476.14_tx_132"; exon_id "chr3_58944981_58945172_+"; exonnum "4"; txlen "11069";
chr3	ENSEMBL_gcm37	exon	58944981	58945172	0.370867692680489	+	.	gene_id "ENSMUSG00000056476.14"; transcript_id "ENSMUSG00000056476.14_tx_133"; exon_id "chr3_58944981_58945172_+"; exonnum "3"; txlen "10451";
chr3	ENSEMBL_gcm37	exon	58944981	58945172	0.370867692680489	+	.	gene_id "ENSMUSG00000056476.14"; transcript_id "ENSMUSG00000056476.14_tx_134"; exon_id "chr3_58944981_58945172_+"; exonnum "3"; txlen "9974";
chr3	ENSEMBL_gcm37	exon	58944981	58945172	0.326866525994461	+	.	gene_id "ENSMUSG00000056476.14"; transcript_id "ENSMUSG00000056476.14_tx_135"; exon_id "chr3_58944981_58945172_+"; exonnum "4"; txlen "10487";
chr3	ENSEMBL_gcm37	exon	58944981	58945172	0.326866525994461	+	.	gene_id "ENSMUSG00000056476.14"; transcript_id "ENSMUSG00000056476.14_tx_137"; exon_id "chr3_58944981_58945172_+"; exonnum "4"; txlen "10592";
chr3	ENSEMBL_gcm37	exon	58944981	58945172	0.320201532120205	+	.	gene_id "ENSMUSG00000056476.14"; transcript_id "ENSMUSG00000056476.14_tx_138"; exon_id "chr3_58944981_58945172_+"; exonnum "3"; txlen "9692";
chr3	ENSEMBL_gcm37	exon	58944981	58945172	0.320201532120205	+	.	gene_id "ENSMUSG00000056476.14"; transcript_id "ENSMUSG00000056476.14_tx_139"; exon_id "chr3_58944981_58945172_+"; exonnum "3"; txlen "9797";
chr3	ENSEMBL_gcm37	exon	58944981	58945172	5.255273178642	+	.	gene_id "ENSMUSG00000056476.14"; transcript_id "ENSMUSG00000056476.14_tx_14"; exon_id "chr3_58944981_58945172_+"; exonnum "4"; txlen "10225";
chr3	ENSEMBL_gcm37	exon	58944981	58945172	0.320201532120205	+	.	gene_id "ENSMUSG00000056476.14"; transcript_id "ENSMUSG00000056476.14_tx_140"; exon_id "chr3_58944981_58945172_+"; exonnum "3"; txlen "9659";
chr3	ENSEMBL_gcm37	exon	58944981	58945172	0.320201532120205	+	.	gene_id "ENSMUSG00000056476.14"; transcript_id "ENSMUSG00000056476.14_tx_141"; exon_id "chr3_58944981_58945172_+"; exonnum "3"; txlen "9764";
chr3	ENSEMBL_gcm37	exon	58944981	58945172	0.309735727758878	+	.	gene_id "ENSMUSG00000056476.14"; transcript_id "ENSMUSG00000056476.14_tx_142"; exon_id "chr3_58944981_58945172_+"; exonnum "4"; txlen "10761";
chr3	ENSEMBL_gcm37	exon	58944981	58945172	0.309735727758878	+	.	gene_id "ENSMUSG00000056476.14"; transcript_id "ENSMUSG00000056476.14_tx_144"; exon_id "chr3_58944981_58945172_+"; exonnum "4"; txlen "10814";
chr3	ENSEMBL_gcm37	exon	58944981	58945172	0.309735727758878	+	.	gene_id "ENSMUSG00000056476.14"; transcript_id "ENSMUSG00000056476.14_tx_146"; exon_id "chr3_58944981_58945172_+"; exonnum "4"; txlen "10180";
chr3	ENSEMBL_gcm37	exon	58944981	58945172	0.309735727758878	+	.	gene_id "ENSMUSG00000056476.14"; transcript_id "ENSMUSG00000056476.14_tx_147"; exon_id "chr3_58944981_58945172_+"; exonnum "4"; txlen "10866";
chr3	ENSEMBL_gcm37	exon	58944981	58945172	0.309735727758878	+	.	gene_id "ENSMUSG00000056476.14"; transcript_id "ENSMUSG00000056476.14_tx_149"; exon_id "chr3_58944981_58945172_+"; exonnum "4"; txlen "10919";
chr3	ENSEMBL_gcm37	exon	58944981	58945172	4.871283519934	+	.	gene_id "ENSMUSG00000056476.14"; transcript_id "ENSMUSG00000056476.14_tx_15"; exon_id "chr3_58944981_58945172_+"; exonnum "4"; txlen "10297";
chr3	ENSEMBL_gcm37	exon	58944981	58945172	0.299567738731398	+	.	gene_id "ENSMUSG00000056476.14"; transcript_id "ENSMUSG00000056476.14_tx_151"; exon_id "chr3_58944981_58945172_+"; exonnum "3"; txlen "633";
chr3	ENSEMBL_gcm37	exon	58944981	58945172	0.292257800508547	+	.	gene_id "ENSMUSG00000056476.14"; transcript_id "ENSMUSG00000056476.14_tx_152"; exon_id "chr3_58944981_58945172_+"; exonnum "4"; txlen "3438";
chr3	ENSEMBL_gcm37	exon	58944981	58945172	0.275586455677892	+	.	gene_id "ENSMUSG00000056476.14"; transcript_id "ENSMUSG00000056476.14_tx_153"; exon_id "chr3_58944981_58945172_+"; exonnum "4"; txlen "3374";
chr3	ENSEMBL_gcm37	exon	58944981	58945172	0.275586455677892	+	.	gene_id "ENSMUSG00000056476.14"; transcript_id "ENSMUSG00000056476.14_tx_154"; exon_id "chr3_58944981_58945172_+"; exonnum "4"; txlen "3195";
chr3	ENSEMBL_gcm37	exon	58944981	58945172	0.275586455677892	+	.	gene_id "ENSMUSG00000056476.14"; transcript_id "ENSMUSG00000056476.14_tx_155"; exon_id "chr3_58944981_58945172_+"; exonnum "4"; txlen "3171";
chr3	ENSEMBL_gcm37	exon	58944981	58945172	0.275586455677892	+	.	gene_id "ENSMUSG00000056476.14"; transcript_id "ENSMUSG00000056476.14_tx_156"; exon_id "chr3_58944981_58945172_+"; exonnum "4"; txlen "10316";
chr3	ENSEMBL_gcm37	exon	58944981	58945172	0.250811181059852	+	.	gene_id "ENSMUSG00000056476.14"; transcript_id "ENSMUSG00000056476.14_tx_157"; exon_id "chr3_58944981_58945172_+"; exonnum "4"; txlen "10094";
chr3	ENSEMBL_gcm37	exon	58944981	58945172	4.73474905874195	+	.	gene_id "ENSMUSG00000056476.14"; transcript_id "ENSMUSG00000056476.14_tx_16"; exon_id "chr3_58944981_58945172_+"; exonnum "4"; txlen "10192";
chr3	ENSEMBL_gcm37	exon	58944981	58945172	1.7217787935512	+	.	gene_id "ENSMUSG00000056476.14"; transcript_id "ENSMUSG00000056476.14_tx_33"; exon_id "chr3_58944981_58945172_+"; exonnum "4"; txlen "10499";
chr3	ENSEMBL_gcm37	exon	58944981	58945172	1.53141072713216	+	.	gene_id "ENSMUSG00000056476.14"; transcript_id "ENSMUSG00000056476.14_tx_36"; exon_id "chr3_58944981_58945172_+"; exonnum "4"; txlen "10604";
chr3	ENSEMBL_gcm37	exon	58944981	58945172	1.44276568975424	+	.	gene_id "ENSMUSG00000056476.14"; transcript_id "ENSMUSG00000056476.14_tx_37"; exon_id "chr3_58944981_58945172_+"; exonnum "4"; txlen "10617";
chr3	ENSEMBL_gcm37	exon	58944981	58945172	1.44276568975424	+	.	gene_id "ENSMUSG00000056476.14"; transcript_id "ENSMUSG00000056476.14_tx_38"; exon_id "chr3_58944981_58945172_+"; exonnum "4"; txlen "10650";
chr3	ENSEMBL_gcm37	exon	58944981	58945172	1.37726980310884	+	.	gene_id "ENSMUSG00000056476.14"; transcript_id "ENSMUSG00000056476.14_tx_39"; exon_id "chr3_58944981_58945172_+"; exonnum "4"; txlen "10466";
chr3	ENSEMBL_gcm37	exon	58944981	58945172	1.3548843398903	+	.	gene_id "ENSMUSG00000056476.14"; transcript_id "ENSMUSG00000056476.14_tx_40"; exon_id "chr3_58944981_58945172_+"; exonnum "4"; txlen "10022";
chr3	ENSEMBL_gcm37	exon	58944981	58945172	1.12282629177629	+	.	gene_id "ENSMUSG00000056476.14"; transcript_id "ENSMUSG00000056476.14_tx_44"; exon_id "chr3_58944981_58945172_+"; exonnum "4"; txlen "10512";
chr3	ENSEMBL_gcm37	exon	58944981	58945172	1.12282629177629	+	.	gene_id "ENSMUSG00000056476.14"; transcript_id "ENSMUSG00000056476.14_tx_45"; exon_id "chr3_58944981_58945172_+"; exonnum "4"; txlen "10545";
chr3	ENSEMBL_gcm37	exon	58944981	58945172	1.10228055252128	+	.	gene_id "ENSMUSG00000056476.14"; transcript_id "ENSMUSG00000056476.14_tx_46"; exon_id "chr3_58944981_58945172_+"; exonnum "3"; txlen "10169";
chr3	ENSEMBL_gcm37	exon	58944981	58945172	1.10228055252128	+	.	gene_id "ENSMUSG00000056476.14"; transcript_id "ENSMUSG00000056476.14_tx_47"; exon_id "chr3_58944981_58945172_+"; exonnum "3"; txlen "10136";
chr3	ENSEMBL_gcm37	exon	58944981	58945172	1.07321826977887	+	.	gene_id "ENSMUSG00000056476.14"; transcript_id "ENSMUSG00000056476.14_tx_48"; exon_id "chr3_58944981_58945172_+"; exonnum "3"; txlen "10241";
chr3	ENSEMBL_gcm37	exon	58944981	58945172	1.07321826977887	+	.	gene_id "ENSMUSG00000056476.14"; transcript_id "ENSMUSG00000056476.14_tx_49"; exon_id "chr3_58944981_58945172_+"; exonnum "3"; txlen "10274";
chr3	ENSEMBL_gcm37	exon	58944981	58945172	1.04514861213142	+	.	gene_id "ENSMUSG00000056476.14"; transcript_id "ENSMUSG00000056476.14_tx_50"; exon_id "chr3_58944981_58945172_+"; exonnum "4"; txlen "10127";
chr3	ENSEMBL_gcm37	exon	58944981	58945172	0.978510479657499	+	.	gene_id "ENSMUSG00000056476.14"; transcript_id "ENSMUSG00000056476.14_tx_51"; exon_id "chr3_58944981_58945172_+"; exonnum "4"; txlen "10571";
chr3	ENSEMBL_gcm37	exon	58944981	58945172	0.913643184198028	+	.	gene_id "ENSMUSG00000056476.14"; transcript_id "ENSMUSG00000056476.14_tx_52"; exon_id "chr3_58944981_58945172_+"; exonnum "4"; txlen "10215";
chr3	ENSEMBL_gcm37	exon	58944981	58945172	0.913643184198028	+	.	gene_id "ENSMUSG00000056476.14"; transcript_id "ENSMUSG00000056476.14_tx_53"; exon_id "chr3_58944981_58945172_+"; exonnum "4"; txlen "10248";
chr3	ENSEMBL_gcm37	exon	58944981	58945172	0.913643184198028	+	.	gene_id "ENSMUSG00000056476.14"; transcript_id "ENSMUSG00000056476.14_tx_54"; exon_id "chr3_58944981_58945172_+"; exonnum "4"; txlen "10692";
chr3	ENSEMBL_gcm37	exon	58944981	58945172	0.913643184198028	+	.	gene_id "ENSMUSG00000056476.14"; transcript_id "ENSMUSG00000056476.14_tx_55"; exon_id "chr3_58944981_58945172_+"; exonnum "4"; txlen "10725";
chr3	ENSEMBL_gcm37	exon	58944981	58945172	0.801984092415637	+	.	gene_id "ENSMUSG00000056476.14"; transcript_id "ENSMUSG00000056476.14_tx_60"; exon_id "chr3_58944981_58945172_+"; exonnum "4"; txlen "9989";
chr3	ENSEMBL_gcm37	exon	58944981	58945172	0.716594354076709	+	.	gene_id "ENSMUSG00000056476.14"; transcript_id "ENSMUSG00000056476.14_tx_65"; exon_id "chr3_58944981_58945172_+"; exonnum "4"; txlen "10535";
chr3	ENSEMBL_gcm37	exon	58944981	58945172	0.716594354076709	+	.	gene_id "ENSMUSG00000056476.14"; transcript_id "ENSMUSG00000056476.14_tx_66"; exon_id "chr3_58944981_58945172_+"; exonnum "4"; txlen "10568";
chr3	ENSEMBL_gcm37	exon	58944981	58945172	9.19480445649545	+	.	gene_id "ENSMUSG00000056476.14"; transcript_id "ENSMUSG00000056476.14_tx_7"; exon_id "chr3_58944981_58945172_+"; exonnum "4"; txlen "10702";
chr3	ENSEMBL_gcm37	exon	58944981	58945172	0.689121219399481	+	.	gene_id "ENSMUSG00000056476.14"; transcript_id "ENSMUSG00000056476.14_tx_70"; exon_id "chr3_58944981_58945172_+"; exonnum "4"; txlen "10552";
chr3	ENSEMBL_gcm37	exon	58944981	58945172	0.689121219399481	+	.	gene_id "ENSMUSG00000056476.14"; transcript_id "ENSMUSG00000056476.14_tx_72"; exon_id "chr3_58944981_58945172_+"; exonnum "4"; txlen "10519";
chr3	ENSEMBL_gcm37	exon	58944981	58945172	0.686448218209804	+	.	gene_id "ENSMUSG00000056476.14"; transcript_id "ENSMUSG00000056476.14_tx_73"; exon_id "chr3_58944981_58945172_+"; exonnum "4"; txlen "10110";
chr3	ENSEMBL_gcm37	exon	58944981	58945172	0.686448218209804	+	.	gene_id "ENSMUSG00000056476.14"; transcript_id "ENSMUSG00000056476.14_tx_74"; exon_id "chr3_58944981_58945172_+"; exonnum "4"; txlen "10143";
chr3	ENSEMBL_gcm37	exon	58944981	58945172	0.686448218209804	+	.	gene_id "ENSMUSG00000056476.14"; transcript_id "ENSMUSG00000056476.14_tx_75"; exon_id "chr3_58944981_58945172_+"; exonnum "4"; txlen "10587";
chr3	ENSEMBL_gcm37	exon	58944981	58945172	0.686448218209804	+	.	gene_id "ENSMUSG00000056476.14"; transcript_id "ENSMUSG00000056476.14_tx_76"; exon_id "chr3_58944981_58945172_+"; exonnum "4"; txlen "10620";
chr3	ENSEMBL_gcm37	exon	58944981	58945172	0.649989253323831	+	.	gene_id "ENSMUSG00000056476.14"; transcript_id "ENSMUSG00000056476.14_tx_78"; exon_id "chr3_58944981_58945172_+"; exonnum "4"; txlen "10657";
chr3	ENSEMBL_gcm37	exon	58944981	58945172	0.62445414951242	+	.	gene_id "ENSMUSG00000056476.14"; transcript_id "ENSMUSG00000056476.14_tx_80"; exon_id "chr3_58944981_58945172_+"; exonnum "4"; txlen "10075";
chr3	ENSEMBL_gcm37	exon	58944981	58945172	0.609244358522673	+	.	gene_id "ENSMUSG00000056476.14"; transcript_id "ENSMUSG00000056476.14_tx_81"; exon_id "chr3_58944981_58945172_+"; exonnum "4"; txlen "3067";
chr3	ENSEMBL_gcm37	exon	58944981	58945172	0.609244358522673	+	.	gene_id "ENSMUSG00000056476.14"; transcript_id "ENSMUSG00000056476.14_tx_82"; exon_id "chr3_58944981_58945172_+"; exonnum "4"; txlen "2888";
chr3	ENSEMBL_gcm37	exon	58944981	58945172	0.609244358522673	+	.	gene_id "ENSMUSG00000056476.14"; transcript_id "ENSMUSG00000056476.14_tx_84"; exon_id "chr3_58944981_58945172_+"; exonnum "4"; txlen "3034";
chr3	ENSEMBL_gcm37	exon	58944981	58945172	0.609244358522673	+	.	gene_id "ENSMUSG00000056476.14"; transcript_id "ENSMUSG00000056476.14_tx_85"; exon_id "chr3_58944981_58945172_+"; exonnum "4"; txlen "2855";
chr3	ENSEMBL_gcm37	exon	58944981	58945172	0.609244358522673	+	.	gene_id "ENSMUSG00000056476.14"; transcript_id "ENSMUSG00000056476.14_tx_86"; exon_id "chr3_58944981_58945172_+"; exonnum "4"; txlen "3172";
chr3	ENSEMBL_gcm37	exon	58944981	58945172	0.609244358522673	+	.	gene_id "ENSMUSG00000056476.14"; transcript_id "ENSMUSG00000056476.14_tx_87"; exon_id "chr3_58944981_58945172_+"; exonnum "4"; txlen "2993";
chr3	ENSEMBL_gcm37	exon	58944981	58945172	0.609244358522673	+	.	gene_id "ENSMUSG00000056476.14"; transcript_id "ENSMUSG00000056476.14_tx_88"; exon_id "chr3_58944981_58945172_+"; exonnum "4"; txlen "3139";
chr3	ENSEMBL_gcm37	exon	58944981	58945172	0.609244358522673	+	.	gene_id "ENSMUSG00000056476.14"; transcript_id "ENSMUSG00000056476.14_tx_89"; exon_id "chr3_58944981_58945172_+"; exonnum "4"; txlen "2960";
chr3	ENSEMBL_gcm37	exon	58944981	58945172	0.58532218343677	+	.	gene_id "ENSMUSG00000056476.14"; transcript_id "ENSMUSG00000056476.14_tx_91"; exon_id "chr3_58944981_58945172_+"; exonnum "4"; txlen "10349";
chr3	ENSEMBL_gcm37	exon	58944981	58945172	0.58532218343677	+	.	gene_id "ENSMUSG00000056476.14"; transcript_id "ENSMUSG00000056476.14_tx_92"; exon_id "chr3_58944981_58945172_+"; exonnum "4"; txlen "10454";
chr3	ENSEMBL_gcm37	exon	58944981	58945172	0.538854793593926	+	.	gene_id "ENSMUSG00000056476.14"; transcript_id "ENSMUSG00000056476.14_tx_94"; exon_id "chr3_58944981_58945172_+"; exonnum "4"; txlen "10430";
chr3	ENSEMBL_gcm37	exon	58944981	58945172	0.538854793593926	+	.	gene_id "ENSMUSG00000056476.14"; transcript_id "ENSMUSG00000056476.14_tx_95"; exon_id "chr3_58944981_58945172_+"; exonnum "4"; txlen "10463";
chr3	ENSEMBL_gcm37	exon	58944981	58945172	0.519649599916397	+	.	gene_id "ENSMUSG00000056476.14"; transcript_id "ENSMUSG00000056476.14_tx_96"; exon_id "chr3_58944981_58945172_+"; exonnum "4"; txlen "10592";
chr3	ENSEMBL_gcm37	exon	58944981	58945172	0.519649599916397	+	.	gene_id "ENSMUSG00000056476.14"; transcript_id "ENSMUSG00000056476.14_tx_98"; exon_id "chr3_58944981_58945172_+"; exonnum "4"; txlen "10559";
chr3	ENSEMBL_gcm37	exon	58944981	58945172	0.519649599916397	+	.	gene_id "ENSMUSG00000056476.14"; transcript_id "ENSMUSG00000056476.14_tx_99"; exon_id "chr3_58944981_58945172_+"; exonnum "4"; txlen "10697";
chr3	HAVANA	exon	58946587	58946619	0	+	.	gene_id "ENSMUSG00000056476.14"; transcript_id "ENSMUST00000040846.15"; gene_type "protein_coding"; gene_name "Med12l"; transcript_type "protein_coding"; transcript_name "Med12l-203"; exon_number 5; exon_id "ENSMUSE00000414653.4"; level 2; protein_id "ENSMUSP00000041859.10"; transcript_support_level "1"; mgi_id "MGI:2139916"; tag "basic"; havana_gene "OTTMUSG00000052449.1"; havana_transcript "OTTMUST00000131542.1";
chr3	HAVANA	CDS	58946587	58946619	0	+	0	gene_id "ENSMUSG00000056476.14"; transcript_id "ENSMUST00000040846.15"; gene_type "protein_coding"; gene_name "Med12l"; transcript_type "protein_coding"; transcript_name "Med12l-203"; exon_number 5; exon_id "ENSMUSE00000414653.4"; level 2; protein_id "ENSMUSP00000041859.10"; transcript_support_level "1"; mgi_id "MGI:2139916"; tag "basic"; havana_gene "OTTMUSG00000052449.1"; havana_transcript "OTTMUST00000131542.1";
chr3	ENSEMBL	exon	58946587	58946619	0	+	.	gene_id "ENSMUSG00000056476.14"; transcript_id "ENSMUST00000029393.15"; gene_type "protein_coding"; gene_name "Med12l"; transcript_type "protein_coding"; transcript_name "Med12l-201"; exon_number 4; exon_id "ENSMUSE00000414653.4"; level 3; protein_id "ENSMUSP00000029393.9"; transcript_support_level "5"; mgi_id "MGI:2139916"; tag "basic"; havana_gene "OTTMUSG00000052449.1";
chr3	ENSEMBL	CDS	58946587	58946619	0	+	0	gene_id "ENSMUSG00000056476.14"; transcript_id "ENSMUST00000029393.15"; gene_type "protein_coding"; gene_name "Med12l"; transcript_type "protein_coding"; transcript_name "Med12l-201"; exon_number 4; exon_id "ENSMUSE00000414653.4"; level 3; protein_id "ENSMUSP00000029393.9"; transcript_support_level "5"; mgi_id "MGI:2139916"; tag "basic"; havana_gene "OTTMUSG00000052449.1";
chr3	ENSEMBL_gcm37	exon	58946587	58946619	7.79831582802047	+	.	gene_id "ENSMUSG00000056476.14"; transcript_id "ENSMUSG00000056476.14_tx_10"; exon_id "chr3_58946587_58946619_+"; exonnum "5"; txlen "10807";
chr3	ENSEMBL_gcm37	exon	58946587	58946619	0.519649599916397	+	.	gene_id "ENSMUSG00000056476.14"; transcript_id "ENSMUSG00000056476.14_tx_100"; exon_id "chr3_58946587_58946619_+"; exonnum "5"; txlen "10115";
chr3	ENSEMBL_gcm37	exon	58946587	58946619	0.519649599916397	+	.	gene_id "ENSMUSG00000056476.14"; transcript_id "ENSMUSG00000056476.14_tx_105"; exon_id "chr3_58946587_58946619_+"; exonnum "5"; txlen "10220";
chr3	ENSEMBL_gcm37	exon	58946587	58946619	0.516882544610774	+	.	gene_id "ENSMUSG00000056476.14"; transcript_id "ENSMUSG00000056476.14_tx_108"; exon_id "chr3_58946587_58946619_+"; exonnum "4"; txlen "10589";
chr3	ENSEMBL_gcm37	exon	58946587	58946619	0.485299826093684	+	.	gene_id "ENSMUSG00000056476.14"; transcript_id "ENSMUSG00000056476.14_tx_109"; exon_id "chr3_58946587_58946619_+"; exonnum "5"; txlen "1008";
chr3	ENSEMBL_gcm37	exon	58946587	58946619	0.455967328262187	+	.	gene_id "ENSMUSG00000056476.14"; transcript_id "ENSMUSG00000056476.14_tx_110"; exon_id "chr3_58946587_58946619_+"; exonnum "4"; txlen "10484";
chr3	ENSEMBL_gcm37	exon	58946587	58946619	0.45390710346947	+	.	gene_id "ENSMUSG00000056476.14"; transcript_id "ENSMUSG00000056476.14_tx_112"; exon_id "chr3_58946587_58946619_+"; exonnum "5"; txlen "3524";
chr3	ENSEMBL_gcm37	exon	58946587	58946619	0.45390710346947	+	.	gene_id "ENSMUSG00000056476.14"; transcript_id "ENSMUSG00000056476.14_tx_113"; exon_id "chr3_58946587_58946619_+"; exonnum "5"; txlen "3345";
chr3	ENSEMBL_gcm37	exon	58946587	58946619	0.45390710346947	+	.	gene_id "ENSMUSG00000056476.14"; transcript_id "ENSMUSG00000056476.14_tx_114"; exon_id "chr3_58946587_58946619_+"; exonnum "5"; txlen "3321";
chr3	ENSEMBL_gcm37	exon	58946587	58946619	0.45390710346947	+	.	gene_id "ENSMUSG00000056476.14"; transcript_id "ENSMUSG00000056476.14_tx_117"; exon_id "chr3_58946587_58946619_+"; exonnum "5"; txlen "3629";
chr3	ENSEMBL_gcm37	exon	58946587	58946619	0.45390710346947	+	.	gene_id "ENSMUSG00000056476.14"; transcript_id "ENSMUSG00000056476.14_tx_118"; exon_id "chr3_58946587_58946619_+"; exonnum "5"; txlen "3450";
chr3	ENSEMBL_gcm37	exon	58946587	58946619	0.45390710346947	+	.	gene_id "ENSMUSG00000056476.14"; transcript_id "ENSMUSG00000056476.14_tx_119"; exon_id "chr3_58946587_58946619_+"; exonnum "5"; txlen "3426";
chr3	ENSEMBL_gcm37	exon	58946587	58946619	0.42438762986948	+	.	gene_id "ENSMUSG00000056476.14"; transcript_id "ENSMUSG00000056476.14_tx_123"; exon_id "chr3_58946587_58946619_+"; exonnum "5"; txlen "1187";
chr3	ENSEMBL_gcm37	exon	58946587	58946619	0.422159374850557	+	.	gene_id "ENSMUSG00000056476.14"; transcript_id "ENSMUSG00000056476.14_tx_124"; exon_id "chr3_58946587_58946619_+"; exonnum "4"; txlen "10112";
chr3	ENSEMBL_gcm37	exon	58946587	58946619	0.38247218844163	+	.	gene_id "ENSMUSG00000056476.14"; transcript_id "ENSMUSG00000056476.14_tx_127"; exon_id "chr3_58946587_58946619_+"; exonnum "4"; txlen "10007";
chr3	ENSEMBL_gcm37	exon	58946587	58946619	0.377740000774713	+	.	gene_id "ENSMUSG00000056476.14"; transcript_id "ENSMUSG00000056476.14_tx_128"; exon_id "chr3_58946587_58946619_+"; exonnum "5"; txlen "10964";
chr3	ENSEMBL_gcm37	exon	58946587	58946619	5.61383260326701	+	.	gene_id "ENSMUSG00000056476.14"; transcript_id "ENSMUSG00000056476.14_tx_13"; exon_id "chr3_58946587_58946619_+"; exonnum "5"; txlen "10330";
chr3	ENSEMBL_gcm37	exon	58946587	58946619	0.370917150028816	+	.	gene_id "ENSMUSG00000056476.14"; transcript_id "ENSMUSG00000056476.14_tx_132"; exon_id "chr3_58946587_58946619_+"; exonnum "5"; txlen "11069";
chr3	ENSEMBL_gcm37	exon	58946587	58946619	0.326866525994461	+	.	gene_id "ENSMUSG00000056476.14"; transcript_id "ENSMUSG00000056476.14_tx_135"; exon_id "chr3_58946587_58946619_+"; exonnum "5"; txlen "10487";
chr3	ENSEMBL_gcm37	exon	58946587	58946619	0.326866525994461	+	.	gene_id "ENSMUSG00000056476.14"; transcript_id "ENSMUSG00000056476.14_tx_137"; exon_id "chr3_58946587_58946619_+"; exonnum "5"; txlen "10592";
chr3	ENSEMBL_gcm37	exon	58946587	58946619	0.320201532120205	+	.	gene_id "ENSMUSG00000056476.14"; transcript_id "ENSMUSG00000056476.14_tx_138"; exon_id "chr3_58946587_58946619_+"; exonnum "4"; txlen "9692";
chr3	ENSEMBL_gcm37	exon	58946587	58946619	0.320201532120205	+	.	gene_id "ENSMUSG00000056476.14"; transcript_id "ENSMUSG00000056476.14_tx_139"; exon_id "chr3_58946587_58946619_+"; exonnum "4"; txlen "9797";
chr3	ENSEMBL_gcm37	exon	58946587	58946619	5.255273178642	+	.	gene_id "ENSMUSG00000056476.14"; transcript_id "ENSMUSG00000056476.14_tx_14"; exon_id "chr3_58946587_58946619_+"; exonnum "5"; txlen "10225";
chr3	ENSEMBL_gcm37	exon	58946587	58946619	0.309735727758878	+	.	gene_id "ENSMUSG00000056476.14"; transcript_id "ENSMUSG00000056476.14_tx_142"; exon_id "chr3_58946587_58946619_+"; exonnum "5"; txlen "10761";
chr3	ENSEMBL_gcm37	exon	58946587	58946619	0.309735727758878	+	.	gene_id "ENSMUSG00000056476.14"; transcript_id "ENSMUSG00000056476.14_tx_144"; exon_id "chr3_58946587_58946619_+"; exonnum "5"; txlen "10814";
chr3	ENSEMBL_gcm37	exon	58946587	58946619	0.309735727758878	+	.	gene_id "ENSMUSG00000056476.14"; transcript_id "ENSMUSG00000056476.14_tx_146"; exon_id "chr3_58946587_58946619_+"; exonnum "5"; txlen "10180";
chr3	ENSEMBL_gcm37	exon	58946587	58946619	0.309735727758878	+	.	gene_id "ENSMUSG00000056476.14"; transcript_id "ENSMUSG00000056476.14_tx_147"; exon_id "chr3_58946587_58946619_+"; exonnum "5"; txlen "10866";
chr3	ENSEMBL_gcm37	exon	58946587	58946619	0.309735727758878	+	.	gene_id "ENSMUSG00000056476.14"; transcript_id "ENSMUSG00000056476.14_tx_149"; exon_id "chr3_58946587_58946619_+"; exonnum "5"; txlen "10919";
chr3	ENSEMBL_gcm37	exon	58946587	58946619	0.299567738731398	+	.	gene_id "ENSMUSG00000056476.14"; transcript_id "ENSMUSG00000056476.14_tx_151"; exon_id "chr3_58946587_58946619_+"; exonnum "4"; txlen "633";
chr3	ENSEMBL_gcm37	exon	58946587	58946619	0.292257800508547	+	.	gene_id "ENSMUSG00000056476.14"; transcript_id "ENSMUSG00000056476.14_tx_152"; exon_id "chr3_58946587_58946619_+"; exonnum "5"; txlen "3438";
chr3	ENSEMBL_gcm37	exon	58946587	58946619	0.275586455677892	+	.	gene_id "ENSMUSG00000056476.14"; transcript_id "ENSMUSG00000056476.14_tx_153"; exon_id "chr3_58946587_58946619_+"; exonnum "5"; txlen "3374";
chr3	ENSEMBL_gcm37	exon	58946587	58946619	0.275586455677892	+	.	gene_id "ENSMUSG00000056476.14"; transcript_id "ENSMUSG00000056476.14_tx_154"; exon_id "chr3_58946587_58946619_+"; exonnum "5"; txlen "3195";
chr3	ENSEMBL_gcm37	exon	58946587	58946619	0.275586455677892	+	.	gene_id "ENSMUSG00000056476.14"; transcript_id "ENSMUSG00000056476.14_tx_155"; exon_id "chr3_58946587_58946619_+"; exonnum "5"; txlen "3171";
chr3	ENSEMBL_gcm37	exon	58946587	58946619	1.7217787935512	+	.	gene_id "ENSMUSG00000056476.14"; transcript_id "ENSMUSG00000056476.14_tx_33"; exon_id "chr3_58946587_58946619_+"; exonnum "5"; txlen "10499";
chr3	ENSEMBL_gcm37	exon	58946587	58946619	1.53141072713216	+	.	gene_id "ENSMUSG00000056476.14"; transcript_id "ENSMUSG00000056476.14_tx_36"; exon_id "chr3_58946587_58946619_+"; exonnum "5"; txlen "10604";
chr3	ENSEMBL_gcm37	exon	58946587	58946619	1.44276568975424	+	.	gene_id "ENSMUSG00000056476.14"; transcript_id "ENSMUSG00000056476.14_tx_38"; exon_id "chr3_58946587_58946619_+"; exonnum "5"; txlen "10650";
chr3	ENSEMBL_gcm37	exon	58946587	58946619	1.3548843398903	+	.	gene_id "ENSMUSG00000056476.14"; transcript_id "ENSMUSG00000056476.14_tx_40"; exon_id "chr3_58946587_58946619_+"; exonnum "5"; txlen "10022";
chr3	ENSEMBL_gcm37	exon	58946587	58946619	1.12282629177629	+	.	gene_id "ENSMUSG00000056476.14"; transcript_id "ENSMUSG00000056476.14_tx_45"; exon_id "chr3_58946587_58946619_+"; exonnum "5"; txlen "10545";
chr3	ENSEMBL_gcm37	exon	58946587	58946619	1.10228055252128	+	.	gene_id "ENSMUSG00000056476.14"; transcript_id "ENSMUSG00000056476.14_tx_46"; exon_id "chr3_58946587_58946619_+"; exonnum "4"; txlen "10169";
chr3	ENSEMBL_gcm37	exon	58946587	58946619	1.07321826977887	+	.	gene_id "ENSMUSG00000056476.14"; transcript_id "ENSMUSG00000056476.14_tx_49"; exon_id "chr3_58946587_58946619_+"; exonnum "4"; txlen "10274";
chr3	ENSEMBL_gcm37	exon	58946587	58946619	1.04514861213142	+	.	gene_id "ENSMUSG00000056476.14"; transcript_id "ENSMUSG00000056476.14_tx_50"; exon_id "chr3_58946587_58946619_+"; exonnum "5"; txlen "10127";
chr3	ENSEMBL_gcm37	exon	58946587	58946619	0.913643184198028	+	.	gene_id "ENSMUSG00000056476.14"; transcript_id "ENSMUSG00000056476.14_tx_53"; exon_id "chr3_58946587_58946619_+"; exonnum "5"; txlen "10248";
chr3	ENSEMBL_gcm37	exon	58946587	58946619	0.913643184198028	+	.	gene_id "ENSMUSG00000056476.14"; transcript_id "ENSMUSG00000056476.14_tx_55"; exon_id "chr3_58946587_58946619_+"; exonnum "5"; txlen "10725";
chr3	ENSEMBL_gcm37	exon	58946587	58946619	0.716594354076709	+	.	gene_id "ENSMUSG00000056476.14"; transcript_id "ENSMUSG00000056476.14_tx_66"; exon_id "chr3_58946587_58946619_+"; exonnum "5"; txlen "10568";
chr3	ENSEMBL_gcm37	exon	58946587	58946619	9.19480445649545	+	.	gene_id "ENSMUSG00000056476.14"; transcript_id "ENSMUSG00000056476.14_tx_7"; exon_id "chr3_58946587_58946619_+"; exonnum "5"; txlen "10702";
chr3	ENSEMBL_gcm37	exon	58946587	58946619	0.689121219399481	+	.	gene_id "ENSMUSG00000056476.14"; transcript_id "ENSMUSG00000056476.14_tx_70"; exon_id "chr3_58946587_58946619_+"; exonnum "5"; txlen "10552";
chr3	ENSEMBL_gcm37	exon	58946587	58946619	0.686448218209804	+	.	gene_id "ENSMUSG00000056476.14"; transcript_id "ENSMUSG00000056476.14_tx_74"; exon_id "chr3_58946587_58946619_+"; exonnum "5"; txlen "10143";
chr3	ENSEMBL_gcm37	exon	58946587	58946619	0.686448218209804	+	.	gene_id "ENSMUSG00000056476.14"; transcript_id "ENSMUSG00000056476.14_tx_76"; exon_id "chr3_58946587_58946619_+"; exonnum "5"; txlen "10620";
chr3	ENSEMBL_gcm37	exon	58946587	58946619	0.649989253323831	+	.	gene_id "ENSMUSG00000056476.14"; transcript_id "ENSMUSG00000056476.14_tx_78"; exon_id "chr3_58946587_58946619_+"; exonnum "5"; txlen "10657";
chr3	ENSEMBL_gcm37	exon	58946587	58946619	0.62445414951242	+	.	gene_id "ENSMUSG00000056476.14"; transcript_id "ENSMUSG00000056476.14_tx_80"; exon_id "chr3_58946587_58946619_+"; exonnum "5"; txlen "10075";
chr3	ENSEMBL_gcm37	exon	58946587	58946619	0.609244358522673	+	.	gene_id "ENSMUSG00000056476.14"; transcript_id "ENSMUSG00000056476.14_tx_81"; exon_id "chr3_58946587_58946619_+"; exonnum "5"; txlen "3067";
chr3	ENSEMBL_gcm37	exon	58946587	58946619	0.609244358522673	+	.	gene_id "ENSMUSG00000056476.14"; transcript_id "ENSMUSG00000056476.14_tx_82"; exon_id "chr3_58946587_58946619_+"; exonnum "5"; txlen "2888";
chr3	ENSEMBL_gcm37	exon	58946587	58946619	0.609244358522673	+	.	gene_id "ENSMUSG00000056476.14"; transcript_id "ENSMUSG00000056476.14_tx_86"; exon_id "chr3_58946587_58946619_+"; exonnum "5"; txlen "3172";
chr3	ENSEMBL_gcm37	exon	58946587	58946619	0.609244358522673	+	.	gene_id "ENSMUSG00000056476.14"; transcript_id "ENSMUSG00000056476.14_tx_87"; exon_id "chr3_58946587_58946619_+"; exonnum "5"; txlen "2993";
chr3	ENSEMBL_gcm37	exon	58946587	58946619	0.58532218343677	+	.	gene_id "ENSMUSG00000056476.14"; transcript_id "ENSMUSG00000056476.14_tx_91"; exon_id "chr3_58946587_58946619_+"; exonnum "5"; txlen "10349";
chr3	ENSEMBL_gcm37	exon	58946587	58946619	0.58532218343677	+	.	gene_id "ENSMUSG00000056476.14"; transcript_id "ENSMUSG00000056476.14_tx_92"; exon_id "chr3_58946587_58946619_+"; exonnum "5"; txlen "10454";
chr3	ENSEMBL_gcm37	exon	58946587	58946619	0.538854793593926	+	.	gene_id "ENSMUSG00000056476.14"; transcript_id "ENSMUSG00000056476.14_tx_95"; exon_id "chr3_58946587_58946619_+"; exonnum "5"; txlen "10463";
chr3	ENSEMBL_gcm37	exon	58946587	58946619	0.519649599916397	+	.	gene_id "ENSMUSG00000056476.14"; transcript_id "ENSMUSG00000056476.14_tx_96"; exon_id "chr3_58946587_58946619_+"; exonnum "5"; txlen "10592";
chr3	ENSEMBL_gcm37	exon	58946587	58946619	0.519649599916397	+	.	gene_id "ENSMUSG00000056476.14"; transcript_id "ENSMUSG00000056476.14_tx_99"; exon_id "chr3_58946587_58946619_+"; exonnum "5"; txlen "10697";
chr3	sragcm37_ss	exon	58947182	58947384	0.485299826093684	+	.	gene_id "ENSMUSG00000056476.14"; transcript_id "ENSMUSG00000056476.14_tx_109"; exon_id "chr3_58947182_58947384_+"; exonnum "6"; txlen "1008";
chr3	sragcm37_ss	exon	58947182	58947384	0.42438762986948	+	.	gene_id "ENSMUSG00000056476.14"; transcript_id "ENSMUSG00000056476.14_tx_123"; exon_id "chr3_58947182_58947384_+"; exonnum "6"; txlen "1187";
chr3	sragcm37_ss	exon	58947182	58947384	0.299567738731398	+	.	gene_id "ENSMUSG00000056476.14"; transcript_id "ENSMUSG00000056476.14_tx_151"; exon_id "chr3_58947182_58947384_+"; exonnum "5"; txlen "633";
chr3	HAVANA	exon	58949675	58949834	0	+	.	gene_id "ENSMUSG00000056476.14"; transcript_id "ENSMUST00000040846.15"; gene_type "protein_coding"; gene_name "Med12l"; transcript_type "protein_coding"; transcript_name "Med12l-203"; exon_number 6; exon_id "ENSMUSE00000173265.4"; level 2; protein_id "ENSMUSP00000041859.10"; transcript_support_level "1"; mgi_id "MGI:2139916"; tag "basic"; havana_gene "OTTMUSG00000052449.1"; havana_transcript "OTTMUST00000131542.1";
chr3	HAVANA	CDS	58949675	58949834	0	+	0	gene_id "ENSMUSG00000056476.14"; transcript_id "ENSMUST00000040846.15"; gene_type "protein_coding"; gene_name "Med12l"; transcript_type "protein_coding"; transcript_name "Med12l-203"; exon_number 6; exon_id "ENSMUSE00000173265.4"; level 2; protein_id "ENSMUSP00000041859.10"; transcript_support_level "1"; mgi_id "MGI:2139916"; tag "basic"; havana_gene "OTTMUSG00000052449.1"; havana_transcript "OTTMUST00000131542.1";
chr3	HAVANA	exon	58949675	58949834	0	+	.	gene_id "ENSMUSG00000056476.14"; transcript_id "ENSMUST00000199659.5"; gene_type "protein_coding"; gene_name "Med12l"; transcript_type "protein_coding"; transcript_name "Med12l-206"; exon_number 4; exon_id "ENSMUSE00000173265.4"; level 2; protein_id "ENSMUSP00000142903.2"; transcript_support_level "5"; mgi_id "MGI:2139916"; tag "not_organism_supported"; tag "basic"; tag "appris_alternative_2"; tag "CCDS"; ccdsid "CCDS79912.1"; havana_gene "OTTMUSG00000052449.1"; havana_transcript "OTTMUST00000131540.1";
chr3	HAVANA	CDS	58949675	58949834	0	+	0	gene_id "ENSMUSG00000056476.14"; transcript_id "ENSMUST00000199659.5"; gene_type "protein_coding"; gene_name "Med12l"; transcript_type "protein_coding"; transcript_name "Med12l-206"; exon_number 4; exon_id "ENSMUSE00000173265.4"; level 2; protein_id "ENSMUSP00000142903.2"; transcript_support_level "5"; mgi_id "MGI:2139916"; tag "not_organism_supported"; tag "basic"; tag "appris_alternative_2"; tag "CCDS"; ccdsid "CCDS79912.1"; havana_gene "OTTMUSG00000052449.1"; havana_transcript "OTTMUST00000131540.1";
chr3	ENSEMBL	exon	58949675	58949834	0	+	.	gene_id "ENSMUSG00000056476.14"; transcript_id "ENSMUST00000029393.15"; gene_type "protein_coding"; gene_name "Med12l"; transcript_type "protein_coding"; transcript_name "Med12l-201"; exon_number 5; exon_id "ENSMUSE00000173265.4"; level 3; protein_id "ENSMUSP00000029393.9"; transcript_support_level "5"; mgi_id "MGI:2139916"; tag "basic"; havana_gene "OTTMUSG00000052449.1";
chr3	ENSEMBL	CDS	58949675	58949834	0	+	0	gene_id "ENSMUSG00000056476.14"; transcript_id "ENSMUST00000029393.15"; gene_type "protein_coding"; gene_name "Med12l"; transcript_type "protein_coding"; transcript_name "Med12l-201"; exon_number 5; exon_id "ENSMUSE00000173265.4"; level 3; protein_id "ENSMUSP00000029393.9"; transcript_support_level "5"; mgi_id "MGI:2139916"; tag "basic"; havana_gene "OTTMUSG00000052449.1";
chr3	ENSEMBL	exon	58949675	58949834	0	+	.	gene_id "ENSMUSG00000056476.14"; transcript_id "ENSMUST00000040325.14"; gene_type "protein_coding"; gene_name "Med12l"; transcript_type "protein_coding"; transcript_name "Med12l-202"; exon_number 4; exon_id "ENSMUSE00000173265.4"; level 3; protein_id "ENSMUSP00000042269.8"; transcript_support_level "5"; mgi_id "MGI:2139916"; tag "basic"; tag "appris_alternative_2"; havana_gene "OTTMUSG00000052449.1";
chr3	ENSEMBL	CDS	58949675	58949834	0	+	0	gene_id "ENSMUSG00000056476.14"; transcript_id "ENSMUST00000040325.14"; gene_type "protein_coding"; gene_name "Med12l"; transcript_type "protein_coding"; transcript_name "Med12l-202"; exon_number 4; exon_id "ENSMUSE00000173265.4"; level 3; protein_id "ENSMUSP00000042269.8"; transcript_support_level "5"; mgi_id "MGI:2139916"; tag "basic"; tag "appris_alternative_2"; havana_gene "OTTMUSG00000052449.1";
chr3	ENSEMBL	exon	58949675	58949834	0	+	.	gene_id "ENSMUSG00000056476.14"; transcript_id "ENSMUST00000164225.6"; gene_type "protein_coding"; gene_name "Med12l"; transcript_type "protein_coding"; transcript_name "Med12l-204"; exon_number 4; exon_id "ENSMUSE00000173265.4"; level 3; protein_id "ENSMUSP00000127038.2"; transcript_support_level "5"; mgi_id "MGI:2139916"; tag "basic"; tag "Ensembl_canonical"; tag "GENCODE_Primary"; tag "appris_principal_4"; havana_gene "OTTMUSG00000052449.1";
chr3	ENSEMBL	CDS	58949675	58949834	0	+	0	gene_id "ENSMUSG00000056476.14"; transcript_id "ENSMUST00000164225.6"; gene_type "protein_coding"; gene_name "Med12l"; transcript_type "protein_coding"; transcript_name "Med12l-204"; exon_number 4; exon_id "ENSMUSE00000173265.4"; level 3; protein_id "ENSMUSP00000127038.2"; transcript_support_level "5"; mgi_id "MGI:2139916"; tag "basic"; tag "Ensembl_canonical"; tag "GENCODE_Primary"; tag "appris_principal_4"; havana_gene "OTTMUSG00000052449.1";
chr3	ENSEMBL_gcm37	exon	58949675	58949834	7.79831582802047	+	.	gene_id "ENSMUSG00000056476.14"; transcript_id "ENSMUSG00000056476.14_tx_10"; exon_id "chr3_58949675_58949834_+"; exonnum "6"; txlen "10807";
chr3	ENSEMBL_gcm37	exon	58949675	58949834	0.519649599916397	+	.	gene_id "ENSMUSG00000056476.14"; transcript_id "ENSMUSG00000056476.14_tx_100"; exon_id "chr3_58949675_58949834_+"; exonnum "6"; txlen "10115";
chr3	ENSEMBL_gcm37	exon	58949675	58949834	0.519649599916397	+	.	gene_id "ENSMUSG00000056476.14"; transcript_id "ENSMUSG00000056476.14_tx_102"; exon_id "chr3_58949675_58949834_+"; exonnum "5"; txlen "10664";
chr3	ENSEMBL_gcm37	exon	58949675	58949834	0.519649599916397	+	.	gene_id "ENSMUSG00000056476.14"; transcript_id "ENSMUSG00000056476.14_tx_104"; exon_id "chr3_58949675_58949834_+"; exonnum "5"; txlen "10082";
chr3	ENSEMBL_gcm37	exon	58949675	58949834	0.519649599916397	+	.	gene_id "ENSMUSG00000056476.14"; transcript_id "ENSMUSG00000056476.14_tx_105"; exon_id "chr3_58949675_58949834_+"; exonnum "6"; txlen "10220";
chr3	ENSEMBL_gcm37	exon	58949675	58949834	0.519649599916397	+	.	gene_id "ENSMUSG00000056476.14"; transcript_id "ENSMUSG00000056476.14_tx_107"; exon_id "chr3_58949675_58949834_+"; exonnum "5"; txlen "10187";
chr3	ENSEMBL_gcm37	exon	58949675	58949834	0.516882544610774	+	.	gene_id "ENSMUSG00000056476.14"; transcript_id "ENSMUSG00000056476.14_tx_108"; exon_id "chr3_58949675_58949834_+"; exonnum "5"; txlen "10589";
chr3	ENSEMBL_gcm37	exon	58949675	58949834	7.12204388962646	+	.	gene_id "ENSMUSG00000056476.14"; transcript_id "ENSMUSG00000056476.14_tx_11"; exon_id "chr3_58949675_58949834_+"; exonnum "5"; txlen "10669";
chr3	ENSEMBL_gcm37	exon	58949675	58949834	0.455967328262187	+	.	gene_id "ENSMUSG00000056476.14"; transcript_id "ENSMUSG00000056476.14_tx_110"; exon_id "chr3_58949675_58949834_+"; exonnum "5"; txlen "10484";
chr3	ENSEMBL_gcm37	exon	58949675	58949834	0.45390710346947	+	.	gene_id "ENSMUSG00000056476.14"; transcript_id "ENSMUSG00000056476.14_tx_112"; exon_id "chr3_58949675_58949834_+"; exonnum "6"; txlen "3524";
chr3	ENSEMBL_gcm37	exon	58949675	58949834	0.45390710346947	+	.	gene_id "ENSMUSG00000056476.14"; transcript_id "ENSMUSG00000056476.14_tx_113"; exon_id "chr3_58949675_58949834_+"; exonnum "6"; txlen "3345";
chr3	ENSEMBL_gcm37	exon	58949675	58949834	0.45390710346947	+	.	gene_id "ENSMUSG00000056476.14"; transcript_id "ENSMUSG00000056476.14_tx_114"; exon_id "chr3_58949675_58949834_+"; exonnum "6"; txlen "3321";
chr3	ENSEMBL_gcm37	exon	58949675	58949834	0.45390710346947	+	.	gene_id "ENSMUSG00000056476.14"; transcript_id "ENSMUSG00000056476.14_tx_115"; exon_id "chr3_58949675_58949834_+"; exonnum "5"; txlen "3491";
chr3	ENSEMBL_gcm37	exon	58949675	58949834	0.45390710346947	+	.	gene_id "ENSMUSG00000056476.14"; transcript_id "ENSMUSG00000056476.14_tx_116"; exon_id "chr3_58949675_58949834_+"; exonnum "5"; txlen "3312";
chr3	ENSEMBL_gcm37	exon	58949675	58949834	0.45390710346947	+	.	gene_id "ENSMUSG00000056476.14"; transcript_id "ENSMUSG00000056476.14_tx_117"; exon_id "chr3_58949675_58949834_+"; exonnum "6"; txlen "3629";
chr3	ENSEMBL_gcm37	exon	58949675	58949834	0.45390710346947	+	.	gene_id "ENSMUSG00000056476.14"; transcript_id "ENSMUSG00000056476.14_tx_118"; exon_id "chr3_58949675_58949834_+"; exonnum "6"; txlen "3450";
chr3	ENSEMBL_gcm37	exon	58949675	58949834	0.45390710346947	+	.	gene_id "ENSMUSG00000056476.14"; transcript_id "ENSMUSG00000056476.14_tx_119"; exon_id "chr3_58949675_58949834_+"; exonnum "6"; txlen "3426";
chr3	ENSEMBL_gcm37	exon	58949675	58949834	7.02779196883828	+	.	gene_id "ENSMUSG00000056476.14"; transcript_id "ENSMUSG00000056476.14_tx_12"; exon_id "chr3_58949675_58949834_+"; exonnum "5"; txlen "10774";
chr3	ENSEMBL_gcm37	exon	58949675	58949834	0.431782909029076	+	.	gene_id "ENSMUSG00000056476.14"; transcript_id "ENSMUSG00000056476.14_tx_122"; exon_id "chr3_58949675_58949834_+"; exonnum "4"; txlen "10556";
chr3	ENSEMBL_gcm37	exon	58949675	58949834	0.422159374850557	+	.	gene_id "ENSMUSG00000056476.14"; transcript_id "ENSMUSG00000056476.14_tx_124"; exon_id "chr3_58949675_58949834_+"; exonnum "5"; txlen "10112";
chr3	ENSEMBL_gcm37	exon	58949675	58949834	0.410554879089417	+	.	gene_id "ENSMUSG00000056476.14"; transcript_id "ENSMUSG00000056476.14_tx_125"; exon_id "chr3_58949675_58949834_+"; exonnum "4"; txlen "10079";
chr3	ENSEMBL_gcm37	exon	58949675	58949834	0.38247218844163	+	.	gene_id "ENSMUSG00000056476.14"; transcript_id "ENSMUSG00000056476.14_tx_127"; exon_id "chr3_58949675_58949834_+"; exonnum "5"; txlen "10007";
chr3	ENSEMBL_gcm37	exon	58949675	58949834	0.377740000774713	+	.	gene_id "ENSMUSG00000056476.14"; transcript_id "ENSMUSG00000056476.14_tx_128"; exon_id "chr3_58949675_58949834_+"; exonnum "6"; txlen "10964";
chr3	ENSEMBL_gcm37	exon	58949675	58949834	0.377740000774713	+	.	gene_id "ENSMUSG00000056476.14"; transcript_id "ENSMUSG00000056476.14_tx_129"; exon_id "chr3_58949675_58949834_+"; exonnum "5"; txlen "10931";
chr3	ENSEMBL_gcm37	exon	58949675	58949834	5.61383260326701	+	.	gene_id "ENSMUSG00000056476.14"; transcript_id "ENSMUSG00000056476.14_tx_13"; exon_id "chr3_58949675_58949834_+"; exonnum "6"; txlen "10330";
chr3	ENSEMBL_gcm37	exon	58949675	58949834	0.370917150028816	+	.	gene_id "ENSMUSG00000056476.14"; transcript_id "ENSMUSG00000056476.14_tx_132"; exon_id "chr3_58949675_58949834_+"; exonnum "6"; txlen "11069";
chr3	ENSEMBL_gcm37	exon	58949675	58949834	0.370867692680489	+	.	gene_id "ENSMUSG00000056476.14"; transcript_id "ENSMUSG00000056476.14_tx_133"; exon_id "chr3_58949675_58949834_+"; exonnum "4"; txlen "10451";
chr3	ENSEMBL_gcm37	exon	58949675	58949834	0.370867692680489	+	.	gene_id "ENSMUSG00000056476.14"; transcript_id "ENSMUSG00000056476.14_tx_134"; exon_id "chr3_58949675_58949834_+"; exonnum "4"; txlen "9974";
chr3	ENSEMBL_gcm37	exon	58949675	58949834	0.326866525994461	+	.	gene_id "ENSMUSG00000056476.14"; transcript_id "ENSMUSG00000056476.14_tx_135"; exon_id "chr3_58949675_58949834_+"; exonnum "6"; txlen "10487";
chr3	ENSEMBL_gcm37	exon	58949675	58949834	0.326866525994461	+	.	gene_id "ENSMUSG00000056476.14"; transcript_id "ENSMUSG00000056476.14_tx_137"; exon_id "chr3_58949675_58949834_+"; exonnum "6"; txlen "10592";
chr3	ENSEMBL_gcm37	exon	58949675	58949834	0.320201532120205	+	.	gene_id "ENSMUSG00000056476.14"; transcript_id "ENSMUSG00000056476.14_tx_138"; exon_id "chr3_58949675_58949834_+"; exonnum "5"; txlen "9692";
chr3	ENSEMBL_gcm37	exon	58949675	58949834	0.320201532120205	+	.	gene_id "ENSMUSG00000056476.14"; transcript_id "ENSMUSG00000056476.14_tx_139"; exon_id "chr3_58949675_58949834_+"; exonnum "5"; txlen "9797";
chr3	ENSEMBL_gcm37	exon	58949675	58949834	5.255273178642	+	.	gene_id "ENSMUSG00000056476.14"; transcript_id "ENSMUSG00000056476.14_tx_14"; exon_id "chr3_58949675_58949834_+"; exonnum "6"; txlen "10225";
chr3	ENSEMBL_gcm37	exon	58949675	58949834	0.320201532120205	+	.	gene_id "ENSMUSG00000056476.14"; transcript_id "ENSMUSG00000056476.14_tx_140"; exon_id "chr3_58949675_58949834_+"; exonnum "4"; txlen "9659";
chr3	ENSEMBL_gcm37	exon	58949675	58949834	0.320201532120205	+	.	gene_id "ENSMUSG00000056476.14"; transcript_id "ENSMUSG00000056476.14_tx_141"; exon_id "chr3_58949675_58949834_+"; exonnum "4"; txlen "9764";
chr3	ENSEMBL_gcm37	exon	58949675	58949834	0.309735727758878	+	.	gene_id "ENSMUSG00000056476.14"; transcript_id "ENSMUSG00000056476.14_tx_142"; exon_id "chr3_58949675_58949834_+"; exonnum "6"; txlen "10761";
chr3	ENSEMBL_gcm37	exon	58949675	58949834	0.309735727758878	+	.	gene_id "ENSMUSG00000056476.14"; transcript_id "ENSMUSG00000056476.14_tx_144"; exon_id "chr3_58949675_58949834_+"; exonnum "6"; txlen "10814";
chr3	ENSEMBL_gcm37	exon	58949675	58949834	0.309735727758878	+	.	gene_id "ENSMUSG00000056476.14"; transcript_id "ENSMUSG00000056476.14_tx_146"; exon_id "chr3_58949675_58949834_+"; exonnum "6"; txlen "10180";
chr3	ENSEMBL_gcm37	exon	58949675	58949834	0.309735727758878	+	.	gene_id "ENSMUSG00000056476.14"; transcript_id "ENSMUSG00000056476.14_tx_147"; exon_id "chr3_58949675_58949834_+"; exonnum "6"; txlen "10866";
chr3	ENSEMBL_gcm37	exon	58949675	58949834	0.309735727758878	+	.	gene_id "ENSMUSG00000056476.14"; transcript_id "ENSMUSG00000056476.14_tx_149"; exon_id "chr3_58949675_58949834_+"; exonnum "6"; txlen "10919";
chr3	ENSEMBL_gcm37	exon	58949675	58949834	4.871283519934	+	.	gene_id "ENSMUSG00000056476.14"; transcript_id "ENSMUSG00000056476.14_tx_15"; exon_id "chr3_58949675_58949834_+"; exonnum "5"; txlen "10297";
chr3	ENSEMBL_gcm37	exon	58949675	58949834	0.292257800508547	+	.	gene_id "ENSMUSG00000056476.14"; transcript_id "ENSMUSG00000056476.14_tx_152"; exon_id "chr3_58949675_58949834_+"; exonnum "6"; txlen "3438";
chr3	ENSEMBL_gcm37	exon	58949675	58949834	0.275586455677892	+	.	gene_id "ENSMUSG00000056476.14"; transcript_id "ENSMUSG00000056476.14_tx_153"; exon_id "chr3_58949675_58949834_+"; exonnum "6"; txlen "3374";
chr3	ENSEMBL_gcm37	exon	58949675	58949834	0.275586455677892	+	.	gene_id "ENSMUSG00000056476.14"; transcript_id "ENSMUSG00000056476.14_tx_154"; exon_id "chr3_58949675_58949834_+"; exonnum "6"; txlen "3195";
chr3	ENSEMBL_gcm37	exon	58949675	58949834	0.275586455677892	+	.	gene_id "ENSMUSG00000056476.14"; transcript_id "ENSMUSG00000056476.14_tx_155"; exon_id "chr3_58949675_58949834_+"; exonnum "6"; txlen "3171";
chr3	ENSEMBL_gcm37	exon	58949675	58949834	0.275586455677892	+	.	gene_id "ENSMUSG00000056476.14"; transcript_id "ENSMUSG00000056476.14_tx_156"; exon_id "chr3_58949675_58949834_+"; exonnum "5"; txlen "10316";
chr3	ENSEMBL_gcm37	exon	58949675	58949834	0.250811181059852	+	.	gene_id "ENSMUSG00000056476.14"; transcript_id "ENSMUSG00000056476.14_tx_157"; exon_id "chr3_58949675_58949834_+"; exonnum "5"; txlen "10094";
chr3	ENSEMBL_gcm37	exon	58949675	58949834	4.73474905874195	+	.	gene_id "ENSMUSG00000056476.14"; transcript_id "ENSMUSG00000056476.14_tx_16"; exon_id "chr3_58949675_58949834_+"; exonnum "5"; txlen "10192";
chr3	ENSEMBL_gcm37	exon	58949675	58949834	1.7217787935512	+	.	gene_id "ENSMUSG00000056476.14"; transcript_id "ENSMUSG00000056476.14_tx_33"; exon_id "chr3_58949675_58949834_+"; exonnum "6"; txlen "10499";
chr3	ENSEMBL_gcm37	exon	58949675	58949834	1.53141072713216	+	.	gene_id "ENSMUSG00000056476.14"; transcript_id "ENSMUSG00000056476.14_tx_36"; exon_id "chr3_58949675_58949834_+"; exonnum "6"; txlen "10604";
chr3	ENSEMBL_gcm37	exon	58949675	58949834	1.44276568975424	+	.	gene_id "ENSMUSG00000056476.14"; transcript_id "ENSMUSG00000056476.14_tx_37"; exon_id "chr3_58949675_58949834_+"; exonnum "5"; txlen "10617";
chr3	ENSEMBL_gcm37	exon	58949675	58949834	1.44276568975424	+	.	gene_id "ENSMUSG00000056476.14"; transcript_id "ENSMUSG00000056476.14_tx_38"; exon_id "chr3_58949675_58949834_+"; exonnum "6"; txlen "10650";
chr3	ENSEMBL_gcm37	exon	58949675	58949834	1.37726980310884	+	.	gene_id "ENSMUSG00000056476.14"; transcript_id "ENSMUSG00000056476.14_tx_39"; exon_id "chr3_58949675_58949834_+"; exonnum "5"; txlen "10466";
chr3	ENSEMBL_gcm37	exon	58949675	58949834	1.3548843398903	+	.	gene_id "ENSMUSG00000056476.14"; transcript_id "ENSMUSG00000056476.14_tx_40"; exon_id "chr3_58949675_58949834_+"; exonnum "6"; txlen "10022";
chr3	ENSEMBL_gcm37	exon	58949675	58949834	1.12282629177629	+	.	gene_id "ENSMUSG00000056476.14"; transcript_id "ENSMUSG00000056476.14_tx_44"; exon_id "chr3_58949675_58949834_+"; exonnum "5"; txlen "10512";
chr3	ENSEMBL_gcm37	exon	58949675	58949834	1.12282629177629	+	.	gene_id "ENSMUSG00000056476.14"; transcript_id "ENSMUSG00000056476.14_tx_45"; exon_id "chr3_58949675_58949834_+"; exonnum "6"; txlen "10545";
chr3	ENSEMBL_gcm37	exon	58949675	58949834	1.10228055252128	+	.	gene_id "ENSMUSG00000056476.14"; transcript_id "ENSMUSG00000056476.14_tx_46"; exon_id "chr3_58949675_58949834_+"; exonnum "5"; txlen "10169";
chr3	ENSEMBL_gcm37	exon	58949675	58949834	1.10228055252128	+	.	gene_id "ENSMUSG00000056476.14"; transcript_id "ENSMUSG00000056476.14_tx_47"; exon_id "chr3_58949675_58949834_+"; exonnum "4"; txlen "10136";
chr3	ENSEMBL_gcm37	exon	58949675	58949834	1.07321826977887	+	.	gene_id "ENSMUSG00000056476.14"; transcript_id "ENSMUSG00000056476.14_tx_48"; exon_id "chr3_58949675_58949834_+"; exonnum "4"; txlen "10241";
chr3	ENSEMBL_gcm37	exon	58949675	58949834	1.07321826977887	+	.	gene_id "ENSMUSG00000056476.14"; transcript_id "ENSMUSG00000056476.14_tx_49"; exon_id "chr3_58949675_58949834_+"; exonnum "5"; txlen "10274";
chr3	ENSEMBL_gcm37	exon	58949675	58949834	1.04514861213142	+	.	gene_id "ENSMUSG00000056476.14"; transcript_id "ENSMUSG00000056476.14_tx_50"; exon_id "chr3_58949675_58949834_+"; exonnum "6"; txlen "10127";
chr3	ENSEMBL_gcm37	exon	58949675	58949834	0.978510479657499	+	.	gene_id "ENSMUSG00000056476.14"; transcript_id "ENSMUSG00000056476.14_tx_51"; exon_id "chr3_58949675_58949834_+"; exonnum "5"; txlen "10571";
chr3	ENSEMBL_gcm37	exon	58949675	58949834	0.913643184198028	+	.	gene_id "ENSMUSG00000056476.14"; transcript_id "ENSMUSG00000056476.14_tx_52"; exon_id "chr3_58949675_58949834_+"; exonnum "5"; txlen "10215";
chr3	ENSEMBL_gcm37	exon	58949675	58949834	0.913643184198028	+	.	gene_id "ENSMUSG00000056476.14"; transcript_id "ENSMUSG00000056476.14_tx_53"; exon_id "chr3_58949675_58949834_+"; exonnum "6"; txlen "10248";
chr3	ENSEMBL_gcm37	exon	58949675	58949834	0.913643184198028	+	.	gene_id "ENSMUSG00000056476.14"; transcript_id "ENSMUSG00000056476.14_tx_54"; exon_id "chr3_58949675_58949834_+"; exonnum "5"; txlen "10692";
chr3	ENSEMBL_gcm37	exon	58949675	58949834	0.913643184198028	+	.	gene_id "ENSMUSG00000056476.14"; transcript_id "ENSMUSG00000056476.14_tx_55"; exon_id "chr3_58949675_58949834_+"; exonnum "6"; txlen "10725";
chr3	ENSEMBL_gcm37	exon	58949675	58949834	0.801984092415637	+	.	gene_id "ENSMUSG00000056476.14"; transcript_id "ENSMUSG00000056476.14_tx_60"; exon_id "chr3_58949675_58949834_+"; exonnum "5"; txlen "9989";
chr3	ENSEMBL_gcm37	exon	58949675	58949834	0.716594354076709	+	.	gene_id "ENSMUSG00000056476.14"; transcript_id "ENSMUSG00000056476.14_tx_65"; exon_id "chr3_58949675_58949834_+"; exonnum "5"; txlen "10535";
chr3	ENSEMBL_gcm37	exon	58949675	58949834	0.716594354076709	+	.	gene_id "ENSMUSG00000056476.14"; transcript_id "ENSMUSG00000056476.14_tx_66"; exon_id "chr3_58949675_58949834_+"; exonnum "6"; txlen "10568";
chr3	ENSEMBL_gcm37	exon	58949675	58949834	9.19480445649545	+	.	gene_id "ENSMUSG00000056476.14"; transcript_id "ENSMUSG00000056476.14_tx_7"; exon_id "chr3_58949675_58949834_+"; exonnum "6"; txlen "10702";
chr3	ENSEMBL_gcm37	exon	58949675	58949834	0.689121219399481	+	.	gene_id "ENSMUSG00000056476.14"; transcript_id "ENSMUSG00000056476.14_tx_70"; exon_id "chr3_58949675_58949834_+"; exonnum "6"; txlen "10552";
chr3	ENSEMBL_gcm37	exon	58949675	58949834	0.689121219399481	+	.	gene_id "ENSMUSG00000056476.14"; transcript_id "ENSMUSG00000056476.14_tx_72"; exon_id "chr3_58949675_58949834_+"; exonnum "5"; txlen "10519";
chr3	ENSEMBL_gcm37	exon	58949675	58949834	0.686448218209804	+	.	gene_id "ENSMUSG00000056476.14"; transcript_id "ENSMUSG00000056476.14_tx_73"; exon_id "chr3_58949675_58949834_+"; exonnum "5"; txlen "10110";
chr3	ENSEMBL_gcm37	exon	58949675	58949834	0.686448218209804	+	.	gene_id "ENSMUSG00000056476.14"; transcript_id "ENSMUSG00000056476.14_tx_74"; exon_id "chr3_58949675_58949834_+"; exonnum "6"; txlen "10143";
chr3	ENSEMBL_gcm37	exon	58949675	58949834	0.686448218209804	+	.	gene_id "ENSMUSG00000056476.14"; transcript_id "ENSMUSG00000056476.14_tx_75"; exon_id "chr3_58949675_58949834_+"; exonnum "5"; txlen "10587";
chr3	ENSEMBL_gcm37	exon	58949675	58949834	0.686448218209804	+	.	gene_id "ENSMUSG00000056476.14"; transcript_id "ENSMUSG00000056476.14_tx_76"; exon_id "chr3_58949675_58949834_+"; exonnum "6"; txlen "10620";
chr3	ENSEMBL_gcm37	exon	58949675	58949834	0.649989253323831	+	.	gene_id "ENSMUSG00000056476.14"; transcript_id "ENSMUSG00000056476.14_tx_78"; exon_id "chr3_58949675_58949834_+"; exonnum "6"; txlen "10657";
chr3	ENSEMBL_gcm37	exon	58949675	58949834	0.62445414951242	+	.	gene_id "ENSMUSG00000056476.14"; transcript_id "ENSMUSG00000056476.14_tx_80"; exon_id "chr3_58949675_58949834_+"; exonnum "6"; txlen "10075";
chr3	ENSEMBL_gcm37	exon	58949675	58949834	0.609244358522673	+	.	gene_id "ENSMUSG00000056476.14"; transcript_id "ENSMUSG00000056476.14_tx_81"; exon_id "chr3_58949675_58949834_+"; exonnum "6"; txlen "3067";
chr3	ENSEMBL_gcm37	exon	58949675	58949834	0.609244358522673	+	.	gene_id "ENSMUSG00000056476.14"; transcript_id "ENSMUSG00000056476.14_tx_82"; exon_id "chr3_58949675_58949834_+"; exonnum "6"; txlen "2888";
chr3	ENSEMBL_gcm37	exon	58949675	58949834	0.609244358522673	+	.	gene_id "ENSMUSG00000056476.14"; transcript_id "ENSMUSG00000056476.14_tx_84"; exon_id "chr3_58949675_58949834_+"; exonnum "5"; txlen "3034";
chr3	ENSEMBL_gcm37	exon	58949675	58949834	0.609244358522673	+	.	gene_id "ENSMUSG00000056476.14"; transcript_id "ENSMUSG00000056476.14_tx_85"; exon_id "chr3_58949675_58949834_+"; exonnum "5"; txlen "2855";
chr3	ENSEMBL_gcm37	exon	58949675	58949834	0.609244358522673	+	.	gene_id "ENSMUSG00000056476.14"; transcript_id "ENSMUSG00000056476.14_tx_86"; exon_id "chr3_58949675_58949834_+"; exonnum "6"; txlen "3172";
chr3	ENSEMBL_gcm37	exon	58949675	58949834	0.609244358522673	+	.	gene_id "ENSMUSG00000056476.14"; transcript_id "ENSMUSG00000056476.14_tx_87"; exon_id "chr3_58949675_58949834_+"; exonnum "6"; txlen "2993";
chr3	ENSEMBL_gcm37	exon	58949675	58949834	0.609244358522673	+	.	gene_id "ENSMUSG00000056476.14"; transcript_id "ENSMUSG00000056476.14_tx_88"; exon_id "chr3_58949675_58949834_+"; exonnum "5"; txlen "3139";
chr3	ENSEMBL_gcm37	exon	58949675	58949834	0.609244358522673	+	.	gene_id "ENSMUSG00000056476.14"; transcript_id "ENSMUSG00000056476.14_tx_89"; exon_id "chr3_58949675_58949834_+"; exonnum "5"; txlen "2960";
chr3	ENSEMBL_gcm37	exon	58949675	58949834	0.58532218343677	+	.	gene_id "ENSMUSG00000056476.14"; transcript_id "ENSMUSG00000056476.14_tx_91"; exon_id "chr3_58949675_58949834_+"; exonnum "6"; txlen "10349";
chr3	ENSEMBL_gcm37	exon	58949675	58949834	0.58532218343677	+	.	gene_id "ENSMUSG00000056476.14"; transcript_id "ENSMUSG00000056476.14_tx_92"; exon_id "chr3_58949675_58949834_+"; exonnum "6"; txlen "10454";
chr3	ENSEMBL_gcm37	exon	58949675	58949834	0.538854793593926	+	.	gene_id "ENSMUSG00000056476.14"; transcript_id "ENSMUSG00000056476.14_tx_94"; exon_id "chr3_58949675_58949834_+"; exonnum "5"; txlen "10430";
chr3	ENSEMBL_gcm37	exon	58949675	58949834	0.538854793593926	+	.	gene_id "ENSMUSG00000056476.14"; transcript_id "ENSMUSG00000056476.14_tx_95"; exon_id "chr3_58949675_58949834_+"; exonnum "6"; txlen "10463";
chr3	ENSEMBL_gcm37	exon	58949675	58949834	0.519649599916397	+	.	gene_id "ENSMUSG00000056476.14"; transcript_id "ENSMUSG00000056476.14_tx_96"; exon_id "chr3_58949675_58949834_+"; exonnum "6"; txlen "10592";
chr3	ENSEMBL_gcm37	exon	58949675	58949834	0.519649599916397	+	.	gene_id "ENSMUSG00000056476.14"; transcript_id "ENSMUSG00000056476.14_tx_98"; exon_id "chr3_58949675_58949834_+"; exonnum "5"; txlen "10559";
chr3	ENSEMBL_gcm37	exon	58949675	58949834	0.519649599916397	+	.	gene_id "ENSMUSG00000056476.14"; transcript_id "ENSMUSG00000056476.14_tx_99"; exon_id "chr3_58949675_58949834_+"; exonnum "6"; txlen "10697";
chr3	HAVANA	exon	58975663	58975832	0	+	.	gene_id "ENSMUSG00000056476.14"; transcript_id "ENSMUST00000040846.15"; gene_type "protein_coding"; gene_name "Med12l"; transcript_type "protein_coding"; transcript_name "Med12l-203"; exon_number 7; exon_id "ENSMUSE00000173258.4"; level 2; protein_id "ENSMUSP00000041859.10"; transcript_support_level "1"; mgi_id "MGI:2139916"; tag "basic"; havana_gene "OTTMUSG00000052449.1"; havana_transcript "OTTMUST00000131542.1";
chr3	HAVANA	CDS	58975663	58975832	0	+	2	gene_id "ENSMUSG00000056476.14"; transcript_id "ENSMUST00000040846.15"; gene_type "protein_coding"; gene_name "Med12l"; transcript_type "protein_coding"; transcript_name "Med12l-203"; exon_number 7; exon_id "ENSMUSE00000173258.4"; level 2; protein_id "ENSMUSP00000041859.10"; transcript_support_level "1"; mgi_id "MGI:2139916"; tag "basic"; havana_gene "OTTMUSG00000052449.1"; havana_transcript "OTTMUST00000131542.1";
chr3	HAVANA	exon	58975663	58975832	0	+	.	gene_id "ENSMUSG00000056476.14"; transcript_id "ENSMUST00000199659.5"; gene_type "protein_coding"; gene_name "Med12l"; transcript_type "protein_coding"; transcript_name "Med12l-206"; exon_number 5; exon_id "ENSMUSE00000173258.4"; level 2; protein_id "ENSMUSP00000142903.2"; transcript_support_level "5"; mgi_id "MGI:2139916"; tag "not_organism_supported"; tag "basic"; tag "appris_alternative_2"; tag "CCDS"; ccdsid "CCDS79912.1"; havana_gene "OTTMUSG00000052449.1"; havana_transcript "OTTMUST00000131540.1";
chr3	HAVANA	CDS	58975663	58975832	0	+	2	gene_id "ENSMUSG00000056476.14"; transcript_id "ENSMUST00000199659.5"; gene_type "protein_coding"; gene_name "Med12l"; transcript_type "protein_coding"; transcript_name "Med12l-206"; exon_number 5; exon_id "ENSMUSE00000173258.4"; level 2; protein_id "ENSMUSP00000142903.2"; transcript_support_level "5"; mgi_id "MGI:2139916"; tag "not_organism_supported"; tag "basic"; tag "appris_alternative_2"; tag "CCDS"; ccdsid "CCDS79912.1"; havana_gene "OTTMUSG00000052449.1"; havana_transcript "OTTMUST00000131540.1";
chr3	ENSEMBL	exon	58975663	58975832	0	+	.	gene_id "ENSMUSG00000056476.14"; transcript_id "ENSMUST00000029393.15"; gene_type "protein_coding"; gene_name "Med12l"; transcript_type "protein_coding"; transcript_name "Med12l-201"; exon_number 6; exon_id "ENSMUSE00000173258.4"; level 3; protein_id "ENSMUSP00000029393.9"; transcript_support_level "5"; mgi_id "MGI:2139916"; tag "basic"; havana_gene "OTTMUSG00000052449.1";
chr3	ENSEMBL	CDS	58975663	58975832	0	+	2	gene_id "ENSMUSG00000056476.14"; transcript_id "ENSMUST00000029393.15"; gene_type "protein_coding"; gene_name "Med12l"; transcript_type "protein_coding"; transcript_name "Med12l-201"; exon_number 6; exon_id "ENSMUSE00000173258.4"; level 3; protein_id "ENSMUSP00000029393.9"; transcript_support_level "5"; mgi_id "MGI:2139916"; tag "basic"; havana_gene "OTTMUSG00000052449.1";
chr3	ENSEMBL	exon	58975663	58975832	0	+	.	gene_id "ENSMUSG00000056476.14"; transcript_id "ENSMUST00000040325.14"; gene_type "protein_coding"; gene_name "Med12l"; transcript_type "protein_coding"; transcript_name "Med12l-202"; exon_number 5; exon_id "ENSMUSE00000173258.4"; level 3; protein_id "ENSMUSP00000042269.8"; transcript_support_level "5"; mgi_id "MGI:2139916"; tag "basic"; tag "appris_alternative_2"; havana_gene "OTTMUSG00000052449.1";
chr3	ENSEMBL	CDS	58975663	58975832	0	+	2	gene_id "ENSMUSG00000056476.14"; transcript_id "ENSMUST00000040325.14"; gene_type "protein_coding"; gene_name "Med12l"; transcript_type "protein_coding"; transcript_name "Med12l-202"; exon_number 5; exon_id "ENSMUSE00000173258.4"; level 3; protein_id "ENSMUSP00000042269.8"; transcript_support_level "5"; mgi_id "MGI:2139916"; tag "basic"; tag "appris_alternative_2"; havana_gene "OTTMUSG00000052449.1";
chr3	ENSEMBL	exon	58975663	58975832	0	+	.	gene_id "ENSMUSG00000056476.14"; transcript_id "ENSMUST00000164225.6"; gene_type "protein_coding"; gene_name "Med12l"; transcript_type "protein_coding"; transcript_name "Med12l-204"; exon_number 5; exon_id "ENSMUSE00000173258.4"; level 3; protein_id "ENSMUSP00000127038.2"; transcript_support_level "5"; mgi_id "MGI:2139916"; tag "basic"; tag "Ensembl_canonical"; tag "GENCODE_Primary"; tag "appris_principal_4"; havana_gene "OTTMUSG00000052449.1";
chr3	ENSEMBL	CDS	58975663	58975832	0	+	2	gene_id "ENSMUSG00000056476.14"; transcript_id "ENSMUST00000164225.6"; gene_type "protein_coding"; gene_name "Med12l"; transcript_type "protein_coding"; transcript_name "Med12l-204"; exon_number 5; exon_id "ENSMUSE00000173258.4"; level 3; protein_id "ENSMUSP00000127038.2"; transcript_support_level "5"; mgi_id "MGI:2139916"; tag "basic"; tag "Ensembl_canonical"; tag "GENCODE_Primary"; tag "appris_principal_4"; havana_gene "OTTMUSG00000052449.1";
chr3	ENSEMBL_gcm37	exon	58975663	58975832	7.79831582802047	+	.	gene_id "ENSMUSG00000056476.14"; transcript_id "ENSMUSG00000056476.14_tx_10"; exon_id "chr3_58975663_58975832_+"; exonnum "7"; txlen "10807";
chr3	ENSEMBL_gcm37	exon	58975663	58975832	0.519649599916397	+	.	gene_id "ENSMUSG00000056476.14"; transcript_id "ENSMUSG00000056476.14_tx_100"; exon_id "chr3_58975663_58975832_+"; exonnum "7"; txlen "10115";
chr3	ENSEMBL_gcm37	exon	58975663	58975832	0.519649599916397	+	.	gene_id "ENSMUSG00000056476.14"; transcript_id "ENSMUSG00000056476.14_tx_102"; exon_id "chr3_58975663_58975832_+"; exonnum "6"; txlen "10664";
chr3	ENSEMBL_gcm37	exon	58975663	58975832	0.519649599916397	+	.	gene_id "ENSMUSG00000056476.14"; transcript_id "ENSMUSG00000056476.14_tx_104"; exon_id "chr3_58975663_58975832_+"; exonnum "6"; txlen "10082";
chr3	ENSEMBL_gcm37	exon	58975663	58975832	0.519649599916397	+	.	gene_id "ENSMUSG00000056476.14"; transcript_id "ENSMUSG00000056476.14_tx_105"; exon_id "chr3_58975663_58975832_+"; exonnum "7"; txlen "10220";
chr3	ENSEMBL_gcm37	exon	58975663	58975832	0.519649599916397	+	.	gene_id "ENSMUSG00000056476.14"; transcript_id "ENSMUSG00000056476.14_tx_107"; exon_id "chr3_58975663_58975832_+"; exonnum "6"; txlen "10187";
chr3	ENSEMBL_gcm37	exon	58975663	58975832	0.516882544610774	+	.	gene_id "ENSMUSG00000056476.14"; transcript_id "ENSMUSG00000056476.14_tx_108"; exon_id "chr3_58975663_58975832_+"; exonnum "6"; txlen "10589";
chr3	ENSEMBL_gcm37	exon	58975663	58975832	7.12204388962646	+	.	gene_id "ENSMUSG00000056476.14"; transcript_id "ENSMUSG00000056476.14_tx_11"; exon_id "chr3_58975663_58975832_+"; exonnum "6"; txlen "10669";
chr3	ENSEMBL_gcm37	exon	58975663	58975832	0.455967328262187	+	.	gene_id "ENSMUSG00000056476.14"; transcript_id "ENSMUSG00000056476.14_tx_110"; exon_id "chr3_58975663_58975832_+"; exonnum "6"; txlen "10484";
chr3	ENSEMBL_gcm37	exon	58975663	58975832	0.45390710346947	+	.	gene_id "ENSMUSG00000056476.14"; transcript_id "ENSMUSG00000056476.14_tx_112"; exon_id "chr3_58975663_58975832_+"; exonnum "7"; txlen "3524";
chr3	ENSEMBL_gcm37	exon	58975663	58975832	0.45390710346947	+	.	gene_id "ENSMUSG00000056476.14"; transcript_id "ENSMUSG00000056476.14_tx_113"; exon_id "chr3_58975663_58975832_+"; exonnum "7"; txlen "3345";
chr3	ENSEMBL_gcm37	exon	58975663	58975832	0.45390710346947	+	.	gene_id "ENSMUSG00000056476.14"; transcript_id "ENSMUSG00000056476.14_tx_114"; exon_id "chr3_58975663_58975832_+"; exonnum "7"; txlen "3321";
chr3	ENSEMBL_gcm37	exon	58975663	58975832	0.45390710346947	+	.	gene_id "ENSMUSG00000056476.14"; transcript_id "ENSMUSG00000056476.14_tx_115"; exon_id "chr3_58975663_58975832_+"; exonnum "6"; txlen "3491";
chr3	ENSEMBL_gcm37	exon	58975663	58975832	0.45390710346947	+	.	gene_id "ENSMUSG00000056476.14"; transcript_id "ENSMUSG00000056476.14_tx_116"; exon_id "chr3_58975663_58975832_+"; exonnum "6"; txlen "3312";
chr3	ENSEMBL_gcm37	exon	58975663	58975832	0.45390710346947	+	.	gene_id "ENSMUSG00000056476.14"; transcript_id "ENSMUSG00000056476.14_tx_117"; exon_id "chr3_58975663_58975832_+"; exonnum "7"; txlen "3629";
chr3	ENSEMBL_gcm37	exon	58975663	58975832	0.45390710346947	+	.	gene_id "ENSMUSG00000056476.14"; transcript_id "ENSMUSG00000056476.14_tx_118"; exon_id "chr3_58975663_58975832_+"; exonnum "7"; txlen "3450";
chr3	ENSEMBL_gcm37	exon	58975663	58975832	0.45390710346947	+	.	gene_id "ENSMUSG00000056476.14"; transcript_id "ENSMUSG00000056476.14_tx_119"; exon_id "chr3_58975663_58975832_+"; exonnum "7"; txlen "3426";
chr3	ENSEMBL_gcm37	exon	58975663	58975832	7.02779196883828	+	.	gene_id "ENSMUSG00000056476.14"; transcript_id "ENSMUSG00000056476.14_tx_12"; exon_id "chr3_58975663_58975832_+"; exonnum "6"; txlen "10774";
chr3	ENSEMBL_gcm37	exon	58975663	58975832	0.431782909029076	+	.	gene_id "ENSMUSG00000056476.14"; transcript_id "ENSMUSG00000056476.14_tx_122"; exon_id "chr3_58975663_58975832_+"; exonnum "5"; txlen "10556";
chr3	ENSEMBL_gcm37	exon	58975663	58975832	0.422159374850557	+	.	gene_id "ENSMUSG00000056476.14"; transcript_id "ENSMUSG00000056476.14_tx_124"; exon_id "chr3_58975663_58975832_+"; exonnum "6"; txlen "10112";
chr3	ENSEMBL_gcm37	exon	58975663	58975832	0.410554879089417	+	.	gene_id "ENSMUSG00000056476.14"; transcript_id "ENSMUSG00000056476.14_tx_125"; exon_id "chr3_58975663_58975832_+"; exonnum "5"; txlen "10079";
chr3	ENSEMBL_gcm37	exon	58975663	58975832	0.38247218844163	+	.	gene_id "ENSMUSG00000056476.14"; transcript_id "ENSMUSG00000056476.14_tx_127"; exon_id "chr3_58975663_58975832_+"; exonnum "6"; txlen "10007";
chr3	ENSEMBL_gcm37	exon	58975663	58975832	0.377740000774713	+	.	gene_id "ENSMUSG00000056476.14"; transcript_id "ENSMUSG00000056476.14_tx_128"; exon_id "chr3_58975663_58975832_+"; exonnum "7"; txlen "10964";
chr3	ENSEMBL_gcm37	exon	58975663	58975832	0.377740000774713	+	.	gene_id "ENSMUSG00000056476.14"; transcript_id "ENSMUSG00000056476.14_tx_129"; exon_id "chr3_58975663_58975832_+"; exonnum "6"; txlen "10931";
chr3	ENSEMBL_gcm37	exon	58975663	58975832	5.61383260326701	+	.	gene_id "ENSMUSG00000056476.14"; transcript_id "ENSMUSG00000056476.14_tx_13"; exon_id "chr3_58975663_58975832_+"; exonnum "7"; txlen "10330";
chr3	ENSEMBL_gcm37	exon	58975663	58975832	0.370917150028816	+	.	gene_id "ENSMUSG00000056476.14"; transcript_id "ENSMUSG00000056476.14_tx_132"; exon_id "chr3_58975663_58975832_+"; exonnum "7"; txlen "11069";
chr3	ENSEMBL_gcm37	exon	58975663	58975832	0.370867692680489	+	.	gene_id "ENSMUSG00000056476.14"; transcript_id "ENSMUSG00000056476.14_tx_133"; exon_id "chr3_58975663_58975832_+"; exonnum "5"; txlen "10451";
chr3	ENSEMBL_gcm37	exon	58975663	58975832	0.370867692680489	+	.	gene_id "ENSMUSG00000056476.14"; transcript_id "ENSMUSG00000056476.14_tx_134"; exon_id "chr3_58975663_58975832_+"; exonnum "5"; txlen "9974";
chr3	ENSEMBL_gcm37	exon	58975663	58975832	0.326866525994461	+	.	gene_id "ENSMUSG00000056476.14"; transcript_id "ENSMUSG00000056476.14_tx_135"; exon_id "chr3_58975663_58975832_+"; exonnum "7"; txlen "10487";
chr3	ENSEMBL_gcm37	exon	58975663	58975832	0.326866525994461	+	.	gene_id "ENSMUSG00000056476.14"; transcript_id "ENSMUSG00000056476.14_tx_137"; exon_id "chr3_58975663_58975832_+"; exonnum "7"; txlen "10592";
chr3	ENSEMBL_gcm37	exon	58975663	58975832	0.320201532120205	+	.	gene_id "ENSMUSG00000056476.14"; transcript_id "ENSMUSG00000056476.14_tx_138"; exon_id "chr3_58975663_58975832_+"; exonnum "6"; txlen "9692";
chr3	ENSEMBL_gcm37	exon	58975663	58975832	0.320201532120205	+	.	gene_id "ENSMUSG00000056476.14"; transcript_id "ENSMUSG00000056476.14_tx_139"; exon_id "chr3_58975663_58975832_+"; exonnum "6"; txlen "9797";
chr3	ENSEMBL_gcm37	exon	58975663	58975832	5.255273178642	+	.	gene_id "ENSMUSG00000056476.14"; transcript_id "ENSMUSG00000056476.14_tx_14"; exon_id "chr3_58975663_58975832_+"; exonnum "7"; txlen "10225";
chr3	ENSEMBL_gcm37	exon	58975663	58975832	0.320201532120205	+	.	gene_id "ENSMUSG00000056476.14"; transcript_id "ENSMUSG00000056476.14_tx_140"; exon_id "chr3_58975663_58975832_+"; exonnum "5"; txlen "9659";
chr3	ENSEMBL_gcm37	exon	58975663	58975832	0.320201532120205	+	.	gene_id "ENSMUSG00000056476.14"; transcript_id "ENSMUSG00000056476.14_tx_141"; exon_id "chr3_58975663_58975832_+"; exonnum "5"; txlen "9764";
chr3	ENSEMBL_gcm37	exon	58975663	58975832	0.309735727758878	+	.	gene_id "ENSMUSG00000056476.14"; transcript_id "ENSMUSG00000056476.14_tx_142"; exon_id "chr3_58975663_58975832_+"; exonnum "7"; txlen "10761";
chr3	ENSEMBL_gcm37	exon	58975663	58975832	0.309735727758878	+	.	gene_id "ENSMUSG00000056476.14"; transcript_id "ENSMUSG00000056476.14_tx_144"; exon_id "chr3_58975663_58975832_+"; exonnum "7"; txlen "10814";
chr3	ENSEMBL_gcm37	exon	58975663	58975832	0.309735727758878	+	.	gene_id "ENSMUSG00000056476.14"; transcript_id "ENSMUSG00000056476.14_tx_146"; exon_id "chr3_58975663_58975832_+"; exonnum "7"; txlen "10180";
chr3	ENSEMBL_gcm37	exon	58975663	58975832	0.309735727758878	+	.	gene_id "ENSMUSG00000056476.14"; transcript_id "ENSMUSG00000056476.14_tx_147"; exon_id "chr3_58975663_58975832_+"; exonnum "7"; txlen "10866";
chr3	ENSEMBL_gcm37	exon	58975663	58975832	0.309735727758878	+	.	gene_id "ENSMUSG00000056476.14"; transcript_id "ENSMUSG00000056476.14_tx_149"; exon_id "chr3_58975663_58975832_+"; exonnum "7"; txlen "10919";
chr3	ENSEMBL_gcm37	exon	58975663	58975832	4.871283519934	+	.	gene_id "ENSMUSG00000056476.14"; transcript_id "ENSMUSG00000056476.14_tx_15"; exon_id "chr3_58975663_58975832_+"; exonnum "6"; txlen "10297";
chr3	ENSEMBL_gcm37	exon	58975663	58975832	0.292257800508547	+	.	gene_id "ENSMUSG00000056476.14"; transcript_id "ENSMUSG00000056476.14_tx_152"; exon_id "chr3_58975663_58975832_+"; exonnum "7"; txlen "3438";
chr3	ENSEMBL_gcm37	exon	58975663	58975832	0.275586455677892	+	.	gene_id "ENSMUSG00000056476.14"; transcript_id "ENSMUSG00000056476.14_tx_153"; exon_id "chr3_58975663_58975832_+"; exonnum "7"; txlen "3374";
chr3	ENSEMBL_gcm37	exon	58975663	58975832	0.275586455677892	+	.	gene_id "ENSMUSG00000056476.14"; transcript_id "ENSMUSG00000056476.14_tx_154"; exon_id "chr3_58975663_58975832_+"; exonnum "7"; txlen "3195";
chr3	ENSEMBL_gcm37	exon	58975663	58975832	0.275586455677892	+	.	gene_id "ENSMUSG00000056476.14"; transcript_id "ENSMUSG00000056476.14_tx_155"; exon_id "chr3_58975663_58975832_+"; exonnum "7"; txlen "3171";
chr3	ENSEMBL_gcm37	exon	58975663	58975832	0.275586455677892	+	.	gene_id "ENSMUSG00000056476.14"; transcript_id "ENSMUSG00000056476.14_tx_156"; exon_id "chr3_58975663_58975832_+"; exonnum "6"; txlen "10316";
chr3	ENSEMBL_gcm37	exon	58975663	58975832	0.250811181059852	+	.	gene_id "ENSMUSG00000056476.14"; transcript_id "ENSMUSG00000056476.14_tx_157"; exon_id "chr3_58975663_58975832_+"; exonnum "6"; txlen "10094";
chr3	ENSEMBL_gcm37	exon	58975663	58975832	4.73474905874195	+	.	gene_id "ENSMUSG00000056476.14"; transcript_id "ENSMUSG00000056476.14_tx_16"; exon_id "chr3_58975663_58975832_+"; exonnum "6"; txlen "10192";
chr3	ENSEMBL_gcm37	exon	58975663	58975832	1.7217787935512	+	.	gene_id "ENSMUSG00000056476.14"; transcript_id "ENSMUSG00000056476.14_tx_33"; exon_id "chr3_58975663_58975832_+"; exonnum "7"; txlen "10499";
chr3	ENSEMBL_gcm37	exon	58975663	58975832	1.53141072713216	+	.	gene_id "ENSMUSG00000056476.14"; transcript_id "ENSMUSG00000056476.14_tx_36"; exon_id "chr3_58975663_58975832_+"; exonnum "7"; txlen "10604";
chr3	ENSEMBL_gcm37	exon	58975663	58975832	1.44276568975424	+	.	gene_id "ENSMUSG00000056476.14"; transcript_id "ENSMUSG00000056476.14_tx_37"; exon_id "chr3_58975663_58975832_+"; exonnum "6"; txlen "10617";
chr3	ENSEMBL_gcm37	exon	58975663	58975832	1.44276568975424	+	.	gene_id "ENSMUSG00000056476.14"; transcript_id "ENSMUSG00000056476.14_tx_38"; exon_id "chr3_58975663_58975832_+"; exonnum "7"; txlen "10650";
chr3	ENSEMBL_gcm37	exon	58975663	58975832	1.37726980310884	+	.	gene_id "ENSMUSG00000056476.14"; transcript_id "ENSMUSG00000056476.14_tx_39"; exon_id "chr3_58975663_58975832_+"; exonnum "6"; txlen "10466";
chr3	ENSEMBL_gcm37	exon	58975663	58975832	1.3548843398903	+	.	gene_id "ENSMUSG00000056476.14"; transcript_id "ENSMUSG00000056476.14_tx_40"; exon_id "chr3_58975663_58975832_+"; exonnum "7"; txlen "10022";
chr3	ENSEMBL_gcm37	exon	58975663	58975832	1.12282629177629	+	.	gene_id "ENSMUSG00000056476.14"; transcript_id "ENSMUSG00000056476.14_tx_44"; exon_id "chr3_58975663_58975832_+"; exonnum "6"; txlen "10512";
chr3	ENSEMBL_gcm37	exon	58975663	58975832	1.12282629177629	+	.	gene_id "ENSMUSG00000056476.14"; transcript_id "ENSMUSG00000056476.14_tx_45"; exon_id "chr3_58975663_58975832_+"; exonnum "7"; txlen "10545";
chr3	ENSEMBL_gcm37	exon	58975663	58975832	1.10228055252128	+	.	gene_id "ENSMUSG00000056476.14"; transcript_id "ENSMUSG00000056476.14_tx_46"; exon_id "chr3_58975663_58975832_+"; exonnum "6"; txlen "10169";
chr3	ENSEMBL_gcm37	exon	58975663	58975832	1.10228055252128	+	.	gene_id "ENSMUSG00000056476.14"; transcript_id "ENSMUSG00000056476.14_tx_47"; exon_id "chr3_58975663_58975832_+"; exonnum "5"; txlen "10136";
chr3	ENSEMBL_gcm37	exon	58975663	58975832	1.07321826977887	+	.	gene_id "ENSMUSG00000056476.14"; transcript_id "ENSMUSG00000056476.14_tx_48"; exon_id "chr3_58975663_58975832_+"; exonnum "5"; txlen "10241";
chr3	ENSEMBL_gcm37	exon	58975663	58975832	1.07321826977887	+	.	gene_id "ENSMUSG00000056476.14"; transcript_id "ENSMUSG00000056476.14_tx_49"; exon_id "chr3_58975663_58975832_+"; exonnum "6"; txlen "10274";
chr3	ENSEMBL_gcm37	exon	58975663	58975832	1.04514861213142	+	.	gene_id "ENSMUSG00000056476.14"; transcript_id "ENSMUSG00000056476.14_tx_50"; exon_id "chr3_58975663_58975832_+"; exonnum "7"; txlen "10127";
chr3	ENSEMBL_gcm37	exon	58975663	58975832	0.978510479657499	+	.	gene_id "ENSMUSG00000056476.14"; transcript_id "ENSMUSG00000056476.14_tx_51"; exon_id "chr3_58975663_58975832_+"; exonnum "6"; txlen "10571";
chr3	ENSEMBL_gcm37	exon	58975663	58975832	0.913643184198028	+	.	gene_id "ENSMUSG00000056476.14"; transcript_id "ENSMUSG00000056476.14_tx_52"; exon_id "chr3_58975663_58975832_+"; exonnum "6"; txlen "10215";
chr3	ENSEMBL_gcm37	exon	58975663	58975832	0.913643184198028	+	.	gene_id "ENSMUSG00000056476.14"; transcript_id "ENSMUSG00000056476.14_tx_53"; exon_id "chr3_58975663_58975832_+"; exonnum "7"; txlen "10248";
chr3	ENSEMBL_gcm37	exon	58975663	58975832	0.913643184198028	+	.	gene_id "ENSMUSG00000056476.14"; transcript_id "ENSMUSG00000056476.14_tx_54"; exon_id "chr3_58975663_58975832_+"; exonnum "6"; txlen "10692";
chr3	ENSEMBL_gcm37	exon	58975663	58975832	0.913643184198028	+	.	gene_id "ENSMUSG00000056476.14"; transcript_id "ENSMUSG00000056476.14_tx_55"; exon_id "chr3_58975663_58975832_+"; exonnum "7"; txlen "10725";
chr3	ENSEMBL_gcm37	exon	58975663	58975832	0.801984092415637	+	.	gene_id "ENSMUSG00000056476.14"; transcript_id "ENSMUSG00000056476.14_tx_60"; exon_id "chr3_58975663_58975832_+"; exonnum "6"; txlen "9989";
chr3	ENSEMBL_gcm37	exon	58975663	58975832	0.716594354076709	+	.	gene_id "ENSMUSG00000056476.14"; transcript_id "ENSMUSG00000056476.14_tx_65"; exon_id "chr3_58975663_58975832_+"; exonnum "6"; txlen "10535";
chr3	ENSEMBL_gcm37	exon	58975663	58975832	0.716594354076709	+	.	gene_id "ENSMUSG00000056476.14"; transcript_id "ENSMUSG00000056476.14_tx_66"; exon_id "chr3_58975663_58975832_+"; exonnum "7"; txlen "10568";
chr3	ENSEMBL_gcm37	exon	58975663	58975832	9.19480445649545	+	.	gene_id "ENSMUSG00000056476.14"; transcript_id "ENSMUSG00000056476.14_tx_7"; exon_id "chr3_58975663_58975832_+"; exonnum "7"; txlen "10702";
chr3	ENSEMBL_gcm37	exon	58975663	58975832	0.689121219399481	+	.	gene_id "ENSMUSG00000056476.14"; transcript_id "ENSMUSG00000056476.14_tx_70"; exon_id "chr3_58975663_58975832_+"; exonnum "7"; txlen "10552";
chr3	ENSEMBL_gcm37	exon	58975663	58975832	0.689121219399481	+	.	gene_id "ENSMUSG00000056476.14"; transcript_id "ENSMUSG00000056476.14_tx_72"; exon_id "chr3_58975663_58975832_+"; exonnum "6"; txlen "10519";
chr3	ENSEMBL_gcm37	exon	58975663	58975832	0.686448218209804	+	.	gene_id "ENSMUSG00000056476.14"; transcript_id "ENSMUSG00000056476.14_tx_73"; exon_id "chr3_58975663_58975832_+"; exonnum "6"; txlen "10110";
chr3	ENSEMBL_gcm37	exon	58975663	58975832	0.686448218209804	+	.	gene_id "ENSMUSG00000056476.14"; transcript_id "ENSMUSG00000056476.14_tx_74"; exon_id "chr3_58975663_58975832_+"; exonnum "7"; txlen "10143";
chr3	ENSEMBL_gcm37	exon	58975663	58975832	0.686448218209804	+	.	gene_id "ENSMUSG00000056476.14"; transcript_id "ENSMUSG00000056476.14_tx_75"; exon_id "chr3_58975663_58975832_+"; exonnum "6"; txlen "10587";
chr3	ENSEMBL_gcm37	exon	58975663	58975832	0.686448218209804	+	.	gene_id "ENSMUSG00000056476.14"; transcript_id "ENSMUSG00000056476.14_tx_76"; exon_id "chr3_58975663_58975832_+"; exonnum "7"; txlen "10620";
chr3	ENSEMBL_gcm37	exon	58975663	58975832	0.649989253323831	+	.	gene_id "ENSMUSG00000056476.14"; transcript_id "ENSMUSG00000056476.14_tx_78"; exon_id "chr3_58975663_58975832_+"; exonnum "7"; txlen "10657";
chr3	ENSEMBL_gcm37	exon	58975663	58975832	0.62445414951242	+	.	gene_id "ENSMUSG00000056476.14"; transcript_id "ENSMUSG00000056476.14_tx_80"; exon_id "chr3_58975663_58975832_+"; exonnum "7"; txlen "10075";
chr3	ENSEMBL_gcm37	exon	58975663	58975832	0.609244358522673	+	.	gene_id "ENSMUSG00000056476.14"; transcript_id "ENSMUSG00000056476.14_tx_81"; exon_id "chr3_58975663_58975832_+"; exonnum "7"; txlen "3067";
chr3	ENSEMBL_gcm37	exon	58975663	58975832	0.609244358522673	+	.	gene_id "ENSMUSG00000056476.14"; transcript_id "ENSMUSG00000056476.14_tx_82"; exon_id "chr3_58975663_58975832_+"; exonnum "7"; txlen "2888";
chr3	ENSEMBL_gcm37	exon	58975663	58975832	0.609244358522673	+	.	gene_id "ENSMUSG00000056476.14"; transcript_id "ENSMUSG00000056476.14_tx_84"; exon_id "chr3_58975663_58975832_+"; exonnum "6"; txlen "3034";
chr3	ENSEMBL_gcm37	exon	58975663	58975832	0.609244358522673	+	.	gene_id "ENSMUSG00000056476.14"; transcript_id "ENSMUSG00000056476.14_tx_85"; exon_id "chr3_58975663_58975832_+"; exonnum "6"; txlen "2855";
chr3	ENSEMBL_gcm37	exon	58975663	58975832	0.609244358522673	+	.	gene_id "ENSMUSG00000056476.14"; transcript_id "ENSMUSG00000056476.14_tx_86"; exon_id "chr3_58975663_58975832_+"; exonnum "7"; txlen "3172";
chr3	ENSEMBL_gcm37	exon	58975663	58975832	0.609244358522673	+	.	gene_id "ENSMUSG00000056476.14"; transcript_id "ENSMUSG00000056476.14_tx_87"; exon_id "chr3_58975663_58975832_+"; exonnum "7"; txlen "2993";
chr3	ENSEMBL_gcm37	exon	58975663	58975832	0.609244358522673	+	.	gene_id "ENSMUSG00000056476.14"; transcript_id "ENSMUSG00000056476.14_tx_88"; exon_id "chr3_58975663_58975832_+"; exonnum "6"; txlen "3139";
chr3	ENSEMBL_gcm37	exon	58975663	58975832	0.609244358522673	+	.	gene_id "ENSMUSG00000056476.14"; transcript_id "ENSMUSG00000056476.14_tx_89"; exon_id "chr3_58975663_58975832_+"; exonnum "6"; txlen "2960";
chr3	ENSEMBL_gcm37	exon	58975663	58975832	0.58532218343677	+	.	gene_id "ENSMUSG00000056476.14"; transcript_id "ENSMUSG00000056476.14_tx_91"; exon_id "chr3_58975663_58975832_+"; exonnum "7"; txlen "10349";
chr3	ENSEMBL_gcm37	exon	58975663	58975832	0.58532218343677	+	.	gene_id "ENSMUSG00000056476.14"; transcript_id "ENSMUSG00000056476.14_tx_92"; exon_id "chr3_58975663_58975832_+"; exonnum "7"; txlen "10454";
chr3	ENSEMBL_gcm37	exon	58975663	58975832	0.538854793593926	+	.	gene_id "ENSMUSG00000056476.14"; transcript_id "ENSMUSG00000056476.14_tx_94"; exon_id "chr3_58975663_58975832_+"; exonnum "6"; txlen "10430";
chr3	ENSEMBL_gcm37	exon	58975663	58975832	0.538854793593926	+	.	gene_id "ENSMUSG00000056476.14"; transcript_id "ENSMUSG00000056476.14_tx_95"; exon_id "chr3_58975663_58975832_+"; exonnum "7"; txlen "10463";
chr3	ENSEMBL_gcm37	exon	58975663	58975832	0.519649599916397	+	.	gene_id "ENSMUSG00000056476.14"; transcript_id "ENSMUSG00000056476.14_tx_96"; exon_id "chr3_58975663_58975832_+"; exonnum "7"; txlen "10592";
chr3	ENSEMBL_gcm37	exon	58975663	58975832	0.519649599916397	+	.	gene_id "ENSMUSG00000056476.14"; transcript_id "ENSMUSG00000056476.14_tx_98"; exon_id "chr3_58975663_58975832_+"; exonnum "6"; txlen "10559";
chr3	ENSEMBL_gcm37	exon	58975663	58975832	0.519649599916397	+	.	gene_id "ENSMUSG00000056476.14"; transcript_id "ENSMUSG00000056476.14_tx_99"; exon_id "chr3_58975663_58975832_+"; exonnum "7"; txlen "10697";
chr3	HAVANA	exon	58979236	58979346	0	+	.	gene_id "ENSMUSG00000056476.14"; transcript_id "ENSMUST00000040846.15"; gene_type "protein_coding"; gene_name "Med12l"; transcript_type "protein_coding"; transcript_name "Med12l-203"; exon_number 8; exon_id "ENSMUSE00000173259.4"; level 2; protein_id "ENSMUSP00000041859.10"; transcript_support_level "1"; mgi_id "MGI:2139916"; tag "basic"; havana_gene "OTTMUSG00000052449.1"; havana_transcript "OTTMUST00000131542.1";
chr3	HAVANA	CDS	58979236	58979346	0	+	0	gene_id "ENSMUSG00000056476.14"; transcript_id "ENSMUST00000040846.15"; gene_type "protein_coding"; gene_name "Med12l"; transcript_type "protein_coding"; transcript_name "Med12l-203"; exon_number 8; exon_id "ENSMUSE00000173259.4"; level 2; protein_id "ENSMUSP00000041859.10"; transcript_support_level "1"; mgi_id "MGI:2139916"; tag "basic"; havana_gene "OTTMUSG00000052449.1"; havana_transcript "OTTMUST00000131542.1";
chr3	HAVANA	exon	58979236	58979346	0	+	.	gene_id "ENSMUSG00000056476.14"; transcript_id "ENSMUST00000199659.5"; gene_type "protein_coding"; gene_name "Med12l"; transcript_type "protein_coding"; transcript_name "Med12l-206"; exon_number 6; exon_id "ENSMUSE00000173259.4"; level 2; protein_id "ENSMUSP00000142903.2"; transcript_support_level "5"; mgi_id "MGI:2139916"; tag "not_organism_supported"; tag "basic"; tag "appris_alternative_2"; tag "CCDS"; ccdsid "CCDS79912.1"; havana_gene "OTTMUSG00000052449.1"; havana_transcript "OTTMUST00000131540.1";
chr3	HAVANA	CDS	58979236	58979346	0	+	0	gene_id "ENSMUSG00000056476.14"; transcript_id "ENSMUST00000199659.5"; gene_type "protein_coding"; gene_name "Med12l"; transcript_type "protein_coding"; transcript_name "Med12l-206"; exon_number 6; exon_id "ENSMUSE00000173259.4"; level 2; protein_id "ENSMUSP00000142903.2"; transcript_support_level "5"; mgi_id "MGI:2139916"; tag "not_organism_supported"; tag "basic"; tag "appris_alternative_2"; tag "CCDS"; ccdsid "CCDS79912.1"; havana_gene "OTTMUSG00000052449.1"; havana_transcript "OTTMUST00000131540.1";
chr3	ENSEMBL	exon	58979236	58979346	0	+	.	gene_id "ENSMUSG00000056476.14"; transcript_id "ENSMUST00000029393.15"; gene_type "protein_coding"; gene_name "Med12l"; transcript_type "protein_coding"; transcript_name "Med12l-201"; exon_number 7; exon_id "ENSMUSE00000173259.4"; level 3; protein_id "ENSMUSP00000029393.9"; transcript_support_level "5"; mgi_id "MGI:2139916"; tag "basic"; havana_gene "OTTMUSG00000052449.1";
chr3	ENSEMBL	CDS	58979236	58979346	0	+	0	gene_id "ENSMUSG00000056476.14"; transcript_id "ENSMUST00000029393.15"; gene_type "protein_coding"; gene_name "Med12l"; transcript_type "protein_coding"; transcript_name "Med12l-201"; exon_number 7; exon_id "ENSMUSE00000173259.4"; level 3; protein_id "ENSMUSP00000029393.9"; transcript_support_level "5"; mgi_id "MGI:2139916"; tag "basic"; havana_gene "OTTMUSG00000052449.1";
chr3	ENSEMBL	exon	58979236	58979346	0	+	.	gene_id "ENSMUSG00000056476.14"; transcript_id "ENSMUST00000040325.14"; gene_type "protein_coding"; gene_name "Med12l"; transcript_type "protein_coding"; transcript_name "Med12l-202"; exon_number 6; exon_id "ENSMUSE00000173259.4"; level 3; protein_id "ENSMUSP00000042269.8"; transcript_support_level "5"; mgi_id "MGI:2139916"; tag "basic"; tag "appris_alternative_2"; havana_gene "OTTMUSG00000052449.1";
chr3	ENSEMBL	CDS	58979236	58979346	0	+	0	gene_id "ENSMUSG00000056476.14"; transcript_id "ENSMUST00000040325.14"; gene_type "protein_coding"; gene_name "Med12l"; transcript_type "protein_coding"; transcript_name "Med12l-202"; exon_number 6; exon_id "ENSMUSE00000173259.4"; level 3; protein_id "ENSMUSP00000042269.8"; transcript_support_level "5"; mgi_id "MGI:2139916"; tag "basic"; tag "appris_alternative_2"; havana_gene "OTTMUSG00000052449.1";
chr3	ENSEMBL	exon	58979236	58979346	0	+	.	gene_id "ENSMUSG00000056476.14"; transcript_id "ENSMUST00000164225.6"; gene_type "protein_coding"; gene_name "Med12l"; transcript_type "protein_coding"; transcript_name "Med12l-204"; exon_number 6; exon_id "ENSMUSE00000173259.4"; level 3; protein_id "ENSMUSP00000127038.2"; transcript_support_level "5"; mgi_id "MGI:2139916"; tag "basic"; tag "Ensembl_canonical"; tag "GENCODE_Primary"; tag "appris_principal_4"; havana_gene "OTTMUSG00000052449.1";
chr3	ENSEMBL	CDS	58979236	58979346	0	+	0	gene_id "ENSMUSG00000056476.14"; transcript_id "ENSMUST00000164225.6"; gene_type "protein_coding"; gene_name "Med12l"; transcript_type "protein_coding"; transcript_name "Med12l-204"; exon_number 6; exon_id "ENSMUSE00000173259.4"; level 3; protein_id "ENSMUSP00000127038.2"; transcript_support_level "5"; mgi_id "MGI:2139916"; tag "basic"; tag "Ensembl_canonical"; tag "GENCODE_Primary"; tag "appris_principal_4"; havana_gene "OTTMUSG00000052449.1";
chr3	ENSEMBL_gcm37	exon	58979236	58979346	7.79831582802047	+	.	gene_id "ENSMUSG00000056476.14"; transcript_id "ENSMUSG00000056476.14_tx_10"; exon_id "chr3_58979236_58979346_+"; exonnum "8"; txlen "10807";
chr3	ENSEMBL_gcm37	exon	58979236	58979346	0.519649599916397	+	.	gene_id "ENSMUSG00000056476.14"; transcript_id "ENSMUSG00000056476.14_tx_100"; exon_id "chr3_58979236_58979346_+"; exonnum "8"; txlen "10115";
chr3	ENSEMBL_gcm37	exon	58979236	58979346	0.519649599916397	+	.	gene_id "ENSMUSG00000056476.14"; transcript_id "ENSMUSG00000056476.14_tx_102"; exon_id "chr3_58979236_58979346_+"; exonnum "7"; txlen "10664";
chr3	ENSEMBL_gcm37	exon	58979236	58979346	0.519649599916397	+	.	gene_id "ENSMUSG00000056476.14"; transcript_id "ENSMUSG00000056476.14_tx_104"; exon_id "chr3_58979236_58979346_+"; exonnum "7"; txlen "10082";
chr3	ENSEMBL_gcm37	exon	58979236	58979346	0.519649599916397	+	.	gene_id "ENSMUSG00000056476.14"; transcript_id "ENSMUSG00000056476.14_tx_105"; exon_id "chr3_58979236_58979346_+"; exonnum "8"; txlen "10220";
chr3	ENSEMBL_gcm37	exon	58979236	58979346	0.519649599916397	+	.	gene_id "ENSMUSG00000056476.14"; transcript_id "ENSMUSG00000056476.14_tx_107"; exon_id "chr3_58979236_58979346_+"; exonnum "7"; txlen "10187";
chr3	ENSEMBL_gcm37	exon	58979236	58979346	0.516882544610774	+	.	gene_id "ENSMUSG00000056476.14"; transcript_id "ENSMUSG00000056476.14_tx_108"; exon_id "chr3_58979236_58979346_+"; exonnum "7"; txlen "10589";
chr3	ENSEMBL_gcm37	exon	58979236	58979346	7.12204388962646	+	.	gene_id "ENSMUSG00000056476.14"; transcript_id "ENSMUSG00000056476.14_tx_11"; exon_id "chr3_58979236_58979346_+"; exonnum "7"; txlen "10669";
chr3	ENSEMBL_gcm37	exon	58979236	58979346	0.455967328262187	+	.	gene_id "ENSMUSG00000056476.14"; transcript_id "ENSMUSG00000056476.14_tx_110"; exon_id "chr3_58979236_58979346_+"; exonnum "7"; txlen "10484";
chr3	ENSEMBL_gcm37	exon	58979236	58979346	0.45390710346947	+	.	gene_id "ENSMUSG00000056476.14"; transcript_id "ENSMUSG00000056476.14_tx_112"; exon_id "chr3_58979236_58979346_+"; exonnum "8"; txlen "3524";
chr3	ENSEMBL_gcm37	exon	58979236	58979346	0.45390710346947	+	.	gene_id "ENSMUSG00000056476.14"; transcript_id "ENSMUSG00000056476.14_tx_113"; exon_id "chr3_58979236_58979346_+"; exonnum "8"; txlen "3345";
chr3	ENSEMBL_gcm37	exon	58979236	58979346	0.45390710346947	+	.	gene_id "ENSMUSG00000056476.14"; transcript_id "ENSMUSG00000056476.14_tx_114"; exon_id "chr3_58979236_58979346_+"; exonnum "8"; txlen "3321";
chr3	ENSEMBL_gcm37	exon	58979236	58979346	0.45390710346947	+	.	gene_id "ENSMUSG00000056476.14"; transcript_id "ENSMUSG00000056476.14_tx_115"; exon_id "chr3_58979236_58979346_+"; exonnum "7"; txlen "3491";
chr3	ENSEMBL_gcm37	exon	58979236	58979346	0.45390710346947	+	.	gene_id "ENSMUSG00000056476.14"; transcript_id "ENSMUSG00000056476.14_tx_116"; exon_id "chr3_58979236_58979346_+"; exonnum "7"; txlen "3312";
chr3	ENSEMBL_gcm37	exon	58979236	58979346	0.45390710346947	+	.	gene_id "ENSMUSG00000056476.14"; transcript_id "ENSMUSG00000056476.14_tx_117"; exon_id "chr3_58979236_58979346_+"; exonnum "8"; txlen "3629";
chr3	ENSEMBL_gcm37	exon	58979236	58979346	0.45390710346947	+	.	gene_id "ENSMUSG00000056476.14"; transcript_id "ENSMUSG00000056476.14_tx_118"; exon_id "chr3_58979236_58979346_+"; exonnum "8"; txlen "3450";
chr3	ENSEMBL_gcm37	exon	58979236	58979346	0.45390710346947	+	.	gene_id "ENSMUSG00000056476.14"; transcript_id "ENSMUSG00000056476.14_tx_119"; exon_id "chr3_58979236_58979346_+"; exonnum "8"; txlen "3426";
chr3	ENSEMBL_gcm37	exon	58979236	58979346	7.02779196883828	+	.	gene_id "ENSMUSG00000056476.14"; transcript_id "ENSMUSG00000056476.14_tx_12"; exon_id "chr3_58979236_58979346_+"; exonnum "7"; txlen "10774";
chr3	ENSEMBL_gcm37	exon	58979236	58979346	0.431782909029076	+	.	gene_id "ENSMUSG00000056476.14"; transcript_id "ENSMUSG00000056476.14_tx_122"; exon_id "chr3_58979236_58979346_+"; exonnum "6"; txlen "10556";
chr3	ENSEMBL_gcm37	exon	58979236	58979346	0.422159374850557	+	.	gene_id "ENSMUSG00000056476.14"; transcript_id "ENSMUSG00000056476.14_tx_124"; exon_id "chr3_58979236_58979346_+"; exonnum "7"; txlen "10112";
chr3	ENSEMBL_gcm37	exon	58979236	58979346	0.410554879089417	+	.	gene_id "ENSMUSG00000056476.14"; transcript_id "ENSMUSG00000056476.14_tx_125"; exon_id "chr3_58979236_58979346_+"; exonnum "6"; txlen "10079";
chr3	ENSEMBL_gcm37	exon	58979236	58979346	0.38247218844163	+	.	gene_id "ENSMUSG00000056476.14"; transcript_id "ENSMUSG00000056476.14_tx_127"; exon_id "chr3_58979236_58979346_+"; exonnum "7"; txlen "10007";
chr3	ENSEMBL_gcm37	exon	58979236	58979346	0.377740000774713	+	.	gene_id "ENSMUSG00000056476.14"; transcript_id "ENSMUSG00000056476.14_tx_128"; exon_id "chr3_58979236_58979346_+"; exonnum "8"; txlen "10964";
chr3	ENSEMBL_gcm37	exon	58979236	58979346	0.377740000774713	+	.	gene_id "ENSMUSG00000056476.14"; transcript_id "ENSMUSG00000056476.14_tx_129"; exon_id "chr3_58979236_58979346_+"; exonnum "7"; txlen "10931";
chr3	ENSEMBL_gcm37	exon	58979236	58979346	5.61383260326701	+	.	gene_id "ENSMUSG00000056476.14"; transcript_id "ENSMUSG00000056476.14_tx_13"; exon_id "chr3_58979236_58979346_+"; exonnum "8"; txlen "10330";
chr3	ENSEMBL_gcm37	exon	58979236	58979346	0.370917150028816	+	.	gene_id "ENSMUSG00000056476.14"; transcript_id "ENSMUSG00000056476.14_tx_132"; exon_id "chr3_58979236_58979346_+"; exonnum "8"; txlen "11069";
chr3	ENSEMBL_gcm37	exon	58979236	58979346	0.370867692680489	+	.	gene_id "ENSMUSG00000056476.14"; transcript_id "ENSMUSG00000056476.14_tx_133"; exon_id "chr3_58979236_58979346_+"; exonnum "6"; txlen "10451";
chr3	ENSEMBL_gcm37	exon	58979236	58979346	0.370867692680489	+	.	gene_id "ENSMUSG00000056476.14"; transcript_id "ENSMUSG00000056476.14_tx_134"; exon_id "chr3_58979236_58979346_+"; exonnum "6"; txlen "9974";
chr3	ENSEMBL_gcm37	exon	58979236	58979346	0.326866525994461	+	.	gene_id "ENSMUSG00000056476.14"; transcript_id "ENSMUSG00000056476.14_tx_135"; exon_id "chr3_58979236_58979346_+"; exonnum "8"; txlen "10487";
chr3	ENSEMBL_gcm37	exon	58979236	58979346	0.326866525994461	+	.	gene_id "ENSMUSG00000056476.14"; transcript_id "ENSMUSG00000056476.14_tx_137"; exon_id "chr3_58979236_58979346_+"; exonnum "8"; txlen "10592";
chr3	ENSEMBL_gcm37	exon	58979236	58979346	0.320201532120205	+	.	gene_id "ENSMUSG00000056476.14"; transcript_id "ENSMUSG00000056476.14_tx_138"; exon_id "chr3_58979236_58979346_+"; exonnum "7"; txlen "9692";
chr3	ENSEMBL_gcm37	exon	58979236	58979346	0.320201532120205	+	.	gene_id "ENSMUSG00000056476.14"; transcript_id "ENSMUSG00000056476.14_tx_139"; exon_id "chr3_58979236_58979346_+"; exonnum "7"; txlen "9797";
chr3	ENSEMBL_gcm37	exon	58979236	58979346	5.255273178642	+	.	gene_id "ENSMUSG00000056476.14"; transcript_id "ENSMUSG00000056476.14_tx_14"; exon_id "chr3_58979236_58979346_+"; exonnum "8"; txlen "10225";
chr3	ENSEMBL_gcm37	exon	58979236	58979346	0.320201532120205	+	.	gene_id "ENSMUSG00000056476.14"; transcript_id "ENSMUSG00000056476.14_tx_140"; exon_id "chr3_58979236_58979346_+"; exonnum "6"; txlen "9659";
chr3	ENSEMBL_gcm37	exon	58979236	58979346	0.320201532120205	+	.	gene_id "ENSMUSG00000056476.14"; transcript_id "ENSMUSG00000056476.14_tx_141"; exon_id "chr3_58979236_58979346_+"; exonnum "6"; txlen "9764";
chr3	ENSEMBL_gcm37	exon	58979236	58979346	0.309735727758878	+	.	gene_id "ENSMUSG00000056476.14"; transcript_id "ENSMUSG00000056476.14_tx_142"; exon_id "chr3_58979236_58979346_+"; exonnum "8"; txlen "10761";
chr3	ENSEMBL_gcm37	exon	58979236	58979346	0.309735727758878	+	.	gene_id "ENSMUSG00000056476.14"; transcript_id "ENSMUSG00000056476.14_tx_144"; exon_id "chr3_58979236_58979346_+"; exonnum "8"; txlen "10814";
chr3	ENSEMBL_gcm37	exon	58979236	58979346	0.309735727758878	+	.	gene_id "ENSMUSG00000056476.14"; transcript_id "ENSMUSG00000056476.14_tx_146"; exon_id "chr3_58979236_58979346_+"; exonnum "8"; txlen "10180";
chr3	ENSEMBL_gcm37	exon	58979236	58979346	0.309735727758878	+	.	gene_id "ENSMUSG00000056476.14"; transcript_id "ENSMUSG00000056476.14_tx_147"; exon_id "chr3_58979236_58979346_+"; exonnum "8"; txlen "10866";
chr3	ENSEMBL_gcm37	exon	58979236	58979346	0.309735727758878	+	.	gene_id "ENSMUSG00000056476.14"; transcript_id "ENSMUSG00000056476.14_tx_149"; exon_id "chr3_58979236_58979346_+"; exonnum "8"; txlen "10919";
chr3	ENSEMBL_gcm37	exon	58979236	58979346	4.871283519934	+	.	gene_id "ENSMUSG00000056476.14"; transcript_id "ENSMUSG00000056476.14_tx_15"; exon_id "chr3_58979236_58979346_+"; exonnum "7"; txlen "10297";
chr3	ENSEMBL_gcm37	exon	58979236	58979346	0.292257800508547	+	.	gene_id "ENSMUSG00000056476.14"; transcript_id "ENSMUSG00000056476.14_tx_152"; exon_id "chr3_58979236_58979346_+"; exonnum "8"; txlen "3438";
chr3	ENSEMBL_gcm37	exon	58979236	58979346	0.275586455677892	+	.	gene_id "ENSMUSG00000056476.14"; transcript_id "ENSMUSG00000056476.14_tx_153"; exon_id "chr3_58979236_58979346_+"; exonnum "8"; txlen "3374";
chr3	ENSEMBL_gcm37	exon	58979236	58979346	0.275586455677892	+	.	gene_id "ENSMUSG00000056476.14"; transcript_id "ENSMUSG00000056476.14_tx_154"; exon_id "chr3_58979236_58979346_+"; exonnum "8"; txlen "3195";
chr3	ENSEMBL_gcm37	exon	58979236	58979346	0.275586455677892	+	.	gene_id "ENSMUSG00000056476.14"; transcript_id "ENSMUSG00000056476.14_tx_155"; exon_id "chr3_58979236_58979346_+"; exonnum "8"; txlen "3171";
chr3	ENSEMBL_gcm37	exon	58979236	58979346	0.275586455677892	+	.	gene_id "ENSMUSG00000056476.14"; transcript_id "ENSMUSG00000056476.14_tx_156"; exon_id "chr3_58979236_58979346_+"; exonnum "7"; txlen "10316";
chr3	ENSEMBL_gcm37	exon	58979236	58979346	0.250811181059852	+	.	gene_id "ENSMUSG00000056476.14"; transcript_id "ENSMUSG00000056476.14_tx_157"; exon_id "chr3_58979236_58979346_+"; exonnum "7"; txlen "10094";
chr3	ENSEMBL_gcm37	exon	58979236	58979346	4.73474905874195	+	.	gene_id "ENSMUSG00000056476.14"; transcript_id "ENSMUSG00000056476.14_tx_16"; exon_id "chr3_58979236_58979346_+"; exonnum "7"; txlen "10192";
chr3	ENSEMBL_gcm37	exon	58979236	58979346	1.7217787935512	+	.	gene_id "ENSMUSG00000056476.14"; transcript_id "ENSMUSG00000056476.14_tx_33"; exon_id "chr3_58979236_58979346_+"; exonnum "8"; txlen "10499";
chr3	ENSEMBL_gcm37	exon	58979236	58979346	1.53141072713216	+	.	gene_id "ENSMUSG00000056476.14"; transcript_id "ENSMUSG00000056476.14_tx_36"; exon_id "chr3_58979236_58979346_+"; exonnum "8"; txlen "10604";
chr3	ENSEMBL_gcm37	exon	58979236	58979346	1.44276568975424	+	.	gene_id "ENSMUSG00000056476.14"; transcript_id "ENSMUSG00000056476.14_tx_37"; exon_id "chr3_58979236_58979346_+"; exonnum "7"; txlen "10617";
chr3	ENSEMBL_gcm37	exon	58979236	58979346	1.44276568975424	+	.	gene_id "ENSMUSG00000056476.14"; transcript_id "ENSMUSG00000056476.14_tx_38"; exon_id "chr3_58979236_58979346_+"; exonnum "8"; txlen "10650";
chr3	ENSEMBL_gcm37	exon	58979236	58979346	1.37726980310884	+	.	gene_id "ENSMUSG00000056476.14"; transcript_id "ENSMUSG00000056476.14_tx_39"; exon_id "chr3_58979236_58979346_+"; exonnum "7"; txlen "10466";
chr3	ENSEMBL_gcm37	exon	58979236	58979346	1.3548843398903	+	.	gene_id "ENSMUSG00000056476.14"; transcript_id "ENSMUSG00000056476.14_tx_40"; exon_id "chr3_58979236_58979346_+"; exonnum "8"; txlen "10022";
chr3	ENSEMBL_gcm37	exon	58979236	58979346	1.12282629177629	+	.	gene_id "ENSMUSG00000056476.14"; transcript_id "ENSMUSG00000056476.14_tx_44"; exon_id "chr3_58979236_58979346_+"; exonnum "7"; txlen "10512";
chr3	ENSEMBL_gcm37	exon	58979236	58979346	1.12282629177629	+	.	gene_id "ENSMUSG00000056476.14"; transcript_id "ENSMUSG00000056476.14_tx_45"; exon_id "chr3_58979236_58979346_+"; exonnum "8"; txlen "10545";
chr3	ENSEMBL_gcm37	exon	58979236	58979346	1.10228055252128	+	.	gene_id "ENSMUSG00000056476.14"; transcript_id "ENSMUSG00000056476.14_tx_46"; exon_id "chr3_58979236_58979346_+"; exonnum "7"; txlen "10169";
chr3	ENSEMBL_gcm37	exon	58979236	58979346	1.10228055252128	+	.	gene_id "ENSMUSG00000056476.14"; transcript_id "ENSMUSG00000056476.14_tx_47"; exon_id "chr3_58979236_58979346_+"; exonnum "6"; txlen "10136";
chr3	ENSEMBL_gcm37	exon	58979236	58979346	1.07321826977887	+	.	gene_id "ENSMUSG00000056476.14"; transcript_id "ENSMUSG00000056476.14_tx_48"; exon_id "chr3_58979236_58979346_+"; exonnum "6"; txlen "10241";
chr3	ENSEMBL_gcm37	exon	58979236	58979346	1.07321826977887	+	.	gene_id "ENSMUSG00000056476.14"; transcript_id "ENSMUSG00000056476.14_tx_49"; exon_id "chr3_58979236_58979346_+"; exonnum "7"; txlen "10274";
chr3	ENSEMBL_gcm37	exon	58979236	58979346	1.04514861213142	+	.	gene_id "ENSMUSG00000056476.14"; transcript_id "ENSMUSG00000056476.14_tx_50"; exon_id "chr3_58979236_58979346_+"; exonnum "8"; txlen "10127";
chr3	ENSEMBL_gcm37	exon	58979236	58979346	0.978510479657499	+	.	gene_id "ENSMUSG00000056476.14"; transcript_id "ENSMUSG00000056476.14_tx_51"; exon_id "chr3_58979236_58979346_+"; exonnum "7"; txlen "10571";
chr3	ENSEMBL_gcm37	exon	58979236	58979346	0.913643184198028	+	.	gene_id "ENSMUSG00000056476.14"; transcript_id "ENSMUSG00000056476.14_tx_52"; exon_id "chr3_58979236_58979346_+"; exonnum "7"; txlen "10215";
chr3	ENSEMBL_gcm37	exon	58979236	58979346	0.913643184198028	+	.	gene_id "ENSMUSG00000056476.14"; transcript_id "ENSMUSG00000056476.14_tx_53"; exon_id "chr3_58979236_58979346_+"; exonnum "8"; txlen "10248";
chr3	ENSEMBL_gcm37	exon	58979236	58979346	0.913643184198028	+	.	gene_id "ENSMUSG00000056476.14"; transcript_id "ENSMUSG00000056476.14_tx_54"; exon_id "chr3_58979236_58979346_+"; exonnum "7"; txlen "10692";
chr3	ENSEMBL_gcm37	exon	58979236	58979346	0.913643184198028	+	.	gene_id "ENSMUSG00000056476.14"; transcript_id "ENSMUSG00000056476.14_tx_55"; exon_id "chr3_58979236_58979346_+"; exonnum "8"; txlen "10725";
chr3	ENSEMBL_gcm37	exon	58979236	58979346	0.801984092415637	+	.	gene_id "ENSMUSG00000056476.14"; transcript_id "ENSMUSG00000056476.14_tx_60"; exon_id "chr3_58979236_58979346_+"; exonnum "7"; txlen "9989";
chr3	ENSEMBL_gcm37	exon	58979236	58979346	0.716594354076709	+	.	gene_id "ENSMUSG00000056476.14"; transcript_id "ENSMUSG00000056476.14_tx_65"; exon_id "chr3_58979236_58979346_+"; exonnum "7"; txlen "10535";
chr3	ENSEMBL_gcm37	exon	58979236	58979346	0.716594354076709	+	.	gene_id "ENSMUSG00000056476.14"; transcript_id "ENSMUSG00000056476.14_tx_66"; exon_id "chr3_58979236_58979346_+"; exonnum "8"; txlen "10568";
chr3	ENSEMBL_gcm37	exon	58979236	58979346	9.19480445649545	+	.	gene_id "ENSMUSG00000056476.14"; transcript_id "ENSMUSG00000056476.14_tx_7"; exon_id "chr3_58979236_58979346_+"; exonnum "8"; txlen "10702";
chr3	ENSEMBL_gcm37	exon	58979236	58979346	0.689121219399481	+	.	gene_id "ENSMUSG00000056476.14"; transcript_id "ENSMUSG00000056476.14_tx_70"; exon_id "chr3_58979236_58979346_+"; exonnum "8"; txlen "10552";
chr3	ENSEMBL_gcm37	exon	58979236	58979346	0.689121219399481	+	.	gene_id "ENSMUSG00000056476.14"; transcript_id "ENSMUSG00000056476.14_tx_72"; exon_id "chr3_58979236_58979346_+"; exonnum "7"; txlen "10519";
chr3	ENSEMBL_gcm37	exon	58979236	58979346	0.686448218209804	+	.	gene_id "ENSMUSG00000056476.14"; transcript_id "ENSMUSG00000056476.14_tx_73"; exon_id "chr3_58979236_58979346_+"; exonnum "7"; txlen "10110";
chr3	ENSEMBL_gcm37	exon	58979236	58979346	0.686448218209804	+	.	gene_id "ENSMUSG00000056476.14"; transcript_id "ENSMUSG00000056476.14_tx_74"; exon_id "chr3_58979236_58979346_+"; exonnum "8"; txlen "10143";
chr3	ENSEMBL_gcm37	exon	58979236	58979346	0.686448218209804	+	.	gene_id "ENSMUSG00000056476.14"; transcript_id "ENSMUSG00000056476.14_tx_75"; exon_id "chr3_58979236_58979346_+"; exonnum "7"; txlen "10587";
chr3	ENSEMBL_gcm37	exon	58979236	58979346	0.686448218209804	+	.	gene_id "ENSMUSG00000056476.14"; transcript_id "ENSMUSG00000056476.14_tx_76"; exon_id "chr3_58979236_58979346_+"; exonnum "8"; txlen "10620";
chr3	ENSEMBL_gcm37	exon	58979236	58979346	0.649989253323831	+	.	gene_id "ENSMUSG00000056476.14"; transcript_id "ENSMUSG00000056476.14_tx_78"; exon_id "chr3_58979236_58979346_+"; exonnum "8"; txlen "10657";
chr3	ENSEMBL_gcm37	exon	58979236	58979346	0.62445414951242	+	.	gene_id "ENSMUSG00000056476.14"; transcript_id "ENSMUSG00000056476.14_tx_80"; exon_id "chr3_58979236_58979346_+"; exonnum "8"; txlen "10075";
chr3	ENSEMBL_gcm37	exon	58979236	58979346	0.609244358522673	+	.	gene_id "ENSMUSG00000056476.14"; transcript_id "ENSMUSG00000056476.14_tx_81"; exon_id "chr3_58979236_58979346_+"; exonnum "8"; txlen "3067";
chr3	ENSEMBL_gcm37	exon	58979236	58979346	0.609244358522673	+	.	gene_id "ENSMUSG00000056476.14"; transcript_id "ENSMUSG00000056476.14_tx_82"; exon_id "chr3_58979236_58979346_+"; exonnum "8"; txlen "2888";
chr3	ENSEMBL_gcm37	exon	58979236	58979346	0.609244358522673	+	.	gene_id "ENSMUSG00000056476.14"; transcript_id "ENSMUSG00000056476.14_tx_84"; exon_id "chr3_58979236_58979346_+"; exonnum "7"; txlen "3034";
chr3	ENSEMBL_gcm37	exon	58979236	58979346	0.609244358522673	+	.	gene_id "ENSMUSG00000056476.14"; transcript_id "ENSMUSG00000056476.14_tx_85"; exon_id "chr3_58979236_58979346_+"; exonnum "7"; txlen "2855";
chr3	ENSEMBL_gcm37	exon	58979236	58979346	0.609244358522673	+	.	gene_id "ENSMUSG00000056476.14"; transcript_id "ENSMUSG00000056476.14_tx_86"; exon_id "chr3_58979236_58979346_+"; exonnum "8"; txlen "3172";
chr3	ENSEMBL_gcm37	exon	58979236	58979346	0.609244358522673	+	.	gene_id "ENSMUSG00000056476.14"; transcript_id "ENSMUSG00000056476.14_tx_87"; exon_id "chr3_58979236_58979346_+"; exonnum "8"; txlen "2993";
chr3	ENSEMBL_gcm37	exon	58979236	58979346	0.609244358522673	+	.	gene_id "ENSMUSG00000056476.14"; transcript_id "ENSMUSG00000056476.14_tx_88"; exon_id "chr3_58979236_58979346_+"; exonnum "7"; txlen "3139";
chr3	ENSEMBL_gcm37	exon	58979236	58979346	0.609244358522673	+	.	gene_id "ENSMUSG00000056476.14"; transcript_id "ENSMUSG00000056476.14_tx_89"; exon_id "chr3_58979236_58979346_+"; exonnum "7"; txlen "2960";
chr3	ENSEMBL_gcm37	exon	58979236	58979346	0.58532218343677	+	.	gene_id "ENSMUSG00000056476.14"; transcript_id "ENSMUSG00000056476.14_tx_91"; exon_id "chr3_58979236_58979346_+"; exonnum "8"; txlen "10349";
chr3	ENSEMBL_gcm37	exon	58979236	58979346	0.58532218343677	+	.	gene_id "ENSMUSG00000056476.14"; transcript_id "ENSMUSG00000056476.14_tx_92"; exon_id "chr3_58979236_58979346_+"; exonnum "8"; txlen "10454";
chr3	ENSEMBL_gcm37	exon	58979236	58979346	0.538854793593926	+	.	gene_id "ENSMUSG00000056476.14"; transcript_id "ENSMUSG00000056476.14_tx_94"; exon_id "chr3_58979236_58979346_+"; exonnum "7"; txlen "10430";
chr3	ENSEMBL_gcm37	exon	58979236	58979346	0.538854793593926	+	.	gene_id "ENSMUSG00000056476.14"; transcript_id "ENSMUSG00000056476.14_tx_95"; exon_id "chr3_58979236_58979346_+"; exonnum "8"; txlen "10463";
chr3	ENSEMBL_gcm37	exon	58979236	58979346	0.519649599916397	+	.	gene_id "ENSMUSG00000056476.14"; transcript_id "ENSMUSG00000056476.14_tx_96"; exon_id "chr3_58979236_58979346_+"; exonnum "8"; txlen "10592";
chr3	ENSEMBL_gcm37	exon	58979236	58979346	0.519649599916397	+	.	gene_id "ENSMUSG00000056476.14"; transcript_id "ENSMUSG00000056476.14_tx_98"; exon_id "chr3_58979236_58979346_+"; exonnum "7"; txlen "10559";
chr3	ENSEMBL_gcm37	exon	58979236	58979346	0.519649599916397	+	.	gene_id "ENSMUSG00000056476.14"; transcript_id "ENSMUSG00000056476.14_tx_99"; exon_id "chr3_58979236_58979346_+"; exonnum "8"; txlen "10697";
chr3	HAVANA	exon	58980506	58980775	0	+	.	gene_id "ENSMUSG00000056476.14"; transcript_id "ENSMUST00000040846.15"; gene_type "protein_coding"; gene_name "Med12l"; transcript_type "protein_coding"; transcript_name "Med12l-203"; exon_number 9; exon_id "ENSMUSE00000173267.4"; level 2; protein_id "ENSMUSP00000041859.10"; transcript_support_level "1"; mgi_id "MGI:2139916"; tag "basic"; havana_gene "OTTMUSG00000052449.1"; havana_transcript "OTTMUST00000131542.1";
chr3	HAVANA	CDS	58980506	58980775	0	+	0	gene_id "ENSMUSG00000056476.14"; transcript_id "ENSMUST00000040846.15"; gene_type "protein_coding"; gene_name "Med12l"; transcript_type "protein_coding"; transcript_name "Med12l-203"; exon_number 9; exon_id "ENSMUSE00000173267.4"; level 2; protein_id "ENSMUSP00000041859.10"; transcript_support_level "1"; mgi_id "MGI:2139916"; tag "basic"; havana_gene "OTTMUSG00000052449.1"; havana_transcript "OTTMUST00000131542.1";
chr3	HAVANA	exon	58980506	58980775	0	+	.	gene_id "ENSMUSG00000056476.14"; transcript_id "ENSMUST00000199659.5"; gene_type "protein_coding"; gene_name "Med12l"; transcript_type "protein_coding"; transcript_name "Med12l-206"; exon_number 7; exon_id "ENSMUSE00000173267.4"; level 2; protein_id "ENSMUSP00000142903.2"; transcript_support_level "5"; mgi_id "MGI:2139916"; tag "not_organism_supported"; tag "basic"; tag "appris_alternative_2"; tag "CCDS"; ccdsid "CCDS79912.1"; havana_gene "OTTMUSG00000052449.1"; havana_transcript "OTTMUST00000131540.1";
chr3	HAVANA	CDS	58980506	58980775	0	+	0	gene_id "ENSMUSG00000056476.14"; transcript_id "ENSMUST00000199659.5"; gene_type "protein_coding"; gene_name "Med12l"; transcript_type "protein_coding"; transcript_name "Med12l-206"; exon_number 7; exon_id "ENSMUSE00000173267.4"; level 2; protein_id "ENSMUSP00000142903.2"; transcript_support_level "5"; mgi_id "MGI:2139916"; tag "not_organism_supported"; tag "basic"; tag "appris_alternative_2"; tag "CCDS"; ccdsid "CCDS79912.1"; havana_gene "OTTMUSG00000052449.1"; havana_transcript "OTTMUST00000131540.1";
chr3	ENSEMBL	exon	58980506	58980775	0	+	.	gene_id "ENSMUSG00000056476.14"; transcript_id "ENSMUST00000029393.15"; gene_type "protein_coding"; gene_name "Med12l"; transcript_type "protein_coding"; transcript_name "Med12l-201"; exon_number 8; exon_id "ENSMUSE00000173267.4"; level 3; protein_id "ENSMUSP00000029393.9"; transcript_support_level "5"; mgi_id "MGI:2139916"; tag "basic"; havana_gene "OTTMUSG00000052449.1";
chr3	ENSEMBL	CDS	58980506	58980775	0	+	0	gene_id "ENSMUSG00000056476.14"; transcript_id "ENSMUST00000029393.15"; gene_type "protein_coding"; gene_name "Med12l"; transcript_type "protein_coding"; transcript_name "Med12l-201"; exon_number 8; exon_id "ENSMUSE00000173267.4"; level 3; protein_id "ENSMUSP00000029393.9"; transcript_support_level "5"; mgi_id "MGI:2139916"; tag "basic"; havana_gene "OTTMUSG00000052449.1";
chr3	ENSEMBL	exon	58980506	58980775	0	+	.	gene_id "ENSMUSG00000056476.14"; transcript_id "ENSMUST00000040325.14"; gene_type "protein_coding"; gene_name "Med12l"; transcript_type "protein_coding"; transcript_name "Med12l-202"; exon_number 7; exon_id "ENSMUSE00000173267.4"; level 3; protein_id "ENSMUSP00000042269.8"; transcript_support_level "5"; mgi_id "MGI:2139916"; tag "basic"; tag "appris_alternative_2"; havana_gene "OTTMUSG00000052449.1";
chr3	ENSEMBL	CDS	58980506	58980775	0	+	0	gene_id "ENSMUSG00000056476.14"; transcript_id "ENSMUST00000040325.14"; gene_type "protein_coding"; gene_name "Med12l"; transcript_type "protein_coding"; transcript_name "Med12l-202"; exon_number 7; exon_id "ENSMUSE00000173267.4"; level 3; protein_id "ENSMUSP00000042269.8"; transcript_support_level "5"; mgi_id "MGI:2139916"; tag "basic"; tag "appris_alternative_2"; havana_gene "OTTMUSG00000052449.1";
chr3	ENSEMBL	exon	58980506	58980775	0	+	.	gene_id "ENSMUSG00000056476.14"; transcript_id "ENSMUST00000164225.6"; gene_type "protein_coding"; gene_name "Med12l"; transcript_type "protein_coding"; transcript_name "Med12l-204"; exon_number 7; exon_id "ENSMUSE00000173267.4"; level 3; protein_id "ENSMUSP00000127038.2"; transcript_support_level "5"; mgi_id "MGI:2139916"; tag "basic"; tag "Ensembl_canonical"; tag "GENCODE_Primary"; tag "appris_principal_4"; havana_gene "OTTMUSG00000052449.1";
chr3	ENSEMBL	CDS	58980506	58980775	0	+	0	gene_id "ENSMUSG00000056476.14"; transcript_id "ENSMUST00000164225.6"; gene_type "protein_coding"; gene_name "Med12l"; transcript_type "protein_coding"; transcript_name "Med12l-204"; exon_number 7; exon_id "ENSMUSE00000173267.4"; level 3; protein_id "ENSMUSP00000127038.2"; transcript_support_level "5"; mgi_id "MGI:2139916"; tag "basic"; tag "Ensembl_canonical"; tag "GENCODE_Primary"; tag "appris_principal_4"; havana_gene "OTTMUSG00000052449.1";
chr3	ENSEMBL_gcm37	exon	58980506	58980775	7.79831582802047	+	.	gene_id "ENSMUSG00000056476.14"; transcript_id "ENSMUSG00000056476.14_tx_10"; exon_id "chr3_58980506_58980775_+"; exonnum "9"; txlen "10807";
chr3	ENSEMBL_gcm37	exon	58980506	58980775	0.519649599916397	+	.	gene_id "ENSMUSG00000056476.14"; transcript_id "ENSMUSG00000056476.14_tx_100"; exon_id "chr3_58980506_58980775_+"; exonnum "9"; txlen "10115";
chr3	ENSEMBL_gcm37	exon	58980506	58980775	0.519649599916397	+	.	gene_id "ENSMUSG00000056476.14"; transcript_id "ENSMUSG00000056476.14_tx_102"; exon_id "chr3_58980506_58980775_+"; exonnum "8"; txlen "10664";
chr3	ENSEMBL_gcm37	exon	58980506	58980775	0.519649599916397	+	.	gene_id "ENSMUSG00000056476.14"; transcript_id "ENSMUSG00000056476.14_tx_104"; exon_id "chr3_58980506_58980775_+"; exonnum "8"; txlen "10082";
chr3	ENSEMBL_gcm37	exon	58980506	58980775	0.519649599916397	+	.	gene_id "ENSMUSG00000056476.14"; transcript_id "ENSMUSG00000056476.14_tx_105"; exon_id "chr3_58980506_58980775_+"; exonnum "9"; txlen "10220";
chr3	ENSEMBL_gcm37	exon	58980506	58980775	0.519649599916397	+	.	gene_id "ENSMUSG00000056476.14"; transcript_id "ENSMUSG00000056476.14_tx_107"; exon_id "chr3_58980506_58980775_+"; exonnum "8"; txlen "10187";
chr3	ENSEMBL_gcm37	exon	58980506	58980775	0.516882544610774	+	.	gene_id "ENSMUSG00000056476.14"; transcript_id "ENSMUSG00000056476.14_tx_108"; exon_id "chr3_58980506_58980775_+"; exonnum "8"; txlen "10589";
chr3	ENSEMBL_gcm37	exon	58980506	58980775	7.12204388962646	+	.	gene_id "ENSMUSG00000056476.14"; transcript_id "ENSMUSG00000056476.14_tx_11"; exon_id "chr3_58980506_58980775_+"; exonnum "8"; txlen "10669";
chr3	ENSEMBL_gcm37	exon	58980506	58980775	0.455967328262187	+	.	gene_id "ENSMUSG00000056476.14"; transcript_id "ENSMUSG00000056476.14_tx_110"; exon_id "chr3_58980506_58980775_+"; exonnum "8"; txlen "10484";
chr3	ENSEMBL_gcm37	exon	58980506	58980775	0.45390710346947	+	.	gene_id "ENSMUSG00000056476.14"; transcript_id "ENSMUSG00000056476.14_tx_112"; exon_id "chr3_58980506_58980775_+"; exonnum "9"; txlen "3524";
chr3	ENSEMBL_gcm37	exon	58980506	58980775	0.45390710346947	+	.	gene_id "ENSMUSG00000056476.14"; transcript_id "ENSMUSG00000056476.14_tx_113"; exon_id "chr3_58980506_58980775_+"; exonnum "9"; txlen "3345";
chr3	ENSEMBL_gcm37	exon	58980506	58980775	0.45390710346947	+	.	gene_id "ENSMUSG00000056476.14"; transcript_id "ENSMUSG00000056476.14_tx_114"; exon_id "chr3_58980506_58980775_+"; exonnum "9"; txlen "3321";
chr3	ENSEMBL_gcm37	exon	58980506	58980775	0.45390710346947	+	.	gene_id "ENSMUSG00000056476.14"; transcript_id "ENSMUSG00000056476.14_tx_115"; exon_id "chr3_58980506_58980775_+"; exonnum "8"; txlen "3491";
chr3	ENSEMBL_gcm37	exon	58980506	58980775	0.45390710346947	+	.	gene_id "ENSMUSG00000056476.14"; transcript_id "ENSMUSG00000056476.14_tx_116"; exon_id "chr3_58980506_58980775_+"; exonnum "8"; txlen "3312";
chr3	ENSEMBL_gcm37	exon	58980506	58980775	0.45390710346947	+	.	gene_id "ENSMUSG00000056476.14"; transcript_id "ENSMUSG00000056476.14_tx_117"; exon_id "chr3_58980506_58980775_+"; exonnum "9"; txlen "3629";
chr3	ENSEMBL_gcm37	exon	58980506	58980775	0.45390710346947	+	.	gene_id "ENSMUSG00000056476.14"; transcript_id "ENSMUSG00000056476.14_tx_118"; exon_id "chr3_58980506_58980775_+"; exonnum "9"; txlen "3450";
chr3	ENSEMBL_gcm37	exon	58980506	58980775	0.45390710346947	+	.	gene_id "ENSMUSG00000056476.14"; transcript_id "ENSMUSG00000056476.14_tx_119"; exon_id "chr3_58980506_58980775_+"; exonnum "9"; txlen "3426";
chr3	ENSEMBL_gcm37	exon	58980506	58980775	7.02779196883828	+	.	gene_id "ENSMUSG00000056476.14"; transcript_id "ENSMUSG00000056476.14_tx_12"; exon_id "chr3_58980506_58980775_+"; exonnum "8"; txlen "10774";
chr3	ENSEMBL_gcm37	exon	58980506	58980775	0.431782909029076	+	.	gene_id "ENSMUSG00000056476.14"; transcript_id "ENSMUSG00000056476.14_tx_122"; exon_id "chr3_58980506_58980775_+"; exonnum "7"; txlen "10556";
chr3	ENSEMBL_gcm37	exon	58980506	58980775	0.422159374850557	+	.	gene_id "ENSMUSG00000056476.14"; transcript_id "ENSMUSG00000056476.14_tx_124"; exon_id "chr3_58980506_58980775_+"; exonnum "8"; txlen "10112";
chr3	ENSEMBL_gcm37	exon	58980506	58980775	0.410554879089417	+	.	gene_id "ENSMUSG00000056476.14"; transcript_id "ENSMUSG00000056476.14_tx_125"; exon_id "chr3_58980506_58980775_+"; exonnum "7"; txlen "10079";
chr3	ENSEMBL_gcm37	exon	58980506	58980775	0.38247218844163	+	.	gene_id "ENSMUSG00000056476.14"; transcript_id "ENSMUSG00000056476.14_tx_127"; exon_id "chr3_58980506_58980775_+"; exonnum "8"; txlen "10007";
chr3	ENSEMBL_gcm37	exon	58980506	58980775	0.377740000774713	+	.	gene_id "ENSMUSG00000056476.14"; transcript_id "ENSMUSG00000056476.14_tx_128"; exon_id "chr3_58980506_58980775_+"; exonnum "9"; txlen "10964";
chr3	ENSEMBL_gcm37	exon	58980506	58980775	0.377740000774713	+	.	gene_id "ENSMUSG00000056476.14"; transcript_id "ENSMUSG00000056476.14_tx_129"; exon_id "chr3_58980506_58980775_+"; exonnum "8"; txlen "10931";
chr3	ENSEMBL_gcm37	exon	58980506	58980775	5.61383260326701	+	.	gene_id "ENSMUSG00000056476.14"; transcript_id "ENSMUSG00000056476.14_tx_13"; exon_id "chr3_58980506_58980775_+"; exonnum "9"; txlen "10330";
chr3	ENSEMBL_gcm37	exon	58980506	58980775	0.370917150028816	+	.	gene_id "ENSMUSG00000056476.14"; transcript_id "ENSMUSG00000056476.14_tx_132"; exon_id "chr3_58980506_58980775_+"; exonnum "9"; txlen "11069";
chr3	ENSEMBL_gcm37	exon	58980506	58980775	0.370867692680489	+	.	gene_id "ENSMUSG00000056476.14"; transcript_id "ENSMUSG00000056476.14_tx_133"; exon_id "chr3_58980506_58980775_+"; exonnum "7"; txlen "10451";
chr3	ENSEMBL_gcm37	exon	58980506	58980775	0.370867692680489	+	.	gene_id "ENSMUSG00000056476.14"; transcript_id "ENSMUSG00000056476.14_tx_134"; exon_id "chr3_58980506_58980775_+"; exonnum "7"; txlen "9974";
chr3	ENSEMBL_gcm37	exon	58980506	58980775	0.326866525994461	+	.	gene_id "ENSMUSG00000056476.14"; transcript_id "ENSMUSG00000056476.14_tx_135"; exon_id "chr3_58980506_58980775_+"; exonnum "9"; txlen "10487";
chr3	ENSEMBL_gcm37	exon	58980506	58980775	0.326866525994461	+	.	gene_id "ENSMUSG00000056476.14"; transcript_id "ENSMUSG00000056476.14_tx_137"; exon_id "chr3_58980506_58980775_+"; exonnum "9"; txlen "10592";
chr3	ENSEMBL_gcm37	exon	58980506	58980775	0.320201532120205	+	.	gene_id "ENSMUSG00000056476.14"; transcript_id "ENSMUSG00000056476.14_tx_138"; exon_id "chr3_58980506_58980775_+"; exonnum "8"; txlen "9692";
chr3	ENSEMBL_gcm37	exon	58980506	58980775	0.320201532120205	+	.	gene_id "ENSMUSG00000056476.14"; transcript_id "ENSMUSG00000056476.14_tx_139"; exon_id "chr3_58980506_58980775_+"; exonnum "8"; txlen "9797";
chr3	ENSEMBL_gcm37	exon	58980506	58980775	5.255273178642	+	.	gene_id "ENSMUSG00000056476.14"; transcript_id "ENSMUSG00000056476.14_tx_14"; exon_id "chr3_58980506_58980775_+"; exonnum "9"; txlen "10225";
chr3	ENSEMBL_gcm37	exon	58980506	58980775	0.320201532120205	+	.	gene_id "ENSMUSG00000056476.14"; transcript_id "ENSMUSG00000056476.14_tx_140"; exon_id "chr3_58980506_58980775_+"; exonnum "7"; txlen "9659";
chr3	ENSEMBL_gcm37	exon	58980506	58980775	0.320201532120205	+	.	gene_id "ENSMUSG00000056476.14"; transcript_id "ENSMUSG00000056476.14_tx_141"; exon_id "chr3_58980506_58980775_+"; exonnum "7"; txlen "9764";
chr3	ENSEMBL_gcm37	exon	58980506	58980775	0.309735727758878	+	.	gene_id "ENSMUSG00000056476.14"; transcript_id "ENSMUSG00000056476.14_tx_142"; exon_id "chr3_58980506_58980775_+"; exonnum "9"; txlen "10761";
chr3	ENSEMBL_gcm37	exon	58980506	58980775	0.309735727758878	+	.	gene_id "ENSMUSG00000056476.14"; transcript_id "ENSMUSG00000056476.14_tx_144"; exon_id "chr3_58980506_58980775_+"; exonnum "9"; txlen "10814";
chr3	ENSEMBL_gcm37	exon	58980506	58980775	0.309735727758878	+	.	gene_id "ENSMUSG00000056476.14"; transcript_id "ENSMUSG00000056476.14_tx_146"; exon_id "chr3_58980506_58980775_+"; exonnum "9"; txlen "10180";
chr3	ENSEMBL_gcm37	exon	58980506	58980775	0.309735727758878	+	.	gene_id "ENSMUSG00000056476.14"; transcript_id "ENSMUSG00000056476.14_tx_147"; exon_id "chr3_58980506_58980775_+"; exonnum "9"; txlen "10866";
chr3	ENSEMBL_gcm37	exon	58980506	58980775	0.309735727758878	+	.	gene_id "ENSMUSG00000056476.14"; transcript_id "ENSMUSG00000056476.14_tx_149"; exon_id "chr3_58980506_58980775_+"; exonnum "9"; txlen "10919";
chr3	ENSEMBL_gcm37	exon	58980506	58980775	4.871283519934	+	.	gene_id "ENSMUSG00000056476.14"; transcript_id "ENSMUSG00000056476.14_tx_15"; exon_id "chr3_58980506_58980775_+"; exonnum "8"; txlen "10297";
chr3	ENSEMBL_gcm37	exon	58980506	58980775	0.292257800508547	+	.	gene_id "ENSMUSG00000056476.14"; transcript_id "ENSMUSG00000056476.14_tx_152"; exon_id "chr3_58980506_58980775_+"; exonnum "9"; txlen "3438";
chr3	ENSEMBL_gcm37	exon	58980506	58980775	0.275586455677892	+	.	gene_id "ENSMUSG00000056476.14"; transcript_id "ENSMUSG00000056476.14_tx_153"; exon_id "chr3_58980506_58980775_+"; exonnum "9"; txlen "3374";
chr3	ENSEMBL_gcm37	exon	58980506	58980775	0.275586455677892	+	.	gene_id "ENSMUSG00000056476.14"; transcript_id "ENSMUSG00000056476.14_tx_154"; exon_id "chr3_58980506_58980775_+"; exonnum "9"; txlen "3195";
chr3	ENSEMBL_gcm37	exon	58980506	58980775	0.275586455677892	+	.	gene_id "ENSMUSG00000056476.14"; transcript_id "ENSMUSG00000056476.14_tx_155"; exon_id "chr3_58980506_58980775_+"; exonnum "9"; txlen "3171";
chr3	ENSEMBL_gcm37	exon	58980506	58980775	0.275586455677892	+	.	gene_id "ENSMUSG00000056476.14"; transcript_id "ENSMUSG00000056476.14_tx_156"; exon_id "chr3_58980506_58980775_+"; exonnum "8"; txlen "10316";
chr3	ENSEMBL_gcm37	exon	58980506	58980775	0.250811181059852	+	.	gene_id "ENSMUSG00000056476.14"; transcript_id "ENSMUSG00000056476.14_tx_157"; exon_id "chr3_58980506_58980775_+"; exonnum "8"; txlen "10094";
chr3	ENSEMBL_gcm37	exon	58980506	58980775	4.73474905874195	+	.	gene_id "ENSMUSG00000056476.14"; transcript_id "ENSMUSG00000056476.14_tx_16"; exon_id "chr3_58980506_58980775_+"; exonnum "8"; txlen "10192";
chr3	ENSEMBL_gcm37	exon	58980506	58980775	1.7217787935512	+	.	gene_id "ENSMUSG00000056476.14"; transcript_id "ENSMUSG00000056476.14_tx_33"; exon_id "chr3_58980506_58980775_+"; exonnum "9"; txlen "10499";
chr3	ENSEMBL_gcm37	exon	58980506	58980775	1.53141072713216	+	.	gene_id "ENSMUSG00000056476.14"; transcript_id "ENSMUSG00000056476.14_tx_36"; exon_id "chr3_58980506_58980775_+"; exonnum "9"; txlen "10604";
chr3	ENSEMBL_gcm37	exon	58980506	58980775	1.44276568975424	+	.	gene_id "ENSMUSG00000056476.14"; transcript_id "ENSMUSG00000056476.14_tx_37"; exon_id "chr3_58980506_58980775_+"; exonnum "8"; txlen "10617";
chr3	ENSEMBL_gcm37	exon	58980506	58980775	1.44276568975424	+	.	gene_id "ENSMUSG00000056476.14"; transcript_id "ENSMUSG00000056476.14_tx_38"; exon_id "chr3_58980506_58980775_+"; exonnum "9"; txlen "10650";
chr3	ENSEMBL_gcm37	exon	58980506	58980775	1.37726980310884	+	.	gene_id "ENSMUSG00000056476.14"; transcript_id "ENSMUSG00000056476.14_tx_39"; exon_id "chr3_58980506_58980775_+"; exonnum "8"; txlen "10466";
chr3	ENSEMBL_gcm37	exon	58980506	58980775	1.3548843398903	+	.	gene_id "ENSMUSG00000056476.14"; transcript_id "ENSMUSG00000056476.14_tx_40"; exon_id "chr3_58980506_58980775_+"; exonnum "9"; txlen "10022";
chr3	ENSEMBL_gcm37	exon	58980506	58980775	1.12282629177629	+	.	gene_id "ENSMUSG00000056476.14"; transcript_id "ENSMUSG00000056476.14_tx_44"; exon_id "chr3_58980506_58980775_+"; exonnum "8"; txlen "10512";
chr3	ENSEMBL_gcm37	exon	58980506	58980775	1.12282629177629	+	.	gene_id "ENSMUSG00000056476.14"; transcript_id "ENSMUSG00000056476.14_tx_45"; exon_id "chr3_58980506_58980775_+"; exonnum "9"; txlen "10545";
chr3	ENSEMBL_gcm37	exon	58980506	58980775	1.10228055252128	+	.	gene_id "ENSMUSG00000056476.14"; transcript_id "ENSMUSG00000056476.14_tx_46"; exon_id "chr3_58980506_58980775_+"; exonnum "8"; txlen "10169";
chr3	ENSEMBL_gcm37	exon	58980506	58980775	1.10228055252128	+	.	gene_id "ENSMUSG00000056476.14"; transcript_id "ENSMUSG00000056476.14_tx_47"; exon_id "chr3_58980506_58980775_+"; exonnum "7"; txlen "10136";
chr3	ENSEMBL_gcm37	exon	58980506	58980775	1.07321826977887	+	.	gene_id "ENSMUSG00000056476.14"; transcript_id "ENSMUSG00000056476.14_tx_48"; exon_id "chr3_58980506_58980775_+"; exonnum "7"; txlen "10241";
chr3	ENSEMBL_gcm37	exon	58980506	58980775	1.07321826977887	+	.	gene_id "ENSMUSG00000056476.14"; transcript_id "ENSMUSG00000056476.14_tx_49"; exon_id "chr3_58980506_58980775_+"; exonnum "8"; txlen "10274";
chr3	ENSEMBL_gcm37	exon	58980506	58980775	1.04514861213142	+	.	gene_id "ENSMUSG00000056476.14"; transcript_id "ENSMUSG00000056476.14_tx_50"; exon_id "chr3_58980506_58980775_+"; exonnum "9"; txlen "10127";
chr3	ENSEMBL_gcm37	exon	58980506	58980775	0.978510479657499	+	.	gene_id "ENSMUSG00000056476.14"; transcript_id "ENSMUSG00000056476.14_tx_51"; exon_id "chr3_58980506_58980775_+"; exonnum "8"; txlen "10571";
chr3	ENSEMBL_gcm37	exon	58980506	58980775	0.913643184198028	+	.	gene_id "ENSMUSG00000056476.14"; transcript_id "ENSMUSG00000056476.14_tx_52"; exon_id "chr3_58980506_58980775_+"; exonnum "8"; txlen "10215";
chr3	ENSEMBL_gcm37	exon	58980506	58980775	0.913643184198028	+	.	gene_id "ENSMUSG00000056476.14"; transcript_id "ENSMUSG00000056476.14_tx_53"; exon_id "chr3_58980506_58980775_+"; exonnum "9"; txlen "10248";
chr3	ENSEMBL_gcm37	exon	58980506	58980775	0.913643184198028	+	.	gene_id "ENSMUSG00000056476.14"; transcript_id "ENSMUSG00000056476.14_tx_54"; exon_id "chr3_58980506_58980775_+"; exonnum "8"; txlen "10692";
chr3	ENSEMBL_gcm37	exon	58980506	58980775	0.913643184198028	+	.	gene_id "ENSMUSG00000056476.14"; transcript_id "ENSMUSG00000056476.14_tx_55"; exon_id "chr3_58980506_58980775_+"; exonnum "9"; txlen "10725";
chr3	ENSEMBL_gcm37	exon	58980506	58980775	0.801984092415637	+	.	gene_id "ENSMUSG00000056476.14"; transcript_id "ENSMUSG00000056476.14_tx_60"; exon_id "chr3_58980506_58980775_+"; exonnum "8"; txlen "9989";
chr3	ENSEMBL_gcm37	exon	58980506	58980775	0.716594354076709	+	.	gene_id "ENSMUSG00000056476.14"; transcript_id "ENSMUSG00000056476.14_tx_65"; exon_id "chr3_58980506_58980775_+"; exonnum "8"; txlen "10535";
chr3	ENSEMBL_gcm37	exon	58980506	58980775	0.716594354076709	+	.	gene_id "ENSMUSG00000056476.14"; transcript_id "ENSMUSG00000056476.14_tx_66"; exon_id "chr3_58980506_58980775_+"; exonnum "9"; txlen "10568";
chr3	ENSEMBL_gcm37	exon	58980506	58980775	9.19480445649545	+	.	gene_id "ENSMUSG00000056476.14"; transcript_id "ENSMUSG00000056476.14_tx_7"; exon_id "chr3_58980506_58980775_+"; exonnum "9"; txlen "10702";
chr3	ENSEMBL_gcm37	exon	58980506	58980775	0.689121219399481	+	.	gene_id "ENSMUSG00000056476.14"; transcript_id "ENSMUSG00000056476.14_tx_70"; exon_id "chr3_58980506_58980775_+"; exonnum "9"; txlen "10552";
chr3	ENSEMBL_gcm37	exon	58980506	58980775	0.689121219399481	+	.	gene_id "ENSMUSG00000056476.14"; transcript_id "ENSMUSG00000056476.14_tx_72"; exon_id "chr3_58980506_58980775_+"; exonnum "8"; txlen "10519";
chr3	ENSEMBL_gcm37	exon	58980506	58980775	0.686448218209804	+	.	gene_id "ENSMUSG00000056476.14"; transcript_id "ENSMUSG00000056476.14_tx_73"; exon_id "chr3_58980506_58980775_+"; exonnum "8"; txlen "10110";
chr3	ENSEMBL_gcm37	exon	58980506	58980775	0.686448218209804	+	.	gene_id "ENSMUSG00000056476.14"; transcript_id "ENSMUSG00000056476.14_tx_74"; exon_id "chr3_58980506_58980775_+"; exonnum "9"; txlen "10143";
chr3	ENSEMBL_gcm37	exon	58980506	58980775	0.686448218209804	+	.	gene_id "ENSMUSG00000056476.14"; transcript_id "ENSMUSG00000056476.14_tx_75"; exon_id "chr3_58980506_58980775_+"; exonnum "8"; txlen "10587";
chr3	ENSEMBL_gcm37	exon	58980506	58980775	0.686448218209804	+	.	gene_id "ENSMUSG00000056476.14"; transcript_id "ENSMUSG00000056476.14_tx_76"; exon_id "chr3_58980506_58980775_+"; exonnum "9"; txlen "10620";
chr3	ENSEMBL_gcm37	exon	58980506	58980775	0.649989253323831	+	.	gene_id "ENSMUSG00000056476.14"; transcript_id "ENSMUSG00000056476.14_tx_78"; exon_id "chr3_58980506_58980775_+"; exonnum "9"; txlen "10657";
chr3	ENSEMBL_gcm37	exon	58980506	58980775	0.62445414951242	+	.	gene_id "ENSMUSG00000056476.14"; transcript_id "ENSMUSG00000056476.14_tx_80"; exon_id "chr3_58980506_58980775_+"; exonnum "9"; txlen "10075";
chr3	ENSEMBL_gcm37	exon	58980506	58980775	0.609244358522673	+	.	gene_id "ENSMUSG00000056476.14"; transcript_id "ENSMUSG00000056476.14_tx_81"; exon_id "chr3_58980506_58980775_+"; exonnum "9"; txlen "3067";
chr3	ENSEMBL_gcm37	exon	58980506	58980775	0.609244358522673	+	.	gene_id "ENSMUSG00000056476.14"; transcript_id "ENSMUSG00000056476.14_tx_82"; exon_id "chr3_58980506_58980775_+"; exonnum "9"; txlen "2888";
chr3	ENSEMBL_gcm37	exon	58980506	58980775	0.609244358522673	+	.	gene_id "ENSMUSG00000056476.14"; transcript_id "ENSMUSG00000056476.14_tx_84"; exon_id "chr3_58980506_58980775_+"; exonnum "8"; txlen "3034";
chr3	ENSEMBL_gcm37	exon	58980506	58980775	0.609244358522673	+	.	gene_id "ENSMUSG00000056476.14"; transcript_id "ENSMUSG00000056476.14_tx_85"; exon_id "chr3_58980506_58980775_+"; exonnum "8"; txlen "2855";
chr3	ENSEMBL_gcm37	exon	58980506	58980775	0.609244358522673	+	.	gene_id "ENSMUSG00000056476.14"; transcript_id "ENSMUSG00000056476.14_tx_86"; exon_id "chr3_58980506_58980775_+"; exonnum "9"; txlen "3172";
chr3	ENSEMBL_gcm37	exon	58980506	58980775	0.609244358522673	+	.	gene_id "ENSMUSG00000056476.14"; transcript_id "ENSMUSG00000056476.14_tx_87"; exon_id "chr3_58980506_58980775_+"; exonnum "9"; txlen "2993";
chr3	ENSEMBL_gcm37	exon	58980506	58980775	0.609244358522673	+	.	gene_id "ENSMUSG00000056476.14"; transcript_id "ENSMUSG00000056476.14_tx_88"; exon_id "chr3_58980506_58980775_+"; exonnum "8"; txlen "3139";
chr3	ENSEMBL_gcm37	exon	58980506	58980775	0.609244358522673	+	.	gene_id "ENSMUSG00000056476.14"; transcript_id "ENSMUSG00000056476.14_tx_89"; exon_id "chr3_58980506_58980775_+"; exonnum "8"; txlen "2960";
chr3	ENSEMBL_gcm37	exon	58980506	58980775	0.58532218343677	+	.	gene_id "ENSMUSG00000056476.14"; transcript_id "ENSMUSG00000056476.14_tx_91"; exon_id "chr3_58980506_58980775_+"; exonnum "9"; txlen "10349";
chr3	ENSEMBL_gcm37	exon	58980506	58980775	0.58532218343677	+	.	gene_id "ENSMUSG00000056476.14"; transcript_id "ENSMUSG00000056476.14_tx_92"; exon_id "chr3_58980506_58980775_+"; exonnum "9"; txlen "10454";
chr3	ENSEMBL_gcm37	exon	58980506	58980775	0.538854793593926	+	.	gene_id "ENSMUSG00000056476.14"; transcript_id "ENSMUSG00000056476.14_tx_94"; exon_id "chr3_58980506_58980775_+"; exonnum "8"; txlen "10430";
chr3	ENSEMBL_gcm37	exon	58980506	58980775	0.538854793593926	+	.	gene_id "ENSMUSG00000056476.14"; transcript_id "ENSMUSG00000056476.14_tx_95"; exon_id "chr3_58980506_58980775_+"; exonnum "9"; txlen "10463";
chr3	ENSEMBL_gcm37	exon	58980506	58980775	0.519649599916397	+	.	gene_id "ENSMUSG00000056476.14"; transcript_id "ENSMUSG00000056476.14_tx_96"; exon_id "chr3_58980506_58980775_+"; exonnum "9"; txlen "10592";
chr3	ENSEMBL_gcm37	exon	58980506	58980775	0.519649599916397	+	.	gene_id "ENSMUSG00000056476.14"; transcript_id "ENSMUSG00000056476.14_tx_98"; exon_id "chr3_58980506_58980775_+"; exonnum "8"; txlen "10559";
chr3	ENSEMBL_gcm37	exon	58980506	58980775	0.519649599916397	+	.	gene_id "ENSMUSG00000056476.14"; transcript_id "ENSMUSG00000056476.14_tx_99"; exon_id "chr3_58980506_58980775_+"; exonnum "9"; txlen "10697";
chr3	HAVANA	exon	58983256	58983405	0	+	.	gene_id "ENSMUSG00000056476.14"; transcript_id "ENSMUST00000040846.15"; gene_type "protein_coding"; gene_name "Med12l"; transcript_type "protein_coding"; transcript_name "Med12l-203"; exon_number 10; exon_id "ENSMUSE00000173262.4"; level 2; protein_id "ENSMUSP00000041859.10"; transcript_support_level "1"; mgi_id "MGI:2139916"; tag "basic"; havana_gene "OTTMUSG00000052449.1"; havana_transcript "OTTMUST00000131542.1";
chr3	HAVANA	CDS	58983256	58983405	0	+	0	gene_id "ENSMUSG00000056476.14"; transcript_id "ENSMUST00000040846.15"; gene_type "protein_coding"; gene_name "Med12l"; transcript_type "protein_coding"; transcript_name "Med12l-203"; exon_number 10; exon_id "ENSMUSE00000173262.4"; level 2; protein_id "ENSMUSP00000041859.10"; transcript_support_level "1"; mgi_id "MGI:2139916"; tag "basic"; havana_gene "OTTMUSG00000052449.1"; havana_transcript "OTTMUST00000131542.1";
chr3	HAVANA	exon	58983256	58983405	0	+	.	gene_id "ENSMUSG00000056476.14"; transcript_id "ENSMUST00000199659.5"; gene_type "protein_coding"; gene_name "Med12l"; transcript_type "protein_coding"; transcript_name "Med12l-206"; exon_number 8; exon_id "ENSMUSE00000173262.4"; level 2; protein_id "ENSMUSP00000142903.2"; transcript_support_level "5"; mgi_id "MGI:2139916"; tag "not_organism_supported"; tag "basic"; tag "appris_alternative_2"; tag "CCDS"; ccdsid "CCDS79912.1"; havana_gene "OTTMUSG00000052449.1"; havana_transcript "OTTMUST00000131540.1";
chr3	HAVANA	CDS	58983256	58983405	0	+	0	gene_id "ENSMUSG00000056476.14"; transcript_id "ENSMUST00000199659.5"; gene_type "protein_coding"; gene_name "Med12l"; transcript_type "protein_coding"; transcript_name "Med12l-206"; exon_number 8; exon_id "ENSMUSE00000173262.4"; level 2; protein_id "ENSMUSP00000142903.2"; transcript_support_level "5"; mgi_id "MGI:2139916"; tag "not_organism_supported"; tag "basic"; tag "appris_alternative_2"; tag "CCDS"; ccdsid "CCDS79912.1"; havana_gene "OTTMUSG00000052449.1"; havana_transcript "OTTMUST00000131540.1";
chr3	ENSEMBL	exon	58983256	58983405	0	+	.	gene_id "ENSMUSG00000056476.14"; transcript_id "ENSMUST00000029393.15"; gene_type "protein_coding"; gene_name "Med12l"; transcript_type "protein_coding"; transcript_name "Med12l-201"; exon_number 9; exon_id "ENSMUSE00000173262.4"; level 3; protein_id "ENSMUSP00000029393.9"; transcript_support_level "5"; mgi_id "MGI:2139916"; tag "basic"; havana_gene "OTTMUSG00000052449.1";
chr3	ENSEMBL	CDS	58983256	58983405	0	+	0	gene_id "ENSMUSG00000056476.14"; transcript_id "ENSMUST00000029393.15"; gene_type "protein_coding"; gene_name "Med12l"; transcript_type "protein_coding"; transcript_name "Med12l-201"; exon_number 9; exon_id "ENSMUSE00000173262.4"; level 3; protein_id "ENSMUSP00000029393.9"; transcript_support_level "5"; mgi_id "MGI:2139916"; tag "basic"; havana_gene "OTTMUSG00000052449.1";
chr3	ENSEMBL	exon	58983256	58983405	0	+	.	gene_id "ENSMUSG00000056476.14"; transcript_id "ENSMUST00000040325.14"; gene_type "protein_coding"; gene_name "Med12l"; transcript_type "protein_coding"; transcript_name "Med12l-202"; exon_number 8; exon_id "ENSMUSE00000173262.4"; level 3; protein_id "ENSMUSP00000042269.8"; transcript_support_level "5"; mgi_id "MGI:2139916"; tag "basic"; tag "appris_alternative_2"; havana_gene "OTTMUSG00000052449.1";
chr3	ENSEMBL	CDS	58983256	58983405	0	+	0	gene_id "ENSMUSG00000056476.14"; transcript_id "ENSMUST00000040325.14"; gene_type "protein_coding"; gene_name "Med12l"; transcript_type "protein_coding"; transcript_name "Med12l-202"; exon_number 8; exon_id "ENSMUSE00000173262.4"; level 3; protein_id "ENSMUSP00000042269.8"; transcript_support_level "5"; mgi_id "MGI:2139916"; tag "basic"; tag "appris_alternative_2"; havana_gene "OTTMUSG00000052449.1";
chr3	ENSEMBL	exon	58983256	58983405	0	+	.	gene_id "ENSMUSG00000056476.14"; transcript_id "ENSMUST00000164225.6"; gene_type "protein_coding"; gene_name "Med12l"; transcript_type "protein_coding"; transcript_name "Med12l-204"; exon_number 8; exon_id "ENSMUSE00000173262.4"; level 3; protein_id "ENSMUSP00000127038.2"; transcript_support_level "5"; mgi_id "MGI:2139916"; tag "basic"; tag "Ensembl_canonical"; tag "GENCODE_Primary"; tag "appris_principal_4"; havana_gene "OTTMUSG00000052449.1";
chr3	ENSEMBL	CDS	58983256	58983405	0	+	0	gene_id "ENSMUSG00000056476.14"; transcript_id "ENSMUST00000164225.6"; gene_type "protein_coding"; gene_name "Med12l"; transcript_type "protein_coding"; transcript_name "Med12l-204"; exon_number 8; exon_id "ENSMUSE00000173262.4"; level 3; protein_id "ENSMUSP00000127038.2"; transcript_support_level "5"; mgi_id "MGI:2139916"; tag "basic"; tag "Ensembl_canonical"; tag "GENCODE_Primary"; tag "appris_principal_4"; havana_gene "OTTMUSG00000052449.1";
chr3	ENSEMBL_gcm37	exon	58983256	58983405	7.79831582802047	+	.	gene_id "ENSMUSG00000056476.14"; transcript_id "ENSMUSG00000056476.14_tx_10"; exon_id "chr3_58983256_58983405_+"; exonnum "10"; txlen "10807";
chr3	ENSEMBL_gcm37	exon	58983256	58983405	0.519649599916397	+	.	gene_id "ENSMUSG00000056476.14"; transcript_id "ENSMUSG00000056476.14_tx_100"; exon_id "chr3_58983256_58983405_+"; exonnum "10"; txlen "10115";
chr3	ENSEMBL_gcm37	exon	58983256	58983405	0.519649599916397	+	.	gene_id "ENSMUSG00000056476.14"; transcript_id "ENSMUSG00000056476.14_tx_102"; exon_id "chr3_58983256_58983405_+"; exonnum "9"; txlen "10664";
chr3	ENSEMBL_gcm37	exon	58983256	58983405	0.519649599916397	+	.	gene_id "ENSMUSG00000056476.14"; transcript_id "ENSMUSG00000056476.14_tx_104"; exon_id "chr3_58983256_58983405_+"; exonnum "9"; txlen "10082";
chr3	ENSEMBL_gcm37	exon	58983256	58983405	0.519649599916397	+	.	gene_id "ENSMUSG00000056476.14"; transcript_id "ENSMUSG00000056476.14_tx_105"; exon_id "chr3_58983256_58983405_+"; exonnum "10"; txlen "10220";
chr3	ENSEMBL_gcm37	exon	58983256	58983405	0.519649599916397	+	.	gene_id "ENSMUSG00000056476.14"; transcript_id "ENSMUSG00000056476.14_tx_107"; exon_id "chr3_58983256_58983405_+"; exonnum "9"; txlen "10187";
chr3	ENSEMBL_gcm37	exon	58983256	58983405	0.516882544610774	+	.	gene_id "ENSMUSG00000056476.14"; transcript_id "ENSMUSG00000056476.14_tx_108"; exon_id "chr3_58983256_58983405_+"; exonnum "9"; txlen "10589";
chr3	ENSEMBL_gcm37	exon	58983256	58983405	7.12204388962646	+	.	gene_id "ENSMUSG00000056476.14"; transcript_id "ENSMUSG00000056476.14_tx_11"; exon_id "chr3_58983256_58983405_+"; exonnum "9"; txlen "10669";
chr3	ENSEMBL_gcm37	exon	58983256	58983405	0.455967328262187	+	.	gene_id "ENSMUSG00000056476.14"; transcript_id "ENSMUSG00000056476.14_tx_110"; exon_id "chr3_58983256_58983405_+"; exonnum "9"; txlen "10484";
chr3	ENSEMBL_gcm37	exon	58983256	58983405	0.45390710346947	+	.	gene_id "ENSMUSG00000056476.14"; transcript_id "ENSMUSG00000056476.14_tx_112"; exon_id "chr3_58983256_58983405_+"; exonnum "10"; txlen "3524";
chr3	ENSEMBL_gcm37	exon	58983256	58983405	0.45390710346947	+	.	gene_id "ENSMUSG00000056476.14"; transcript_id "ENSMUSG00000056476.14_tx_113"; exon_id "chr3_58983256_58983405_+"; exonnum "10"; txlen "3345";
chr3	ENSEMBL_gcm37	exon	58983256	58983405	0.45390710346947	+	.	gene_id "ENSMUSG00000056476.14"; transcript_id "ENSMUSG00000056476.14_tx_114"; exon_id "chr3_58983256_58983405_+"; exonnum "10"; txlen "3321";
chr3	ENSEMBL_gcm37	exon	58983256	58983405	0.45390710346947	+	.	gene_id "ENSMUSG00000056476.14"; transcript_id "ENSMUSG00000056476.14_tx_115"; exon_id "chr3_58983256_58983405_+"; exonnum "9"; txlen "3491";
chr3	ENSEMBL_gcm37	exon	58983256	58983405	0.45390710346947	+	.	gene_id "ENSMUSG00000056476.14"; transcript_id "ENSMUSG00000056476.14_tx_116"; exon_id "chr3_58983256_58983405_+"; exonnum "9"; txlen "3312";
chr3	ENSEMBL_gcm37	exon	58983256	58983405	0.45390710346947	+	.	gene_id "ENSMUSG00000056476.14"; transcript_id "ENSMUSG00000056476.14_tx_117"; exon_id "chr3_58983256_58983405_+"; exonnum "10"; txlen "3629";
chr3	ENSEMBL_gcm37	exon	58983256	58983405	0.45390710346947	+	.	gene_id "ENSMUSG00000056476.14"; transcript_id "ENSMUSG00000056476.14_tx_118"; exon_id "chr3_58983256_58983405_+"; exonnum "10"; txlen "3450";
chr3	ENSEMBL_gcm37	exon	58983256	58983405	0.45390710346947	+	.	gene_id "ENSMUSG00000056476.14"; transcript_id "ENSMUSG00000056476.14_tx_119"; exon_id "chr3_58983256_58983405_+"; exonnum "10"; txlen "3426";
chr3	ENSEMBL_gcm37	exon	58983256	58983405	7.02779196883828	+	.	gene_id "ENSMUSG00000056476.14"; transcript_id "ENSMUSG00000056476.14_tx_12"; exon_id "chr3_58983256_58983405_+"; exonnum "9"; txlen "10774";
chr3	ENSEMBL_gcm37	exon	58983256	58983405	0.431782909029076	+	.	gene_id "ENSMUSG00000056476.14"; transcript_id "ENSMUSG00000056476.14_tx_122"; exon_id "chr3_58983256_58983405_+"; exonnum "8"; txlen "10556";
chr3	ENSEMBL_gcm37	exon	58983256	58983405	0.422159374850557	+	.	gene_id "ENSMUSG00000056476.14"; transcript_id "ENSMUSG00000056476.14_tx_124"; exon_id "chr3_58983256_58983405_+"; exonnum "9"; txlen "10112";
chr3	ENSEMBL_gcm37	exon	58983256	58983405	0.410554879089417	+	.	gene_id "ENSMUSG00000056476.14"; transcript_id "ENSMUSG00000056476.14_tx_125"; exon_id "chr3_58983256_58983405_+"; exonnum "8"; txlen "10079";
chr3	ENSEMBL_gcm37	exon	58983256	58983405	0.38247218844163	+	.	gene_id "ENSMUSG00000056476.14"; transcript_id "ENSMUSG00000056476.14_tx_127"; exon_id "chr3_58983256_58983405_+"; exonnum "9"; txlen "10007";
chr3	ENSEMBL_gcm37	exon	58983256	58983405	0.377740000774713	+	.	gene_id "ENSMUSG00000056476.14"; transcript_id "ENSMUSG00000056476.14_tx_128"; exon_id "chr3_58983256_58983405_+"; exonnum "10"; txlen "10964";
chr3	ENSEMBL_gcm37	exon	58983256	58983405	0.377740000774713	+	.	gene_id "ENSMUSG00000056476.14"; transcript_id "ENSMUSG00000056476.14_tx_129"; exon_id "chr3_58983256_58983405_+"; exonnum "9"; txlen "10931";
chr3	ENSEMBL_gcm37	exon	58983256	58983405	5.61383260326701	+	.	gene_id "ENSMUSG00000056476.14"; transcript_id "ENSMUSG00000056476.14_tx_13"; exon_id "chr3_58983256_58983405_+"; exonnum "10"; txlen "10330";
chr3	ENSEMBL_gcm37	exon	58983256	58983405	0.370917150028816	+	.	gene_id "ENSMUSG00000056476.14"; transcript_id "ENSMUSG00000056476.14_tx_132"; exon_id "chr3_58983256_58983405_+"; exonnum "10"; txlen "11069";
chr3	ENSEMBL_gcm37	exon	58983256	58983405	0.370867692680489	+	.	gene_id "ENSMUSG00000056476.14"; transcript_id "ENSMUSG00000056476.14_tx_133"; exon_id "chr3_58983256_58983405_+"; exonnum "8"; txlen "10451";
chr3	ENSEMBL_gcm37	exon	58983256	58983405	0.370867692680489	+	.	gene_id "ENSMUSG00000056476.14"; transcript_id "ENSMUSG00000056476.14_tx_134"; exon_id "chr3_58983256_58983405_+"; exonnum "8"; txlen "9974";
chr3	ENSEMBL_gcm37	exon	58983256	58983405	0.326866525994461	+	.	gene_id "ENSMUSG00000056476.14"; transcript_id "ENSMUSG00000056476.14_tx_135"; exon_id "chr3_58983256_58983405_+"; exonnum "10"; txlen "10487";
chr3	ENSEMBL_gcm37	exon	58983256	58983405	0.326866525994461	+	.	gene_id "ENSMUSG00000056476.14"; transcript_id "ENSMUSG00000056476.14_tx_137"; exon_id "chr3_58983256_58983405_+"; exonnum "10"; txlen "10592";
chr3	ENSEMBL_gcm37	exon	58983256	58983405	0.320201532120205	+	.	gene_id "ENSMUSG00000056476.14"; transcript_id "ENSMUSG00000056476.14_tx_138"; exon_id "chr3_58983256_58983405_+"; exonnum "9"; txlen "9692";
chr3	ENSEMBL_gcm37	exon	58983256	58983405	0.320201532120205	+	.	gene_id "ENSMUSG00000056476.14"; transcript_id "ENSMUSG00000056476.14_tx_139"; exon_id "chr3_58983256_58983405_+"; exonnum "9"; txlen "9797";
chr3	ENSEMBL_gcm37	exon	58983256	58983405	5.255273178642	+	.	gene_id "ENSMUSG00000056476.14"; transcript_id "ENSMUSG00000056476.14_tx_14"; exon_id "chr3_58983256_58983405_+"; exonnum "10"; txlen "10225";
chr3	ENSEMBL_gcm37	exon	58983256	58983405	0.320201532120205	+	.	gene_id "ENSMUSG00000056476.14"; transcript_id "ENSMUSG00000056476.14_tx_140"; exon_id "chr3_58983256_58983405_+"; exonnum "8"; txlen "9659";
chr3	ENSEMBL_gcm37	exon	58983256	58983405	0.320201532120205	+	.	gene_id "ENSMUSG00000056476.14"; transcript_id "ENSMUSG00000056476.14_tx_141"; exon_id "chr3_58983256_58983405_+"; exonnum "8"; txlen "9764";
chr3	ENSEMBL_gcm37	exon	58983256	58983405	0.309735727758878	+	.	gene_id "ENSMUSG00000056476.14"; transcript_id "ENSMUSG00000056476.14_tx_142"; exon_id "chr3_58983256_58983405_+"; exonnum "10"; txlen "10761";
chr3	ENSEMBL_gcm37	exon	58983256	58983405	0.309735727758878	+	.	gene_id "ENSMUSG00000056476.14"; transcript_id "ENSMUSG00000056476.14_tx_147"; exon_id "chr3_58983256_58983405_+"; exonnum "10"; txlen "10866";
chr3	ENSEMBL_gcm37	exon	58983256	58983405	4.871283519934	+	.	gene_id "ENSMUSG00000056476.14"; transcript_id "ENSMUSG00000056476.14_tx_15"; exon_id "chr3_58983256_58983405_+"; exonnum "9"; txlen "10297";
chr3	ENSEMBL_gcm37	exon	58983256	58983405	0.292257800508547	+	.	gene_id "ENSMUSG00000056476.14"; transcript_id "ENSMUSG00000056476.14_tx_152"; exon_id "chr3_58983256_58983405_+"; exonnum "10"; txlen "3438";
chr3	ENSEMBL_gcm37	exon	58983256	58983405	0.250811181059852	+	.	gene_id "ENSMUSG00000056476.14"; transcript_id "ENSMUSG00000056476.14_tx_157"; exon_id "chr3_58983256_58983405_+"; exonnum "9"; txlen "10094";
chr3	ENSEMBL_gcm37	exon	58983256	58983405	4.73474905874195	+	.	gene_id "ENSMUSG00000056476.14"; transcript_id "ENSMUSG00000056476.14_tx_16"; exon_id "chr3_58983256_58983405_+"; exonnum "9"; txlen "10192";
chr3	ENSEMBL_gcm37	exon	58983256	58983405	1.7217787935512	+	.	gene_id "ENSMUSG00000056476.14"; transcript_id "ENSMUSG00000056476.14_tx_33"; exon_id "chr3_58983256_58983405_+"; exonnum "10"; txlen "10499";
chr3	ENSEMBL_gcm37	exon	58983256	58983405	1.53141072713216	+	.	gene_id "ENSMUSG00000056476.14"; transcript_id "ENSMUSG00000056476.14_tx_36"; exon_id "chr3_58983256_58983405_+"; exonnum "10"; txlen "10604";
chr3	ENSEMBL_gcm37	exon	58983256	58983405	1.44276568975424	+	.	gene_id "ENSMUSG00000056476.14"; transcript_id "ENSMUSG00000056476.14_tx_37"; exon_id "chr3_58983256_58983405_+"; exonnum "9"; txlen "10617";
chr3	ENSEMBL_gcm37	exon	58983256	58983405	1.44276568975424	+	.	gene_id "ENSMUSG00000056476.14"; transcript_id "ENSMUSG00000056476.14_tx_38"; exon_id "chr3_58983256_58983405_+"; exonnum "10"; txlen "10650";
chr3	ENSEMBL_gcm37	exon	58983256	58983405	1.37726980310884	+	.	gene_id "ENSMUSG00000056476.14"; transcript_id "ENSMUSG00000056476.14_tx_39"; exon_id "chr3_58983256_58983405_+"; exonnum "9"; txlen "10466";
chr3	ENSEMBL_gcm37	exon	58983256	58983405	1.3548843398903	+	.	gene_id "ENSMUSG00000056476.14"; transcript_id "ENSMUSG00000056476.14_tx_40"; exon_id "chr3_58983256_58983405_+"; exonnum "10"; txlen "10022";
chr3	ENSEMBL_gcm37	exon	58983256	58983405	1.12282629177629	+	.	gene_id "ENSMUSG00000056476.14"; transcript_id "ENSMUSG00000056476.14_tx_44"; exon_id "chr3_58983256_58983405_+"; exonnum "9"; txlen "10512";
chr3	ENSEMBL_gcm37	exon	58983256	58983405	1.12282629177629	+	.	gene_id "ENSMUSG00000056476.14"; transcript_id "ENSMUSG00000056476.14_tx_45"; exon_id "chr3_58983256_58983405_+"; exonnum "10"; txlen "10545";
chr3	ENSEMBL_gcm37	exon	58983256	58983405	1.10228055252128	+	.	gene_id "ENSMUSG00000056476.14"; transcript_id "ENSMUSG00000056476.14_tx_46"; exon_id "chr3_58983256_58983405_+"; exonnum "9"; txlen "10169";
chr3	ENSEMBL_gcm37	exon	58983256	58983405	1.10228055252128	+	.	gene_id "ENSMUSG00000056476.14"; transcript_id "ENSMUSG00000056476.14_tx_47"; exon_id "chr3_58983256_58983405_+"; exonnum "8"; txlen "10136";
chr3	ENSEMBL_gcm37	exon	58983256	58983405	1.07321826977887	+	.	gene_id "ENSMUSG00000056476.14"; transcript_id "ENSMUSG00000056476.14_tx_48"; exon_id "chr3_58983256_58983405_+"; exonnum "8"; txlen "10241";
chr3	ENSEMBL_gcm37	exon	58983256	58983405	1.07321826977887	+	.	gene_id "ENSMUSG00000056476.14"; transcript_id "ENSMUSG00000056476.14_tx_49"; exon_id "chr3_58983256_58983405_+"; exonnum "9"; txlen "10274";
chr3	ENSEMBL_gcm37	exon	58983256	58983405	1.04514861213142	+	.	gene_id "ENSMUSG00000056476.14"; transcript_id "ENSMUSG00000056476.14_tx_50"; exon_id "chr3_58983256_58983405_+"; exonnum "10"; txlen "10127";
chr3	ENSEMBL_gcm37	exon	58983256	58983405	0.978510479657499	+	.	gene_id "ENSMUSG00000056476.14"; transcript_id "ENSMUSG00000056476.14_tx_51"; exon_id "chr3_58983256_58983405_+"; exonnum "9"; txlen "10571";
chr3	ENSEMBL_gcm37	exon	58983256	58983405	0.913643184198028	+	.	gene_id "ENSMUSG00000056476.14"; transcript_id "ENSMUSG00000056476.14_tx_52"; exon_id "chr3_58983256_58983405_+"; exonnum "9"; txlen "10215";
chr3	ENSEMBL_gcm37	exon	58983256	58983405	0.913643184198028	+	.	gene_id "ENSMUSG00000056476.14"; transcript_id "ENSMUSG00000056476.14_tx_53"; exon_id "chr3_58983256_58983405_+"; exonnum "10"; txlen "10248";
chr3	ENSEMBL_gcm37	exon	58983256	58983405	0.913643184198028	+	.	gene_id "ENSMUSG00000056476.14"; transcript_id "ENSMUSG00000056476.14_tx_54"; exon_id "chr3_58983256_58983405_+"; exonnum "9"; txlen "10692";
chr3	ENSEMBL_gcm37	exon	58983256	58983405	0.913643184198028	+	.	gene_id "ENSMUSG00000056476.14"; transcript_id "ENSMUSG00000056476.14_tx_55"; exon_id "chr3_58983256_58983405_+"; exonnum "10"; txlen "10725";
chr3	ENSEMBL_gcm37	exon	58983256	58983405	0.801984092415637	+	.	gene_id "ENSMUSG00000056476.14"; transcript_id "ENSMUSG00000056476.14_tx_60"; exon_id "chr3_58983256_58983405_+"; exonnum "9"; txlen "9989";
chr3	ENSEMBL_gcm37	exon	58983256	58983405	0.716594354076709	+	.	gene_id "ENSMUSG00000056476.14"; transcript_id "ENSMUSG00000056476.14_tx_65"; exon_id "chr3_58983256_58983405_+"; exonnum "9"; txlen "10535";
chr3	ENSEMBL_gcm37	exon	58983256	58983405	0.716594354076709	+	.	gene_id "ENSMUSG00000056476.14"; transcript_id "ENSMUSG00000056476.14_tx_66"; exon_id "chr3_58983256_58983405_+"; exonnum "10"; txlen "10568";
chr3	ENSEMBL_gcm37	exon	58983256	58983405	9.19480445649545	+	.	gene_id "ENSMUSG00000056476.14"; transcript_id "ENSMUSG00000056476.14_tx_7"; exon_id "chr3_58983256_58983405_+"; exonnum "10"; txlen "10702";
chr3	ENSEMBL_gcm37	exon	58983256	58983405	0.686448218209804	+	.	gene_id "ENSMUSG00000056476.14"; transcript_id "ENSMUSG00000056476.14_tx_73"; exon_id "chr3_58983256_58983405_+"; exonnum "9"; txlen "10110";
chr3	ENSEMBL_gcm37	exon	58983256	58983405	0.686448218209804	+	.	gene_id "ENSMUSG00000056476.14"; transcript_id "ENSMUSG00000056476.14_tx_74"; exon_id "chr3_58983256_58983405_+"; exonnum "10"; txlen "10143";
chr3	ENSEMBL_gcm37	exon	58983256	58983405	0.686448218209804	+	.	gene_id "ENSMUSG00000056476.14"; transcript_id "ENSMUSG00000056476.14_tx_75"; exon_id "chr3_58983256_58983405_+"; exonnum "9"; txlen "10587";
chr3	ENSEMBL_gcm37	exon	58983256	58983405	0.686448218209804	+	.	gene_id "ENSMUSG00000056476.14"; transcript_id "ENSMUSG00000056476.14_tx_76"; exon_id "chr3_58983256_58983405_+"; exonnum "10"; txlen "10620";
chr3	ENSEMBL_gcm37	exon	58983256	58983405	0.609244358522673	+	.	gene_id "ENSMUSG00000056476.14"; transcript_id "ENSMUSG00000056476.14_tx_81"; exon_id "chr3_58983256_58983405_+"; exonnum "10"; txlen "3067";
chr3	ENSEMBL_gcm37	exon	58983256	58983405	0.609244358522673	+	.	gene_id "ENSMUSG00000056476.14"; transcript_id "ENSMUSG00000056476.14_tx_82"; exon_id "chr3_58983256_58983405_+"; exonnum "10"; txlen "2888";
chr3	ENSEMBL_gcm37	exon	58983256	58983405	0.609244358522673	+	.	gene_id "ENSMUSG00000056476.14"; transcript_id "ENSMUSG00000056476.14_tx_84"; exon_id "chr3_58983256_58983405_+"; exonnum "9"; txlen "3034";
chr3	ENSEMBL_gcm37	exon	58983256	58983405	0.609244358522673	+	.	gene_id "ENSMUSG00000056476.14"; transcript_id "ENSMUSG00000056476.14_tx_85"; exon_id "chr3_58983256_58983405_+"; exonnum "9"; txlen "2855";
chr3	ENSEMBL_gcm37	exon	58983256	58983405	0.609244358522673	+	.	gene_id "ENSMUSG00000056476.14"; transcript_id "ENSMUSG00000056476.14_tx_86"; exon_id "chr3_58983256_58983405_+"; exonnum "10"; txlen "3172";
chr3	ENSEMBL_gcm37	exon	58983256	58983405	0.609244358522673	+	.	gene_id "ENSMUSG00000056476.14"; transcript_id "ENSMUSG00000056476.14_tx_87"; exon_id "chr3_58983256_58983405_+"; exonnum "10"; txlen "2993";
chr3	ENSEMBL_gcm37	exon	58983256	58983405	0.609244358522673	+	.	gene_id "ENSMUSG00000056476.14"; transcript_id "ENSMUSG00000056476.14_tx_88"; exon_id "chr3_58983256_58983405_+"; exonnum "9"; txlen "3139";
chr3	ENSEMBL_gcm37	exon	58983256	58983405	0.609244358522673	+	.	gene_id "ENSMUSG00000056476.14"; transcript_id "ENSMUSG00000056476.14_tx_89"; exon_id "chr3_58983256_58983405_+"; exonnum "9"; txlen "2960";
chr3	ENSEMBL_gcm37	exon	58983256	58983405	0.538854793593926	+	.	gene_id "ENSMUSG00000056476.14"; transcript_id "ENSMUSG00000056476.14_tx_94"; exon_id "chr3_58983256_58983405_+"; exonnum "9"; txlen "10430";
chr3	ENSEMBL_gcm37	exon	58983256	58983405	0.538854793593926	+	.	gene_id "ENSMUSG00000056476.14"; transcript_id "ENSMUSG00000056476.14_tx_95"; exon_id "chr3_58983256_58983405_+"; exonnum "10"; txlen "10463";
chr3	ENSEMBL_gcm37	exon	58983256	58983405	0.519649599916397	+	.	gene_id "ENSMUSG00000056476.14"; transcript_id "ENSMUSG00000056476.14_tx_96"; exon_id "chr3_58983256_58983405_+"; exonnum "10"; txlen "10592";
chr3	ENSEMBL_gcm37	exon	58983256	58983405	0.519649599916397	+	.	gene_id "ENSMUSG00000056476.14"; transcript_id "ENSMUSG00000056476.14_tx_98"; exon_id "chr3_58983256_58983405_+"; exonnum "9"; txlen "10559";
chr3	ENSEMBL_gcm37	exon	58983256	58983405	0.519649599916397	+	.	gene_id "ENSMUSG00000056476.14"; transcript_id "ENSMUSG00000056476.14_tx_99"; exon_id "chr3_58983256_58983405_+"; exonnum "10"; txlen "10697";
chr3	HAVANA	exon	58984116	58984215	0	+	.	gene_id "ENSMUSG00000056476.14"; transcript_id "ENSMUST00000040846.15"; gene_type "protein_coding"; gene_name "Med12l"; transcript_type "protein_coding"; transcript_name "Med12l-203"; exon_number 11; exon_id "ENSMUSE00000568109.2"; level 2; protein_id "ENSMUSP00000041859.10"; transcript_support_level "1"; mgi_id "MGI:2139916"; tag "basic"; havana_gene "OTTMUSG00000052449.1"; havana_transcript "OTTMUST00000131542.1";
chr3	HAVANA	CDS	58984116	58984215	0	+	0	gene_id "ENSMUSG00000056476.14"; transcript_id "ENSMUST00000040846.15"; gene_type "protein_coding"; gene_name "Med12l"; transcript_type "protein_coding"; transcript_name "Med12l-203"; exon_number 11; exon_id "ENSMUSE00000568109.2"; level 2; protein_id "ENSMUSP00000041859.10"; transcript_support_level "1"; mgi_id "MGI:2139916"; tag "basic"; havana_gene "OTTMUSG00000052449.1"; havana_transcript "OTTMUST00000131542.1";
chr3	HAVANA	exon	58984116	58984215	0	+	.	gene_id "ENSMUSG00000056476.14"; transcript_id "ENSMUST00000199659.5"; gene_type "protein_coding"; gene_name "Med12l"; transcript_type "protein_coding"; transcript_name "Med12l-206"; exon_number 9; exon_id "ENSMUSE00000568109.2"; level 2; protein_id "ENSMUSP00000142903.2"; transcript_support_level "5"; mgi_id "MGI:2139916"; tag "not_organism_supported"; tag "basic"; tag "appris_alternative_2"; tag "CCDS"; ccdsid "CCDS79912.1"; havana_gene "OTTMUSG00000052449.1"; havana_transcript "OTTMUST00000131540.1";
chr3	HAVANA	CDS	58984116	58984215	0	+	0	gene_id "ENSMUSG00000056476.14"; transcript_id "ENSMUST00000199659.5"; gene_type "protein_coding"; gene_name "Med12l"; transcript_type "protein_coding"; transcript_name "Med12l-206"; exon_number 9; exon_id "ENSMUSE00000568109.2"; level 2; protein_id "ENSMUSP00000142903.2"; transcript_support_level "5"; mgi_id "MGI:2139916"; tag "not_organism_supported"; tag "basic"; tag "appris_alternative_2"; tag "CCDS"; ccdsid "CCDS79912.1"; havana_gene "OTTMUSG00000052449.1"; havana_transcript "OTTMUST00000131540.1";
chr3	ENSEMBL	exon	58984116	58984215	0	+	.	gene_id "ENSMUSG00000056476.14"; transcript_id "ENSMUST00000029393.15"; gene_type "protein_coding"; gene_name "Med12l"; transcript_type "protein_coding"; transcript_name "Med12l-201"; exon_number 10; exon_id "ENSMUSE00000568109.2"; level 3; protein_id "ENSMUSP00000029393.9"; transcript_support_level "5"; mgi_id "MGI:2139916"; tag "basic"; havana_gene "OTTMUSG00000052449.1";
chr3	ENSEMBL	CDS	58984116	58984215	0	+	0	gene_id "ENSMUSG00000056476.14"; transcript_id "ENSMUST00000029393.15"; gene_type "protein_coding"; gene_name "Med12l"; transcript_type "protein_coding"; transcript_name "Med12l-201"; exon_number 10; exon_id "ENSMUSE00000568109.2"; level 3; protein_id "ENSMUSP00000029393.9"; transcript_support_level "5"; mgi_id "MGI:2139916"; tag "basic"; havana_gene "OTTMUSG00000052449.1";
chr3	ENSEMBL	exon	58984116	58984215	0	+	.	gene_id "ENSMUSG00000056476.14"; transcript_id "ENSMUST00000040325.14"; gene_type "protein_coding"; gene_name "Med12l"; transcript_type "protein_coding"; transcript_name "Med12l-202"; exon_number 9; exon_id "ENSMUSE00000568109.2"; level 3; protein_id "ENSMUSP00000042269.8"; transcript_support_level "5"; mgi_id "MGI:2139916"; tag "basic"; tag "appris_alternative_2"; havana_gene "OTTMUSG00000052449.1";
chr3	ENSEMBL	CDS	58984116	58984215	0	+	0	gene_id "ENSMUSG00000056476.14"; transcript_id "ENSMUST00000040325.14"; gene_type "protein_coding"; gene_name "Med12l"; transcript_type "protein_coding"; transcript_name "Med12l-202"; exon_number 9; exon_id "ENSMUSE00000568109.2"; level 3; protein_id "ENSMUSP00000042269.8"; transcript_support_level "5"; mgi_id "MGI:2139916"; tag "basic"; tag "appris_alternative_2"; havana_gene "OTTMUSG00000052449.1";
chr3	ENSEMBL	exon	58984116	58984215	0	+	.	gene_id "ENSMUSG00000056476.14"; transcript_id "ENSMUST00000164225.6"; gene_type "protein_coding"; gene_name "Med12l"; transcript_type "protein_coding"; transcript_name "Med12l-204"; exon_number 9; exon_id "ENSMUSE00000568109.2"; level 3; protein_id "ENSMUSP00000127038.2"; transcript_support_level "5"; mgi_id "MGI:2139916"; tag "basic"; tag "Ensembl_canonical"; tag "GENCODE_Primary"; tag "appris_principal_4"; havana_gene "OTTMUSG00000052449.1";
chr3	ENSEMBL	CDS	58984116	58984215	0	+	0	gene_id "ENSMUSG00000056476.14"; transcript_id "ENSMUST00000164225.6"; gene_type "protein_coding"; gene_name "Med12l"; transcript_type "protein_coding"; transcript_name "Med12l-204"; exon_number 9; exon_id "ENSMUSE00000568109.2"; level 3; protein_id "ENSMUSP00000127038.2"; transcript_support_level "5"; mgi_id "MGI:2139916"; tag "basic"; tag "Ensembl_canonical"; tag "GENCODE_Primary"; tag "appris_principal_4"; havana_gene "OTTMUSG00000052449.1";
chr3	ENSEMBL_gcm37	exon	58984116	58984215	7.79831582802047	+	.	gene_id "ENSMUSG00000056476.14"; transcript_id "ENSMUSG00000056476.14_tx_10"; exon_id "chr3_58984116_58984215_+"; exonnum "11"; txlen "10807";
chr3	ENSEMBL_gcm37	exon	58984116	58984215	0.519649599916397	+	.	gene_id "ENSMUSG00000056476.14"; transcript_id "ENSMUSG00000056476.14_tx_100"; exon_id "chr3_58984116_58984215_+"; exonnum "11"; txlen "10115";
chr3	ENSEMBL_gcm37	exon	58984116	58984215	0.519649599916397	+	.	gene_id "ENSMUSG00000056476.14"; transcript_id "ENSMUSG00000056476.14_tx_102"; exon_id "chr3_58984116_58984215_+"; exonnum "10"; txlen "10664";
chr3	ENSEMBL_gcm37	exon	58984116	58984215	0.519649599916397	+	.	gene_id "ENSMUSG00000056476.14"; transcript_id "ENSMUSG00000056476.14_tx_104"; exon_id "chr3_58984116_58984215_+"; exonnum "10"; txlen "10082";
chr3	ENSEMBL_gcm37	exon	58984116	58984215	0.519649599916397	+	.	gene_id "ENSMUSG00000056476.14"; transcript_id "ENSMUSG00000056476.14_tx_105"; exon_id "chr3_58984116_58984215_+"; exonnum "11"; txlen "10220";
chr3	ENSEMBL_gcm37	exon	58984116	58984215	0.519649599916397	+	.	gene_id "ENSMUSG00000056476.14"; transcript_id "ENSMUSG00000056476.14_tx_107"; exon_id "chr3_58984116_58984215_+"; exonnum "10"; txlen "10187";
chr3	ENSEMBL_gcm37	exon	58984116	58984215	0.516882544610774	+	.	gene_id "ENSMUSG00000056476.14"; transcript_id "ENSMUSG00000056476.14_tx_108"; exon_id "chr3_58984116_58984215_+"; exonnum "10"; txlen "10589";
chr3	ENSEMBL_gcm37	exon	58984116	58984215	7.12204388962646	+	.	gene_id "ENSMUSG00000056476.14"; transcript_id "ENSMUSG00000056476.14_tx_11"; exon_id "chr3_58984116_58984215_+"; exonnum "10"; txlen "10669";
chr3	ENSEMBL_gcm37	exon	58984116	58984215	0.455967328262187	+	.	gene_id "ENSMUSG00000056476.14"; transcript_id "ENSMUSG00000056476.14_tx_110"; exon_id "chr3_58984116_58984215_+"; exonnum "10"; txlen "10484";
chr3	ENSEMBL_gcm37	exon	58984116	58984215	0.45390710346947	+	.	gene_id "ENSMUSG00000056476.14"; transcript_id "ENSMUSG00000056476.14_tx_112"; exon_id "chr3_58984116_58984215_+"; exonnum "11"; txlen "3524";
chr3	ENSEMBL_gcm37	exon	58984116	58984215	0.45390710346947	+	.	gene_id "ENSMUSG00000056476.14"; transcript_id "ENSMUSG00000056476.14_tx_113"; exon_id "chr3_58984116_58984215_+"; exonnum "11"; txlen "3345";
chr3	ENSEMBL_gcm37	exon	58984116	58984215	0.45390710346947	+	.	gene_id "ENSMUSG00000056476.14"; transcript_id "ENSMUSG00000056476.14_tx_114"; exon_id "chr3_58984116_58984215_+"; exonnum "11"; txlen "3321";
chr3	ENSEMBL_gcm37	exon	58984116	58984215	0.45390710346947	+	.	gene_id "ENSMUSG00000056476.14"; transcript_id "ENSMUSG00000056476.14_tx_115"; exon_id "chr3_58984116_58984215_+"; exonnum "10"; txlen "3491";
chr3	ENSEMBL_gcm37	exon	58984116	58984215	0.45390710346947	+	.	gene_id "ENSMUSG00000056476.14"; transcript_id "ENSMUSG00000056476.14_tx_116"; exon_id "chr3_58984116_58984215_+"; exonnum "10"; txlen "3312";
chr3	ENSEMBL_gcm37	exon	58984116	58984215	0.45390710346947	+	.	gene_id "ENSMUSG00000056476.14"; transcript_id "ENSMUSG00000056476.14_tx_117"; exon_id "chr3_58984116_58984215_+"; exonnum "11"; txlen "3629";
chr3	ENSEMBL_gcm37	exon	58984116	58984215	0.45390710346947	+	.	gene_id "ENSMUSG00000056476.14"; transcript_id "ENSMUSG00000056476.14_tx_118"; exon_id "chr3_58984116_58984215_+"; exonnum "11"; txlen "3450";
chr3	ENSEMBL_gcm37	exon	58984116	58984215	0.45390710346947	+	.	gene_id "ENSMUSG00000056476.14"; transcript_id "ENSMUSG00000056476.14_tx_119"; exon_id "chr3_58984116_58984215_+"; exonnum "11"; txlen "3426";
chr3	ENSEMBL_gcm37	exon	58984116	58984215	7.02779196883828	+	.	gene_id "ENSMUSG00000056476.14"; transcript_id "ENSMUSG00000056476.14_tx_12"; exon_id "chr3_58984116_58984215_+"; exonnum "10"; txlen "10774";
chr3	ENSEMBL_gcm37	exon	58984116	58984215	0.431782909029076	+	.	gene_id "ENSMUSG00000056476.14"; transcript_id "ENSMUSG00000056476.14_tx_122"; exon_id "chr3_58984116_58984215_+"; exonnum "9"; txlen "10556";
chr3	ENSEMBL_gcm37	exon	58984116	58984215	0.422159374850557	+	.	gene_id "ENSMUSG00000056476.14"; transcript_id "ENSMUSG00000056476.14_tx_124"; exon_id "chr3_58984116_58984215_+"; exonnum "10"; txlen "10112";
chr3	ENSEMBL_gcm37	exon	58984116	58984215	0.410554879089417	+	.	gene_id "ENSMUSG00000056476.14"; transcript_id "ENSMUSG00000056476.14_tx_125"; exon_id "chr3_58984116_58984215_+"; exonnum "9"; txlen "10079";
chr3	ENSEMBL_gcm37	exon	58984116	58984215	0.38247218844163	+	.	gene_id "ENSMUSG00000056476.14"; transcript_id "ENSMUSG00000056476.14_tx_127"; exon_id "chr3_58984116_58984215_+"; exonnum "10"; txlen "10007";
chr3	ENSEMBL_gcm37	exon	58984116	58984215	0.377740000774713	+	.	gene_id "ENSMUSG00000056476.14"; transcript_id "ENSMUSG00000056476.14_tx_128"; exon_id "chr3_58984116_58984215_+"; exonnum "11"; txlen "10964";
chr3	ENSEMBL_gcm37	exon	58984116	58984215	0.377740000774713	+	.	gene_id "ENSMUSG00000056476.14"; transcript_id "ENSMUSG00000056476.14_tx_129"; exon_id "chr3_58984116_58984215_+"; exonnum "10"; txlen "10931";
chr3	ENSEMBL_gcm37	exon	58984116	58984215	5.61383260326701	+	.	gene_id "ENSMUSG00000056476.14"; transcript_id "ENSMUSG00000056476.14_tx_13"; exon_id "chr3_58984116_58984215_+"; exonnum "11"; txlen "10330";
chr3	ENSEMBL_gcm37	exon	58984116	58984215	0.370917150028816	+	.	gene_id "ENSMUSG00000056476.14"; transcript_id "ENSMUSG00000056476.14_tx_132"; exon_id "chr3_58984116_58984215_+"; exonnum "11"; txlen "11069";
chr3	ENSEMBL_gcm37	exon	58984116	58984215	0.370867692680489	+	.	gene_id "ENSMUSG00000056476.14"; transcript_id "ENSMUSG00000056476.14_tx_133"; exon_id "chr3_58984116_58984215_+"; exonnum "9"; txlen "10451";
chr3	ENSEMBL_gcm37	exon	58984116	58984215	0.370867692680489	+	.	gene_id "ENSMUSG00000056476.14"; transcript_id "ENSMUSG00000056476.14_tx_134"; exon_id "chr3_58984116_58984215_+"; exonnum "9"; txlen "9974";
chr3	ENSEMBL_gcm37	exon	58984116	58984215	0.326866525994461	+	.	gene_id "ENSMUSG00000056476.14"; transcript_id "ENSMUSG00000056476.14_tx_135"; exon_id "chr3_58984116_58984215_+"; exonnum "11"; txlen "10487";
chr3	ENSEMBL_gcm37	exon	58984116	58984215	0.326866525994461	+	.	gene_id "ENSMUSG00000056476.14"; transcript_id "ENSMUSG00000056476.14_tx_137"; exon_id "chr3_58984116_58984215_+"; exonnum "11"; txlen "10592";
chr3	ENSEMBL_gcm37	exon	58984116	58984215	0.320201532120205	+	.	gene_id "ENSMUSG00000056476.14"; transcript_id "ENSMUSG00000056476.14_tx_138"; exon_id "chr3_58984116_58984215_+"; exonnum "10"; txlen "9692";
chr3	ENSEMBL_gcm37	exon	58984116	58984215	0.320201532120205	+	.	gene_id "ENSMUSG00000056476.14"; transcript_id "ENSMUSG00000056476.14_tx_139"; exon_id "chr3_58984116_58984215_+"; exonnum "10"; txlen "9797";
chr3	ENSEMBL_gcm37	exon	58984116	58984215	5.255273178642	+	.	gene_id "ENSMUSG00000056476.14"; transcript_id "ENSMUSG00000056476.14_tx_14"; exon_id "chr3_58984116_58984215_+"; exonnum "11"; txlen "10225";
chr3	ENSEMBL_gcm37	exon	58984116	58984215	0.320201532120205	+	.	gene_id "ENSMUSG00000056476.14"; transcript_id "ENSMUSG00000056476.14_tx_140"; exon_id "chr3_58984116_58984215_+"; exonnum "9"; txlen "9659";
chr3	ENSEMBL_gcm37	exon	58984116	58984215	0.320201532120205	+	.	gene_id "ENSMUSG00000056476.14"; transcript_id "ENSMUSG00000056476.14_tx_141"; exon_id "chr3_58984116_58984215_+"; exonnum "9"; txlen "9764";
chr3	ENSEMBL_gcm37	exon	58984116	58984215	0.309735727758878	+	.	gene_id "ENSMUSG00000056476.14"; transcript_id "ENSMUSG00000056476.14_tx_142"; exon_id "chr3_58984116_58984215_+"; exonnum "11"; txlen "10761";
chr3	ENSEMBL_gcm37	exon	58984116	58984215	0.309735727758878	+	.	gene_id "ENSMUSG00000056476.14"; transcript_id "ENSMUSG00000056476.14_tx_144"; exon_id "chr3_58984116_58984215_+"; exonnum "10"; txlen "10814";
chr3	ENSEMBL_gcm37	exon	58984116	58984215	0.309735727758878	+	.	gene_id "ENSMUSG00000056476.14"; transcript_id "ENSMUSG00000056476.14_tx_146"; exon_id "chr3_58984116_58984215_+"; exonnum "10"; txlen "10180";
chr3	ENSEMBL_gcm37	exon	58984116	58984215	0.309735727758878	+	.	gene_id "ENSMUSG00000056476.14"; transcript_id "ENSMUSG00000056476.14_tx_147"; exon_id "chr3_58984116_58984215_+"; exonnum "11"; txlen "10866";
chr3	ENSEMBL_gcm37	exon	58984116	58984215	0.309735727758878	+	.	gene_id "ENSMUSG00000056476.14"; transcript_id "ENSMUSG00000056476.14_tx_149"; exon_id "chr3_58984116_58984215_+"; exonnum "10"; txlen "10919";
chr3	ENSEMBL_gcm37	exon	58984116	58984215	4.871283519934	+	.	gene_id "ENSMUSG00000056476.14"; transcript_id "ENSMUSG00000056476.14_tx_15"; exon_id "chr3_58984116_58984215_+"; exonnum "10"; txlen "10297";
chr3	ENSEMBL_gcm37	exon	58984116	58984215	0.292257800508547	+	.	gene_id "ENSMUSG00000056476.14"; transcript_id "ENSMUSG00000056476.14_tx_152"; exon_id "chr3_58984116_58984215_+"; exonnum "11"; txlen "3438";
chr3	ENSEMBL_gcm37	exon	58984116	58984215	0.275586455677892	+	.	gene_id "ENSMUSG00000056476.14"; transcript_id "ENSMUSG00000056476.14_tx_153"; exon_id "chr3_58984116_58984215_+"; exonnum "10"; txlen "3374";
chr3	ENSEMBL_gcm37	exon	58984116	58984215	0.275586455677892	+	.	gene_id "ENSMUSG00000056476.14"; transcript_id "ENSMUSG00000056476.14_tx_154"; exon_id "chr3_58984116_58984215_+"; exonnum "10"; txlen "3195";
chr3	ENSEMBL_gcm37	exon	58984116	58984215	0.275586455677892	+	.	gene_id "ENSMUSG00000056476.14"; transcript_id "ENSMUSG00000056476.14_tx_155"; exon_id "chr3_58984116_58984215_+"; exonnum "10"; txlen "3171";
chr3	ENSEMBL_gcm37	exon	58984116	58984215	0.275586455677892	+	.	gene_id "ENSMUSG00000056476.14"; transcript_id "ENSMUSG00000056476.14_tx_156"; exon_id "chr3_58984116_58984215_+"; exonnum "9"; txlen "10316";
chr3	ENSEMBL_gcm37	exon	58984116	58984215	0.250811181059852	+	.	gene_id "ENSMUSG00000056476.14"; transcript_id "ENSMUSG00000056476.14_tx_157"; exon_id "chr3_58984116_58984215_+"; exonnum "10"; txlen "10094";
chr3	ENSEMBL_gcm37	exon	58984116	58984215	4.73474905874195	+	.	gene_id "ENSMUSG00000056476.14"; transcript_id "ENSMUSG00000056476.14_tx_16"; exon_id "chr3_58984116_58984215_+"; exonnum "10"; txlen "10192";
chr3	ENSEMBL_gcm37	exon	58984116	58984215	1.7217787935512	+	.	gene_id "ENSMUSG00000056476.14"; transcript_id "ENSMUSG00000056476.14_tx_33"; exon_id "chr3_58984116_58984215_+"; exonnum "11"; txlen "10499";
chr3	ENSEMBL_gcm37	exon	58984116	58984215	1.53141072713216	+	.	gene_id "ENSMUSG00000056476.14"; transcript_id "ENSMUSG00000056476.14_tx_36"; exon_id "chr3_58984116_58984215_+"; exonnum "11"; txlen "10604";
chr3	ENSEMBL_gcm37	exon	58984116	58984215	1.44276568975424	+	.	gene_id "ENSMUSG00000056476.14"; transcript_id "ENSMUSG00000056476.14_tx_37"; exon_id "chr3_58984116_58984215_+"; exonnum "10"; txlen "10617";
chr3	ENSEMBL_gcm37	exon	58984116	58984215	1.44276568975424	+	.	gene_id "ENSMUSG00000056476.14"; transcript_id "ENSMUSG00000056476.14_tx_38"; exon_id "chr3_58984116_58984215_+"; exonnum "11"; txlen "10650";
chr3	ENSEMBL_gcm37	exon	58984116	58984215	1.37726980310884	+	.	gene_id "ENSMUSG00000056476.14"; transcript_id "ENSMUSG00000056476.14_tx_39"; exon_id "chr3_58984116_58984215_+"; exonnum "10"; txlen "10466";
chr3	ENSEMBL_gcm37	exon	58984116	58984215	1.3548843398903	+	.	gene_id "ENSMUSG00000056476.14"; transcript_id "ENSMUSG00000056476.14_tx_40"; exon_id "chr3_58984116_58984215_+"; exonnum "11"; txlen "10022";
chr3	ENSEMBL_gcm37	exon	58984116	58984215	1.12282629177629	+	.	gene_id "ENSMUSG00000056476.14"; transcript_id "ENSMUSG00000056476.14_tx_44"; exon_id "chr3_58984116_58984215_+"; exonnum "10"; txlen "10512";
chr3	ENSEMBL_gcm37	exon	58984116	58984215	1.12282629177629	+	.	gene_id "ENSMUSG00000056476.14"; transcript_id "ENSMUSG00000056476.14_tx_45"; exon_id "chr3_58984116_58984215_+"; exonnum "11"; txlen "10545";
chr3	ENSEMBL_gcm37	exon	58984116	58984215	1.10228055252128	+	.	gene_id "ENSMUSG00000056476.14"; transcript_id "ENSMUSG00000056476.14_tx_46"; exon_id "chr3_58984116_58984215_+"; exonnum "10"; txlen "10169";
chr3	ENSEMBL_gcm37	exon	58984116	58984215	1.10228055252128	+	.	gene_id "ENSMUSG00000056476.14"; transcript_id "ENSMUSG00000056476.14_tx_47"; exon_id "chr3_58984116_58984215_+"; exonnum "9"; txlen "10136";
chr3	ENSEMBL_gcm37	exon	58984116	58984215	1.07321826977887	+	.	gene_id "ENSMUSG00000056476.14"; transcript_id "ENSMUSG00000056476.14_tx_48"; exon_id "chr3_58984116_58984215_+"; exonnum "9"; txlen "10241";
chr3	ENSEMBL_gcm37	exon	58984116	58984215	1.07321826977887	+	.	gene_id "ENSMUSG00000056476.14"; transcript_id "ENSMUSG00000056476.14_tx_49"; exon_id "chr3_58984116_58984215_+"; exonnum "10"; txlen "10274";
chr3	ENSEMBL_gcm37	exon	58984116	58984215	1.04514861213142	+	.	gene_id "ENSMUSG00000056476.14"; transcript_id "ENSMUSG00000056476.14_tx_50"; exon_id "chr3_58984116_58984215_+"; exonnum "11"; txlen "10127";
chr3	ENSEMBL_gcm37	exon	58984116	58984215	0.978510479657499	+	.	gene_id "ENSMUSG00000056476.14"; transcript_id "ENSMUSG00000056476.14_tx_51"; exon_id "chr3_58984116_58984215_+"; exonnum "10"; txlen "10571";
chr3	ENSEMBL_gcm37	exon	58984116	58984215	0.913643184198028	+	.	gene_id "ENSMUSG00000056476.14"; transcript_id "ENSMUSG00000056476.14_tx_52"; exon_id "chr3_58984116_58984215_+"; exonnum "10"; txlen "10215";
chr3	ENSEMBL_gcm37	exon	58984116	58984215	0.913643184198028	+	.	gene_id "ENSMUSG00000056476.14"; transcript_id "ENSMUSG00000056476.14_tx_53"; exon_id "chr3_58984116_58984215_+"; exonnum "11"; txlen "10248";
chr3	ENSEMBL_gcm37	exon	58984116	58984215	0.913643184198028	+	.	gene_id "ENSMUSG00000056476.14"; transcript_id "ENSMUSG00000056476.14_tx_54"; exon_id "chr3_58984116_58984215_+"; exonnum "10"; txlen "10692";
chr3	ENSEMBL_gcm37	exon	58984116	58984215	0.913643184198028	+	.	gene_id "ENSMUSG00000056476.14"; transcript_id "ENSMUSG00000056476.14_tx_55"; exon_id "chr3_58984116_58984215_+"; exonnum "11"; txlen "10725";
chr3	ENSEMBL_gcm37	exon	58984116	58984215	0.801984092415637	+	.	gene_id "ENSMUSG00000056476.14"; transcript_id "ENSMUSG00000056476.14_tx_60"; exon_id "chr3_58984116_58984215_+"; exonnum "10"; txlen "9989";
chr3	ENSEMBL_gcm37	exon	58984116	58984215	0.716594354076709	+	.	gene_id "ENSMUSG00000056476.14"; transcript_id "ENSMUSG00000056476.14_tx_65"; exon_id "chr3_58984116_58984215_+"; exonnum "10"; txlen "10535";
chr3	ENSEMBL_gcm37	exon	58984116	58984215	0.716594354076709	+	.	gene_id "ENSMUSG00000056476.14"; transcript_id "ENSMUSG00000056476.14_tx_66"; exon_id "chr3_58984116_58984215_+"; exonnum "11"; txlen "10568";
chr3	ENSEMBL_gcm37	exon	58984116	58984215	9.19480445649545	+	.	gene_id "ENSMUSG00000056476.14"; transcript_id "ENSMUSG00000056476.14_tx_7"; exon_id "chr3_58984116_58984215_+"; exonnum "11"; txlen "10702";
chr3	ENSEMBL_gcm37	exon	58984116	58984215	0.689121219399481	+	.	gene_id "ENSMUSG00000056476.14"; transcript_id "ENSMUSG00000056476.14_tx_70"; exon_id "chr3_58984116_58984215_+"; exonnum "10"; txlen "10552";
chr3	ENSEMBL_gcm37	exon	58984116	58984215	0.689121219399481	+	.	gene_id "ENSMUSG00000056476.14"; transcript_id "ENSMUSG00000056476.14_tx_72"; exon_id "chr3_58984116_58984215_+"; exonnum "9"; txlen "10519";
chr3	ENSEMBL_gcm37	exon	58984116	58984215	0.686448218209804	+	.	gene_id "ENSMUSG00000056476.14"; transcript_id "ENSMUSG00000056476.14_tx_73"; exon_id "chr3_58984116_58984215_+"; exonnum "10"; txlen "10110";
chr3	ENSEMBL_gcm37	exon	58984116	58984215	0.686448218209804	+	.	gene_id "ENSMUSG00000056476.14"; transcript_id "ENSMUSG00000056476.14_tx_74"; exon_id "chr3_58984116_58984215_+"; exonnum "11"; txlen "10143";
chr3	ENSEMBL_gcm37	exon	58984116	58984215	0.686448218209804	+	.	gene_id "ENSMUSG00000056476.14"; transcript_id "ENSMUSG00000056476.14_tx_75"; exon_id "chr3_58984116_58984215_+"; exonnum "10"; txlen "10587";
chr3	ENSEMBL_gcm37	exon	58984116	58984215	0.686448218209804	+	.	gene_id "ENSMUSG00000056476.14"; transcript_id "ENSMUSG00000056476.14_tx_76"; exon_id "chr3_58984116_58984215_+"; exonnum "11"; txlen "10620";
chr3	ENSEMBL_gcm37	exon	58984116	58984215	0.649989253323831	+	.	gene_id "ENSMUSG00000056476.14"; transcript_id "ENSMUSG00000056476.14_tx_78"; exon_id "chr3_58984116_58984215_+"; exonnum "10"; txlen "10657";
chr3	ENSEMBL_gcm37	exon	58984116	58984215	0.62445414951242	+	.	gene_id "ENSMUSG00000056476.14"; transcript_id "ENSMUSG00000056476.14_tx_80"; exon_id "chr3_58984116_58984215_+"; exonnum "10"; txlen "10075";
chr3	ENSEMBL_gcm37	exon	58984116	58984215	0.609244358522673	+	.	gene_id "ENSMUSG00000056476.14"; transcript_id "ENSMUSG00000056476.14_tx_81"; exon_id "chr3_58984116_58984215_+"; exonnum "11"; txlen "3067";
chr3	ENSEMBL_gcm37	exon	58984116	58984215	0.609244358522673	+	.	gene_id "ENSMUSG00000056476.14"; transcript_id "ENSMUSG00000056476.14_tx_82"; exon_id "chr3_58984116_58984215_+"; exonnum "11"; txlen "2888";
chr3	ENSEMBL_gcm37	exon	58984116	58984215	0.609244358522673	+	.	gene_id "ENSMUSG00000056476.14"; transcript_id "ENSMUSG00000056476.14_tx_84"; exon_id "chr3_58984116_58984215_+"; exonnum "10"; txlen "3034";
chr3	ENSEMBL_gcm37	exon	58984116	58984215	0.609244358522673	+	.	gene_id "ENSMUSG00000056476.14"; transcript_id "ENSMUSG00000056476.14_tx_85"; exon_id "chr3_58984116_58984215_+"; exonnum "10"; txlen "2855";
chr3	ENSEMBL_gcm37	exon	58984116	58984215	0.609244358522673	+	.	gene_id "ENSMUSG00000056476.14"; transcript_id "ENSMUSG00000056476.14_tx_86"; exon_id "chr3_58984116_58984215_+"; exonnum "11"; txlen "3172";
chr3	ENSEMBL_gcm37	exon	58984116	58984215	0.609244358522673	+	.	gene_id "ENSMUSG00000056476.14"; transcript_id "ENSMUSG00000056476.14_tx_87"; exon_id "chr3_58984116_58984215_+"; exonnum "11"; txlen "2993";
chr3	ENSEMBL_gcm37	exon	58984116	58984215	0.609244358522673	+	.	gene_id "ENSMUSG00000056476.14"; transcript_id "ENSMUSG00000056476.14_tx_88"; exon_id "chr3_58984116_58984215_+"; exonnum "10"; txlen "3139";
chr3	ENSEMBL_gcm37	exon	58984116	58984215	0.609244358522673	+	.	gene_id "ENSMUSG00000056476.14"; transcript_id "ENSMUSG00000056476.14_tx_89"; exon_id "chr3_58984116_58984215_+"; exonnum "10"; txlen "2960";
chr3	ENSEMBL_gcm37	exon	58984116	58984215	0.58532218343677	+	.	gene_id "ENSMUSG00000056476.14"; transcript_id "ENSMUSG00000056476.14_tx_91"; exon_id "chr3_58984116_58984215_+"; exonnum "10"; txlen "10349";
chr3	ENSEMBL_gcm37	exon	58984116	58984215	0.58532218343677	+	.	gene_id "ENSMUSG00000056476.14"; transcript_id "ENSMUSG00000056476.14_tx_92"; exon_id "chr3_58984116_58984215_+"; exonnum "10"; txlen "10454";
chr3	ENSEMBL_gcm37	exon	58984116	58984215	0.538854793593926	+	.	gene_id "ENSMUSG00000056476.14"; transcript_id "ENSMUSG00000056476.14_tx_94"; exon_id "chr3_58984116_58984215_+"; exonnum "10"; txlen "10430";
chr3	ENSEMBL_gcm37	exon	58984116	58984215	0.538854793593926	+	.	gene_id "ENSMUSG00000056476.14"; transcript_id "ENSMUSG00000056476.14_tx_95"; exon_id "chr3_58984116_58984215_+"; exonnum "11"; txlen "10463";
chr3	ENSEMBL_gcm37	exon	58984116	58984215	0.519649599916397	+	.	gene_id "ENSMUSG00000056476.14"; transcript_id "ENSMUSG00000056476.14_tx_96"; exon_id "chr3_58984116_58984215_+"; exonnum "11"; txlen "10592";
chr3	ENSEMBL_gcm37	exon	58984116	58984215	0.519649599916397	+	.	gene_id "ENSMUSG00000056476.14"; transcript_id "ENSMUSG00000056476.14_tx_98"; exon_id "chr3_58984116_58984215_+"; exonnum "10"; txlen "10559";
chr3	ENSEMBL_gcm37	exon	58984116	58984215	0.519649599916397	+	.	gene_id "ENSMUSG00000056476.14"; transcript_id "ENSMUSG00000056476.14_tx_99"; exon_id "chr3_58984116_58984215_+"; exonnum "11"; txlen "10697";
chr3	HAVANA	exon	58984454	58984590	0	+	.	gene_id "ENSMUSG00000056476.14"; transcript_id "ENSMUST00000040846.15"; gene_type "protein_coding"; gene_name "Med12l"; transcript_type "protein_coding"; transcript_name "Med12l-203"; exon_number 12; exon_id "ENSMUSE00000173260.4"; level 2; protein_id "ENSMUSP00000041859.10"; transcript_support_level "1"; mgi_id "MGI:2139916"; tag "basic"; havana_gene "OTTMUSG00000052449.1"; havana_transcript "OTTMUST00000131542.1";
chr3	HAVANA	CDS	58984454	58984590	0	+	2	gene_id "ENSMUSG00000056476.14"; transcript_id "ENSMUST00000040846.15"; gene_type "protein_coding"; gene_name "Med12l"; transcript_type "protein_coding"; transcript_name "Med12l-203"; exon_number 12; exon_id "ENSMUSE00000173260.4"; level 2; protein_id "ENSMUSP00000041859.10"; transcript_support_level "1"; mgi_id "MGI:2139916"; tag "basic"; havana_gene "OTTMUSG00000052449.1"; havana_transcript "OTTMUST00000131542.1";
chr3	HAVANA	exon	58984454	58984590	0	+	.	gene_id "ENSMUSG00000056476.14"; transcript_id "ENSMUST00000199659.5"; gene_type "protein_coding"; gene_name "Med12l"; transcript_type "protein_coding"; transcript_name "Med12l-206"; exon_number 10; exon_id "ENSMUSE00000173260.4"; level 2; protein_id "ENSMUSP00000142903.2"; transcript_support_level "5"; mgi_id "MGI:2139916"; tag "not_organism_supported"; tag "basic"; tag "appris_alternative_2"; tag "CCDS"; ccdsid "CCDS79912.1"; havana_gene "OTTMUSG00000052449.1"; havana_transcript "OTTMUST00000131540.1";
chr3	HAVANA	CDS	58984454	58984590	0	+	2	gene_id "ENSMUSG00000056476.14"; transcript_id "ENSMUST00000199659.5"; gene_type "protein_coding"; gene_name "Med12l"; transcript_type "protein_coding"; transcript_name "Med12l-206"; exon_number 10; exon_id "ENSMUSE00000173260.4"; level 2; protein_id "ENSMUSP00000142903.2"; transcript_support_level "5"; mgi_id "MGI:2139916"; tag "not_organism_supported"; tag "basic"; tag "appris_alternative_2"; tag "CCDS"; ccdsid "CCDS79912.1"; havana_gene "OTTMUSG00000052449.1"; havana_transcript "OTTMUST00000131540.1";
chr3	ENSEMBL	exon	58984454	58984590	0	+	.	gene_id "ENSMUSG00000056476.14"; transcript_id "ENSMUST00000029393.15"; gene_type "protein_coding"; gene_name "Med12l"; transcript_type "protein_coding"; transcript_name "Med12l-201"; exon_number 11; exon_id "ENSMUSE00000173260.4"; level 3; protein_id "ENSMUSP00000029393.9"; transcript_support_level "5"; mgi_id "MGI:2139916"; tag "basic"; havana_gene "OTTMUSG00000052449.1";
chr3	ENSEMBL	CDS	58984454	58984590	0	+	2	gene_id "ENSMUSG00000056476.14"; transcript_id "ENSMUST00000029393.15"; gene_type "protein_coding"; gene_name "Med12l"; transcript_type "protein_coding"; transcript_name "Med12l-201"; exon_number 11; exon_id "ENSMUSE00000173260.4"; level 3; protein_id "ENSMUSP00000029393.9"; transcript_support_level "5"; mgi_id "MGI:2139916"; tag "basic"; havana_gene "OTTMUSG00000052449.1";
chr3	ENSEMBL	exon	58984454	58984590	0	+	.	gene_id "ENSMUSG00000056476.14"; transcript_id "ENSMUST00000040325.14"; gene_type "protein_coding"; gene_name "Med12l"; transcript_type "protein_coding"; transcript_name "Med12l-202"; exon_number 10; exon_id "ENSMUSE00000173260.4"; level 3; protein_id "ENSMUSP00000042269.8"; transcript_support_level "5"; mgi_id "MGI:2139916"; tag "basic"; tag "appris_alternative_2"; havana_gene "OTTMUSG00000052449.1";
chr3	ENSEMBL	CDS	58984454	58984590	0	+	2	gene_id "ENSMUSG00000056476.14"; transcript_id "ENSMUST00000040325.14"; gene_type "protein_coding"; gene_name "Med12l"; transcript_type "protein_coding"; transcript_name "Med12l-202"; exon_number 10; exon_id "ENSMUSE00000173260.4"; level 3; protein_id "ENSMUSP00000042269.8"; transcript_support_level "5"; mgi_id "MGI:2139916"; tag "basic"; tag "appris_alternative_2"; havana_gene "OTTMUSG00000052449.1";
chr3	ENSEMBL	exon	58984454	58984590	0	+	.	gene_id "ENSMUSG00000056476.14"; transcript_id "ENSMUST00000164225.6"; gene_type "protein_coding"; gene_name "Med12l"; transcript_type "protein_coding"; transcript_name "Med12l-204"; exon_number 10; exon_id "ENSMUSE00000173260.4"; level 3; protein_id "ENSMUSP00000127038.2"; transcript_support_level "5"; mgi_id "MGI:2139916"; tag "basic"; tag "Ensembl_canonical"; tag "GENCODE_Primary"; tag "appris_principal_4"; havana_gene "OTTMUSG00000052449.1";
chr3	ENSEMBL	CDS	58984454	58984590	0	+	2	gene_id "ENSMUSG00000056476.14"; transcript_id "ENSMUST00000164225.6"; gene_type "protein_coding"; gene_name "Med12l"; transcript_type "protein_coding"; transcript_name "Med12l-204"; exon_number 10; exon_id "ENSMUSE00000173260.4"; level 3; protein_id "ENSMUSP00000127038.2"; transcript_support_level "5"; mgi_id "MGI:2139916"; tag "basic"; tag "Ensembl_canonical"; tag "GENCODE_Primary"; tag "appris_principal_4"; havana_gene "OTTMUSG00000052449.1";
chr3	ENSEMBL_gcm37	exon	58984454	58984590	7.79831582802047	+	.	gene_id "ENSMUSG00000056476.14"; transcript_id "ENSMUSG00000056476.14_tx_10"; exon_id "chr3_58984454_58984590_+"; exonnum "12"; txlen "10807";
chr3	ENSEMBL_gcm37	exon	58984454	58984590	0.519649599916397	+	.	gene_id "ENSMUSG00000056476.14"; transcript_id "ENSMUSG00000056476.14_tx_100"; exon_id "chr3_58984454_58984590_+"; exonnum "12"; txlen "10115";
chr3	ENSEMBL_gcm37	exon	58984454	58984590	0.519649599916397	+	.	gene_id "ENSMUSG00000056476.14"; transcript_id "ENSMUSG00000056476.14_tx_102"; exon_id "chr3_58984454_58984590_+"; exonnum "11"; txlen "10664";
chr3	ENSEMBL_gcm37	exon	58984454	58984590	0.519649599916397	+	.	gene_id "ENSMUSG00000056476.14"; transcript_id "ENSMUSG00000056476.14_tx_104"; exon_id "chr3_58984454_58984590_+"; exonnum "11"; txlen "10082";
chr3	ENSEMBL_gcm37	exon	58984454	58984590	0.519649599916397	+	.	gene_id "ENSMUSG00000056476.14"; transcript_id "ENSMUSG00000056476.14_tx_105"; exon_id "chr3_58984454_58984590_+"; exonnum "12"; txlen "10220";
chr3	ENSEMBL_gcm37	exon	58984454	58984590	0.519649599916397	+	.	gene_id "ENSMUSG00000056476.14"; transcript_id "ENSMUSG00000056476.14_tx_107"; exon_id "chr3_58984454_58984590_+"; exonnum "11"; txlen "10187";
chr3	ENSEMBL_gcm37	exon	58984454	58984590	0.516882544610774	+	.	gene_id "ENSMUSG00000056476.14"; transcript_id "ENSMUSG00000056476.14_tx_108"; exon_id "chr3_58984454_58984590_+"; exonnum "11"; txlen "10589";
chr3	ENSEMBL_gcm37	exon	58984454	58984590	7.12204388962646	+	.	gene_id "ENSMUSG00000056476.14"; transcript_id "ENSMUSG00000056476.14_tx_11"; exon_id "chr3_58984454_58984590_+"; exonnum "11"; txlen "10669";
chr3	ENSEMBL_gcm37	exon	58984454	58984590	0.455967328262187	+	.	gene_id "ENSMUSG00000056476.14"; transcript_id "ENSMUSG00000056476.14_tx_110"; exon_id "chr3_58984454_58984590_+"; exonnum "11"; txlen "10484";
chr3	ENSEMBL_gcm37	exon	58984454	58984590	0.45390710346947	+	.	gene_id "ENSMUSG00000056476.14"; transcript_id "ENSMUSG00000056476.14_tx_112"; exon_id "chr3_58984454_58984590_+"; exonnum "12"; txlen "3524";
chr3	ENSEMBL_gcm37	exon	58984454	58984590	0.45390710346947	+	.	gene_id "ENSMUSG00000056476.14"; transcript_id "ENSMUSG00000056476.14_tx_113"; exon_id "chr3_58984454_58984590_+"; exonnum "12"; txlen "3345";
chr3	ENSEMBL_gcm37	exon	58984454	58984590	0.45390710346947	+	.	gene_id "ENSMUSG00000056476.14"; transcript_id "ENSMUSG00000056476.14_tx_114"; exon_id "chr3_58984454_58984590_+"; exonnum "12"; txlen "3321";
chr3	ENSEMBL_gcm37	exon	58984454	58984590	0.45390710346947	+	.	gene_id "ENSMUSG00000056476.14"; transcript_id "ENSMUSG00000056476.14_tx_115"; exon_id "chr3_58984454_58984590_+"; exonnum "11"; txlen "3491";
chr3	ENSEMBL_gcm37	exon	58984454	58984590	0.45390710346947	+	.	gene_id "ENSMUSG00000056476.14"; transcript_id "ENSMUSG00000056476.14_tx_116"; exon_id "chr3_58984454_58984590_+"; exonnum "11"; txlen "3312";
chr3	ENSEMBL_gcm37	exon	58984454	58984590	0.45390710346947	+	.	gene_id "ENSMUSG00000056476.14"; transcript_id "ENSMUSG00000056476.14_tx_117"; exon_id "chr3_58984454_58984590_+"; exonnum "12"; txlen "3629";
chr3	ENSEMBL_gcm37	exon	58984454	58984590	0.45390710346947	+	.	gene_id "ENSMUSG00000056476.14"; transcript_id "ENSMUSG00000056476.14_tx_118"; exon_id "chr3_58984454_58984590_+"; exonnum "12"; txlen "3450";
chr3	ENSEMBL_gcm37	exon	58984454	58984590	0.45390710346947	+	.	gene_id "ENSMUSG00000056476.14"; transcript_id "ENSMUSG00000056476.14_tx_119"; exon_id "chr3_58984454_58984590_+"; exonnum "12"; txlen "3426";
chr3	ENSEMBL_gcm37	exon	58984454	58984590	7.02779196883828	+	.	gene_id "ENSMUSG00000056476.14"; transcript_id "ENSMUSG00000056476.14_tx_12"; exon_id "chr3_58984454_58984590_+"; exonnum "11"; txlen "10774";
chr3	ENSEMBL_gcm37	exon	58984454	58984590	0.431782909029076	+	.	gene_id "ENSMUSG00000056476.14"; transcript_id "ENSMUSG00000056476.14_tx_122"; exon_id "chr3_58984454_58984590_+"; exonnum "10"; txlen "10556";
chr3	ENSEMBL_gcm37	exon	58984454	58984590	0.422159374850557	+	.	gene_id "ENSMUSG00000056476.14"; transcript_id "ENSMUSG00000056476.14_tx_124"; exon_id "chr3_58984454_58984590_+"; exonnum "11"; txlen "10112";
chr3	ENSEMBL_gcm37	exon	58984454	58984590	0.410554879089417	+	.	gene_id "ENSMUSG00000056476.14"; transcript_id "ENSMUSG00000056476.14_tx_125"; exon_id "chr3_58984454_58984590_+"; exonnum "10"; txlen "10079";
chr3	ENSEMBL_gcm37	exon	58984454	58984590	0.38247218844163	+	.	gene_id "ENSMUSG00000056476.14"; transcript_id "ENSMUSG00000056476.14_tx_127"; exon_id "chr3_58984454_58984590_+"; exonnum "11"; txlen "10007";
chr3	ENSEMBL_gcm37	exon	58984454	58984590	0.377740000774713	+	.	gene_id "ENSMUSG00000056476.14"; transcript_id "ENSMUSG00000056476.14_tx_128"; exon_id "chr3_58984454_58984590_+"; exonnum "12"; txlen "10964";
chr3	ENSEMBL_gcm37	exon	58984454	58984590	0.377740000774713	+	.	gene_id "ENSMUSG00000056476.14"; transcript_id "ENSMUSG00000056476.14_tx_129"; exon_id "chr3_58984454_58984590_+"; exonnum "11"; txlen "10931";
chr3	ENSEMBL_gcm37	exon	58984454	58984590	5.61383260326701	+	.	gene_id "ENSMUSG00000056476.14"; transcript_id "ENSMUSG00000056476.14_tx_13"; exon_id "chr3_58984454_58984590_+"; exonnum "12"; txlen "10330";
chr3	ENSEMBL_gcm37	exon	58984454	58984590	0.370917150028816	+	.	gene_id "ENSMUSG00000056476.14"; transcript_id "ENSMUSG00000056476.14_tx_132"; exon_id "chr3_58984454_58984590_+"; exonnum "12"; txlen "11069";
chr3	ENSEMBL_gcm37	exon	58984454	58984590	0.370867692680489	+	.	gene_id "ENSMUSG00000056476.14"; transcript_id "ENSMUSG00000056476.14_tx_133"; exon_id "chr3_58984454_58984590_+"; exonnum "10"; txlen "10451";
chr3	ENSEMBL_gcm37	exon	58984454	58984590	0.370867692680489	+	.	gene_id "ENSMUSG00000056476.14"; transcript_id "ENSMUSG00000056476.14_tx_134"; exon_id "chr3_58984454_58984590_+"; exonnum "10"; txlen "9974";
chr3	ENSEMBL_gcm37	exon	58984454	58984590	0.326866525994461	+	.	gene_id "ENSMUSG00000056476.14"; transcript_id "ENSMUSG00000056476.14_tx_135"; exon_id "chr3_58984454_58984590_+"; exonnum "12"; txlen "10487";
chr3	ENSEMBL_gcm37	exon	58984454	58984590	0.326866525994461	+	.	gene_id "ENSMUSG00000056476.14"; transcript_id "ENSMUSG00000056476.14_tx_137"; exon_id "chr3_58984454_58984590_+"; exonnum "12"; txlen "10592";
chr3	ENSEMBL_gcm37	exon	58984454	58984590	0.320201532120205	+	.	gene_id "ENSMUSG00000056476.14"; transcript_id "ENSMUSG00000056476.14_tx_138"; exon_id "chr3_58984454_58984590_+"; exonnum "11"; txlen "9692";
chr3	ENSEMBL_gcm37	exon	58984454	58984590	0.320201532120205	+	.	gene_id "ENSMUSG00000056476.14"; transcript_id "ENSMUSG00000056476.14_tx_139"; exon_id "chr3_58984454_58984590_+"; exonnum "11"; txlen "9797";
chr3	ENSEMBL_gcm37	exon	58984454	58984590	5.255273178642	+	.	gene_id "ENSMUSG00000056476.14"; transcript_id "ENSMUSG00000056476.14_tx_14"; exon_id "chr3_58984454_58984590_+"; exonnum "12"; txlen "10225";
chr3	ENSEMBL_gcm37	exon	58984454	58984590	0.320201532120205	+	.	gene_id "ENSMUSG00000056476.14"; transcript_id "ENSMUSG00000056476.14_tx_140"; exon_id "chr3_58984454_58984590_+"; exonnum "10"; txlen "9659";
chr3	ENSEMBL_gcm37	exon	58984454	58984590	0.320201532120205	+	.	gene_id "ENSMUSG00000056476.14"; transcript_id "ENSMUSG00000056476.14_tx_141"; exon_id "chr3_58984454_58984590_+"; exonnum "10"; txlen "9764";
chr3	ENSEMBL_gcm37	exon	58984454	58984590	0.309735727758878	+	.	gene_id "ENSMUSG00000056476.14"; transcript_id "ENSMUSG00000056476.14_tx_142"; exon_id "chr3_58984454_58984590_+"; exonnum "12"; txlen "10761";
chr3	ENSEMBL_gcm37	exon	58984454	58984590	0.309735727758878	+	.	gene_id "ENSMUSG00000056476.14"; transcript_id "ENSMUSG00000056476.14_tx_144"; exon_id "chr3_58984454_58984590_+"; exonnum "11"; txlen "10814";
chr3	ENSEMBL_gcm37	exon	58984454	58984590	0.309735727758878	+	.	gene_id "ENSMUSG00000056476.14"; transcript_id "ENSMUSG00000056476.14_tx_146"; exon_id "chr3_58984454_58984590_+"; exonnum "11"; txlen "10180";
chr3	ENSEMBL_gcm37	exon	58984454	58984590	0.309735727758878	+	.	gene_id "ENSMUSG00000056476.14"; transcript_id "ENSMUSG00000056476.14_tx_147"; exon_id "chr3_58984454_58984590_+"; exonnum "12"; txlen "10866";
chr3	ENSEMBL_gcm37	exon	58984454	58984590	0.309735727758878	+	.	gene_id "ENSMUSG00000056476.14"; transcript_id "ENSMUSG00000056476.14_tx_149"; exon_id "chr3_58984454_58984590_+"; exonnum "11"; txlen "10919";
chr3	ENSEMBL_gcm37	exon	58984454	58984590	4.871283519934	+	.	gene_id "ENSMUSG00000056476.14"; transcript_id "ENSMUSG00000056476.14_tx_15"; exon_id "chr3_58984454_58984590_+"; exonnum "11"; txlen "10297";
chr3	ENSEMBL_gcm37	exon	58984454	58984590	0.292257800508547	+	.	gene_id "ENSMUSG00000056476.14"; transcript_id "ENSMUSG00000056476.14_tx_152"; exon_id "chr3_58984454_58984590_+"; exonnum "12"; txlen "3438";
chr3	ENSEMBL_gcm37	exon	58984454	58984590	0.275586455677892	+	.	gene_id "ENSMUSG00000056476.14"; transcript_id "ENSMUSG00000056476.14_tx_153"; exon_id "chr3_58984454_58984590_+"; exonnum "11"; txlen "3374";
chr3	ENSEMBL_gcm37	exon	58984454	58984590	0.275586455677892	+	.	gene_id "ENSMUSG00000056476.14"; transcript_id "ENSMUSG00000056476.14_tx_154"; exon_id "chr3_58984454_58984590_+"; exonnum "11"; txlen "3195";
chr3	ENSEMBL_gcm37	exon	58984454	58984590	0.275586455677892	+	.	gene_id "ENSMUSG00000056476.14"; transcript_id "ENSMUSG00000056476.14_tx_155"; exon_id "chr3_58984454_58984590_+"; exonnum "11"; txlen "3171";
chr3	ENSEMBL_gcm37	exon	58984454	58984590	0.275586455677892	+	.	gene_id "ENSMUSG00000056476.14"; transcript_id "ENSMUSG00000056476.14_tx_156"; exon_id "chr3_58984454_58984590_+"; exonnum "10"; txlen "10316";
chr3	ENSEMBL_gcm37	exon	58984454	58984590	0.250811181059852	+	.	gene_id "ENSMUSG00000056476.14"; transcript_id "ENSMUSG00000056476.14_tx_157"; exon_id "chr3_58984454_58984590_+"; exonnum "11"; txlen "10094";
chr3	ENSEMBL_gcm37	exon	58984454	58984590	4.73474905874195	+	.	gene_id "ENSMUSG00000056476.14"; transcript_id "ENSMUSG00000056476.14_tx_16"; exon_id "chr3_58984454_58984590_+"; exonnum "11"; txlen "10192";
chr3	ENSEMBL_gcm37	exon	58984454	58984590	1.7217787935512	+	.	gene_id "ENSMUSG00000056476.14"; transcript_id "ENSMUSG00000056476.14_tx_33"; exon_id "chr3_58984454_58984590_+"; exonnum "12"; txlen "10499";
chr3	ENSEMBL_gcm37	exon	58984454	58984590	1.53141072713216	+	.	gene_id "ENSMUSG00000056476.14"; transcript_id "ENSMUSG00000056476.14_tx_36"; exon_id "chr3_58984454_58984590_+"; exonnum "12"; txlen "10604";
chr3	ENSEMBL_gcm37	exon	58984454	58984590	1.44276568975424	+	.	gene_id "ENSMUSG00000056476.14"; transcript_id "ENSMUSG00000056476.14_tx_37"; exon_id "chr3_58984454_58984590_+"; exonnum "11"; txlen "10617";
chr3	ENSEMBL_gcm37	exon	58984454	58984590	1.44276568975424	+	.	gene_id "ENSMUSG00000056476.14"; transcript_id "ENSMUSG00000056476.14_tx_38"; exon_id "chr3_58984454_58984590_+"; exonnum "12"; txlen "10650";
chr3	ENSEMBL_gcm37	exon	58984454	58984590	1.37726980310884	+	.	gene_id "ENSMUSG00000056476.14"; transcript_id "ENSMUSG00000056476.14_tx_39"; exon_id "chr3_58984454_58984590_+"; exonnum "11"; txlen "10466";
chr3	ENSEMBL_gcm37	exon	58984454	58984590	1.3548843398903	+	.	gene_id "ENSMUSG00000056476.14"; transcript_id "ENSMUSG00000056476.14_tx_40"; exon_id "chr3_58984454_58984590_+"; exonnum "12"; txlen "10022";
chr3	ENSEMBL_gcm37	exon	58984454	58984590	1.12282629177629	+	.	gene_id "ENSMUSG00000056476.14"; transcript_id "ENSMUSG00000056476.14_tx_44"; exon_id "chr3_58984454_58984590_+"; exonnum "11"; txlen "10512";
chr3	ENSEMBL_gcm37	exon	58984454	58984590	1.12282629177629	+	.	gene_id "ENSMUSG00000056476.14"; transcript_id "ENSMUSG00000056476.14_tx_45"; exon_id "chr3_58984454_58984590_+"; exonnum "12"; txlen "10545";
chr3	ENSEMBL_gcm37	exon	58984454	58984590	1.10228055252128	+	.	gene_id "ENSMUSG00000056476.14"; transcript_id "ENSMUSG00000056476.14_tx_46"; exon_id "chr3_58984454_58984590_+"; exonnum "11"; txlen "10169";
chr3	ENSEMBL_gcm37	exon	58984454	58984590	1.10228055252128	+	.	gene_id "ENSMUSG00000056476.14"; transcript_id "ENSMUSG00000056476.14_tx_47"; exon_id "chr3_58984454_58984590_+"; exonnum "10"; txlen "10136";
chr3	ENSEMBL_gcm37	exon	58984454	58984590	1.07321826977887	+	.	gene_id "ENSMUSG00000056476.14"; transcript_id "ENSMUSG00000056476.14_tx_48"; exon_id "chr3_58984454_58984590_+"; exonnum "10"; txlen "10241";
chr3	ENSEMBL_gcm37	exon	58984454	58984590	1.07321826977887	+	.	gene_id "ENSMUSG00000056476.14"; transcript_id "ENSMUSG00000056476.14_tx_49"; exon_id "chr3_58984454_58984590_+"; exonnum "11"; txlen "10274";
chr3	ENSEMBL_gcm37	exon	58984454	58984590	1.04514861213142	+	.	gene_id "ENSMUSG00000056476.14"; transcript_id "ENSMUSG00000056476.14_tx_50"; exon_id "chr3_58984454_58984590_+"; exonnum "12"; txlen "10127";
chr3	ENSEMBL_gcm37	exon	58984454	58984590	0.978510479657499	+	.	gene_id "ENSMUSG00000056476.14"; transcript_id "ENSMUSG00000056476.14_tx_51"; exon_id "chr3_58984454_58984590_+"; exonnum "11"; txlen "10571";
chr3	ENSEMBL_gcm37	exon	58984454	58984590	0.913643184198028	+	.	gene_id "ENSMUSG00000056476.14"; transcript_id "ENSMUSG00000056476.14_tx_52"; exon_id "chr3_58984454_58984590_+"; exonnum "11"; txlen "10215";
chr3	ENSEMBL_gcm37	exon	58984454	58984590	0.913643184198028	+	.	gene_id "ENSMUSG00000056476.14"; transcript_id "ENSMUSG00000056476.14_tx_53"; exon_id "chr3_58984454_58984590_+"; exonnum "12"; txlen "10248";
chr3	ENSEMBL_gcm37	exon	58984454	58984590	0.913643184198028	+	.	gene_id "ENSMUSG00000056476.14"; transcript_id "ENSMUSG00000056476.14_tx_54"; exon_id "chr3_58984454_58984590_+"; exonnum "11"; txlen "10692";
chr3	ENSEMBL_gcm37	exon	58984454	58984590	0.913643184198028	+	.	gene_id "ENSMUSG00000056476.14"; transcript_id "ENSMUSG00000056476.14_tx_55"; exon_id "chr3_58984454_58984590_+"; exonnum "12"; txlen "10725";
chr3	ENSEMBL_gcm37	exon	58984454	58984590	0.801984092415637	+	.	gene_id "ENSMUSG00000056476.14"; transcript_id "ENSMUSG00000056476.14_tx_60"; exon_id "chr3_58984454_58984590_+"; exonnum "11"; txlen "9989";
chr3	ENSEMBL_gcm37	exon	58984454	58984590	0.716594354076709	+	.	gene_id "ENSMUSG00000056476.14"; transcript_id "ENSMUSG00000056476.14_tx_65"; exon_id "chr3_58984454_58984590_+"; exonnum "11"; txlen "10535";
chr3	ENSEMBL_gcm37	exon	58984454	58984590	0.716594354076709	+	.	gene_id "ENSMUSG00000056476.14"; transcript_id "ENSMUSG00000056476.14_tx_66"; exon_id "chr3_58984454_58984590_+"; exonnum "12"; txlen "10568";
chr3	ENSEMBL_gcm37	exon	58984454	58984590	9.19480445649545	+	.	gene_id "ENSMUSG00000056476.14"; transcript_id "ENSMUSG00000056476.14_tx_7"; exon_id "chr3_58984454_58984590_+"; exonnum "12"; txlen "10702";
chr3	ENSEMBL_gcm37	exon	58984454	58984590	0.689121219399481	+	.	gene_id "ENSMUSG00000056476.14"; transcript_id "ENSMUSG00000056476.14_tx_70"; exon_id "chr3_58984454_58984590_+"; exonnum "11"; txlen "10552";
chr3	ENSEMBL_gcm37	exon	58984454	58984590	0.689121219399481	+	.	gene_id "ENSMUSG00000056476.14"; transcript_id "ENSMUSG00000056476.14_tx_72"; exon_id "chr3_58984454_58984590_+"; exonnum "10"; txlen "10519";
chr3	ENSEMBL_gcm37	exon	58984454	58984590	0.686448218209804	+	.	gene_id "ENSMUSG00000056476.14"; transcript_id "ENSMUSG00000056476.14_tx_73"; exon_id "chr3_58984454_58984590_+"; exonnum "11"; txlen "10110";
chr3	ENSEMBL_gcm37	exon	58984454	58984590	0.686448218209804	+	.	gene_id "ENSMUSG00000056476.14"; transcript_id "ENSMUSG00000056476.14_tx_74"; exon_id "chr3_58984454_58984590_+"; exonnum "12"; txlen "10143";
chr3	ENSEMBL_gcm37	exon	58984454	58984590	0.686448218209804	+	.	gene_id "ENSMUSG00000056476.14"; transcript_id "ENSMUSG00000056476.14_tx_75"; exon_id "chr3_58984454_58984590_+"; exonnum "11"; txlen "10587";
chr3	ENSEMBL_gcm37	exon	58984454	58984590	0.686448218209804	+	.	gene_id "ENSMUSG00000056476.14"; transcript_id "ENSMUSG00000056476.14_tx_76"; exon_id "chr3_58984454_58984590_+"; exonnum "12"; txlen "10620";
chr3	ENSEMBL_gcm37	exon	58984454	58984590	0.649989253323831	+	.	gene_id "ENSMUSG00000056476.14"; transcript_id "ENSMUSG00000056476.14_tx_78"; exon_id "chr3_58984454_58984590_+"; exonnum "11"; txlen "10657";
chr3	ENSEMBL_gcm37	exon	58984454	58984590	0.62445414951242	+	.	gene_id "ENSMUSG00000056476.14"; transcript_id "ENSMUSG00000056476.14_tx_80"; exon_id "chr3_58984454_58984590_+"; exonnum "11"; txlen "10075";
chr3	ENSEMBL_gcm37	exon	58984454	58984590	0.609244358522673	+	.	gene_id "ENSMUSG00000056476.14"; transcript_id "ENSMUSG00000056476.14_tx_81"; exon_id "chr3_58984454_58984590_+"; exonnum "12"; txlen "3067";
chr3	ENSEMBL_gcm37	exon	58984454	58984590	0.609244358522673	+	.	gene_id "ENSMUSG00000056476.14"; transcript_id "ENSMUSG00000056476.14_tx_82"; exon_id "chr3_58984454_58984590_+"; exonnum "12"; txlen "2888";
chr3	ENSEMBL_gcm37	exon	58984454	58984590	0.609244358522673	+	.	gene_id "ENSMUSG00000056476.14"; transcript_id "ENSMUSG00000056476.14_tx_84"; exon_id "chr3_58984454_58984590_+"; exonnum "11"; txlen "3034";
chr3	ENSEMBL_gcm37	exon	58984454	58984590	0.609244358522673	+	.	gene_id "ENSMUSG00000056476.14"; transcript_id "ENSMUSG00000056476.14_tx_85"; exon_id "chr3_58984454_58984590_+"; exonnum "11"; txlen "2855";
chr3	ENSEMBL_gcm37	exon	58984454	58984590	0.609244358522673	+	.	gene_id "ENSMUSG00000056476.14"; transcript_id "ENSMUSG00000056476.14_tx_86"; exon_id "chr3_58984454_58984590_+"; exonnum "12"; txlen "3172";
chr3	ENSEMBL_gcm37	exon	58984454	58984590	0.609244358522673	+	.	gene_id "ENSMUSG00000056476.14"; transcript_id "ENSMUSG00000056476.14_tx_87"; exon_id "chr3_58984454_58984590_+"; exonnum "12"; txlen "2993";
chr3	ENSEMBL_gcm37	exon	58984454	58984590	0.609244358522673	+	.	gene_id "ENSMUSG00000056476.14"; transcript_id "ENSMUSG00000056476.14_tx_88"; exon_id "chr3_58984454_58984590_+"; exonnum "11"; txlen "3139";
chr3	ENSEMBL_gcm37	exon	58984454	58984590	0.609244358522673	+	.	gene_id "ENSMUSG00000056476.14"; transcript_id "ENSMUSG00000056476.14_tx_89"; exon_id "chr3_58984454_58984590_+"; exonnum "11"; txlen "2960";
chr3	ENSEMBL_gcm37	exon	58984454	58984590	0.58532218343677	+	.	gene_id "ENSMUSG00000056476.14"; transcript_id "ENSMUSG00000056476.14_tx_91"; exon_id "chr3_58984454_58984590_+"; exonnum "11"; txlen "10349";
chr3	ENSEMBL_gcm37	exon	58984454	58984590	0.58532218343677	+	.	gene_id "ENSMUSG00000056476.14"; transcript_id "ENSMUSG00000056476.14_tx_92"; exon_id "chr3_58984454_58984590_+"; exonnum "11"; txlen "10454";
chr3	ENSEMBL_gcm37	exon	58984454	58984590	0.538854793593926	+	.	gene_id "ENSMUSG00000056476.14"; transcript_id "ENSMUSG00000056476.14_tx_94"; exon_id "chr3_58984454_58984590_+"; exonnum "11"; txlen "10430";
chr3	ENSEMBL_gcm37	exon	58984454	58984590	0.538854793593926	+	.	gene_id "ENSMUSG00000056476.14"; transcript_id "ENSMUSG00000056476.14_tx_95"; exon_id "chr3_58984454_58984590_+"; exonnum "12"; txlen "10463";
chr3	ENSEMBL_gcm37	exon	58984454	58984590	0.519649599916397	+	.	gene_id "ENSMUSG00000056476.14"; transcript_id "ENSMUSG00000056476.14_tx_96"; exon_id "chr3_58984454_58984590_+"; exonnum "12"; txlen "10592";
chr3	ENSEMBL_gcm37	exon	58984454	58984590	0.519649599916397	+	.	gene_id "ENSMUSG00000056476.14"; transcript_id "ENSMUSG00000056476.14_tx_98"; exon_id "chr3_58984454_58984590_+"; exonnum "11"; txlen "10559";
chr3	ENSEMBL_gcm37	exon	58984454	58984590	0.519649599916397	+	.	gene_id "ENSMUSG00000056476.14"; transcript_id "ENSMUSG00000056476.14_tx_99"; exon_id "chr3_58984454_58984590_+"; exonnum "12"; txlen "10697";
chr3	HAVANA	exon	58990374	58990505	0	+	.	gene_id "ENSMUSG00000056476.14"; transcript_id "ENSMUST00000040846.15"; gene_type "protein_coding"; gene_name "Med12l"; transcript_type "protein_coding"; transcript_name "Med12l-203"; exon_number 13; exon_id "ENSMUSE00000173263.4"; level 2; protein_id "ENSMUSP00000041859.10"; transcript_support_level "1"; mgi_id "MGI:2139916"; tag "basic"; havana_gene "OTTMUSG00000052449.1"; havana_transcript "OTTMUST00000131542.1";
chr3	HAVANA	CDS	58990374	58990505	0	+	0	gene_id "ENSMUSG00000056476.14"; transcript_id "ENSMUST00000040846.15"; gene_type "protein_coding"; gene_name "Med12l"; transcript_type "protein_coding"; transcript_name "Med12l-203"; exon_number 13; exon_id "ENSMUSE00000173263.4"; level 2; protein_id "ENSMUSP00000041859.10"; transcript_support_level "1"; mgi_id "MGI:2139916"; tag "basic"; havana_gene "OTTMUSG00000052449.1"; havana_transcript "OTTMUST00000131542.1";
chr3	HAVANA	exon	58990374	58990505	0	+	.	gene_id "ENSMUSG00000056476.14"; transcript_id "ENSMUST00000199659.5"; gene_type "protein_coding"; gene_name "Med12l"; transcript_type "protein_coding"; transcript_name "Med12l-206"; exon_number 11; exon_id "ENSMUSE00000173263.4"; level 2; protein_id "ENSMUSP00000142903.2"; transcript_support_level "5"; mgi_id "MGI:2139916"; tag "not_organism_supported"; tag "basic"; tag "appris_alternative_2"; tag "CCDS"; ccdsid "CCDS79912.1"; havana_gene "OTTMUSG00000052449.1"; havana_transcript "OTTMUST00000131540.1";
chr3	HAVANA	CDS	58990374	58990505	0	+	0	gene_id "ENSMUSG00000056476.14"; transcript_id "ENSMUST00000199659.5"; gene_type "protein_coding"; gene_name "Med12l"; transcript_type "protein_coding"; transcript_name "Med12l-206"; exon_number 11; exon_id "ENSMUSE00000173263.4"; level 2; protein_id "ENSMUSP00000142903.2"; transcript_support_level "5"; mgi_id "MGI:2139916"; tag "not_organism_supported"; tag "basic"; tag "appris_alternative_2"; tag "CCDS"; ccdsid "CCDS79912.1"; havana_gene "OTTMUSG00000052449.1"; havana_transcript "OTTMUST00000131540.1";
chr3	ENSEMBL	exon	58990374	58990505	0	+	.	gene_id "ENSMUSG00000056476.14"; transcript_id "ENSMUST00000029393.15"; gene_type "protein_coding"; gene_name "Med12l"; transcript_type "protein_coding"; transcript_name "Med12l-201"; exon_number 12; exon_id "ENSMUSE00000173263.4"; level 3; protein_id "ENSMUSP00000029393.9"; transcript_support_level "5"; mgi_id "MGI:2139916"; tag "basic"; havana_gene "OTTMUSG00000052449.1";
chr3	ENSEMBL	CDS	58990374	58990505	0	+	0	gene_id "ENSMUSG00000056476.14"; transcript_id "ENSMUST00000029393.15"; gene_type "protein_coding"; gene_name "Med12l"; transcript_type "protein_coding"; transcript_name "Med12l-201"; exon_number 12; exon_id "ENSMUSE00000173263.4"; level 3; protein_id "ENSMUSP00000029393.9"; transcript_support_level "5"; mgi_id "MGI:2139916"; tag "basic"; havana_gene "OTTMUSG00000052449.1";
chr3	ENSEMBL	exon	58990374	58990505	0	+	.	gene_id "ENSMUSG00000056476.14"; transcript_id "ENSMUST00000040325.14"; gene_type "protein_coding"; gene_name "Med12l"; transcript_type "protein_coding"; transcript_name "Med12l-202"; exon_number 11; exon_id "ENSMUSE00000173263.4"; level 3; protein_id "ENSMUSP00000042269.8"; transcript_support_level "5"; mgi_id "MGI:2139916"; tag "basic"; tag "appris_alternative_2"; havana_gene "OTTMUSG00000052449.1";
chr3	ENSEMBL	CDS	58990374	58990505	0	+	0	gene_id "ENSMUSG00000056476.14"; transcript_id "ENSMUST00000040325.14"; gene_type "protein_coding"; gene_name "Med12l"; transcript_type "protein_coding"; transcript_name "Med12l-202"; exon_number 11; exon_id "ENSMUSE00000173263.4"; level 3; protein_id "ENSMUSP00000042269.8"; transcript_support_level "5"; mgi_id "MGI:2139916"; tag "basic"; tag "appris_alternative_2"; havana_gene "OTTMUSG00000052449.1";
chr3	ENSEMBL	exon	58990374	58990505	0	+	.	gene_id "ENSMUSG00000056476.14"; transcript_id "ENSMUST00000164225.6"; gene_type "protein_coding"; gene_name "Med12l"; transcript_type "protein_coding"; transcript_name "Med12l-204"; exon_number 11; exon_id "ENSMUSE00000173263.4"; level 3; protein_id "ENSMUSP00000127038.2"; transcript_support_level "5"; mgi_id "MGI:2139916"; tag "basic"; tag "Ensembl_canonical"; tag "GENCODE_Primary"; tag "appris_principal_4"; havana_gene "OTTMUSG00000052449.1";
chr3	ENSEMBL	CDS	58990374	58990505	0	+	0	gene_id "ENSMUSG00000056476.14"; transcript_id "ENSMUST00000164225.6"; gene_type "protein_coding"; gene_name "Med12l"; transcript_type "protein_coding"; transcript_name "Med12l-204"; exon_number 11; exon_id "ENSMUSE00000173263.4"; level 3; protein_id "ENSMUSP00000127038.2"; transcript_support_level "5"; mgi_id "MGI:2139916"; tag "basic"; tag "Ensembl_canonical"; tag "GENCODE_Primary"; tag "appris_principal_4"; havana_gene "OTTMUSG00000052449.1";
chr3	ENSEMBL_gcm37	exon	58990374	58990505	7.79831582802047	+	.	gene_id "ENSMUSG00000056476.14"; transcript_id "ENSMUSG00000056476.14_tx_10"; exon_id "chr3_58990374_58990505_+"; exonnum "13"; txlen "10807";
chr3	ENSEMBL_gcm37	exon	58990374	58990505	0.519649599916397	+	.	gene_id "ENSMUSG00000056476.14"; transcript_id "ENSMUSG00000056476.14_tx_100"; exon_id "chr3_58990374_58990505_+"; exonnum "13"; txlen "10115";
chr3	ENSEMBL_gcm37	exon	58990374	58990505	0.519649599916397	+	.	gene_id "ENSMUSG00000056476.14"; transcript_id "ENSMUSG00000056476.14_tx_102"; exon_id "chr3_58990374_58990505_+"; exonnum "12"; txlen "10664";
chr3	ENSEMBL_gcm37	exon	58990374	58990505	0.519649599916397	+	.	gene_id "ENSMUSG00000056476.14"; transcript_id "ENSMUSG00000056476.14_tx_104"; exon_id "chr3_58990374_58990505_+"; exonnum "12"; txlen "10082";
chr3	ENSEMBL_gcm37	exon	58990374	58990505	0.519649599916397	+	.	gene_id "ENSMUSG00000056476.14"; transcript_id "ENSMUSG00000056476.14_tx_105"; exon_id "chr3_58990374_58990505_+"; exonnum "13"; txlen "10220";
chr3	ENSEMBL_gcm37	exon	58990374	58990505	0.519649599916397	+	.	gene_id "ENSMUSG00000056476.14"; transcript_id "ENSMUSG00000056476.14_tx_107"; exon_id "chr3_58990374_58990505_+"; exonnum "12"; txlen "10187";
chr3	ENSEMBL_gcm37	exon	58990374	58990505	0.516882544610774	+	.	gene_id "ENSMUSG00000056476.14"; transcript_id "ENSMUSG00000056476.14_tx_108"; exon_id "chr3_58990374_58990505_+"; exonnum "12"; txlen "10589";
chr3	ENSEMBL_gcm37	exon	58990374	58990505	7.12204388962646	+	.	gene_id "ENSMUSG00000056476.14"; transcript_id "ENSMUSG00000056476.14_tx_11"; exon_id "chr3_58990374_58990505_+"; exonnum "12"; txlen "10669";
chr3	ENSEMBL_gcm37	exon	58990374	58990505	0.455967328262187	+	.	gene_id "ENSMUSG00000056476.14"; transcript_id "ENSMUSG00000056476.14_tx_110"; exon_id "chr3_58990374_58990505_+"; exonnum "12"; txlen "10484";
chr3	ENSEMBL_gcm37	exon	58990374	58990505	0.45390710346947	+	.	gene_id "ENSMUSG00000056476.14"; transcript_id "ENSMUSG00000056476.14_tx_112"; exon_id "chr3_58990374_58990505_+"; exonnum "13"; txlen "3524";
chr3	ENSEMBL_gcm37	exon	58990374	58990505	0.45390710346947	+	.	gene_id "ENSMUSG00000056476.14"; transcript_id "ENSMUSG00000056476.14_tx_113"; exon_id "chr3_58990374_58990505_+"; exonnum "13"; txlen "3345";
chr3	ENSEMBL_gcm37	exon	58990374	58990505	0.45390710346947	+	.	gene_id "ENSMUSG00000056476.14"; transcript_id "ENSMUSG00000056476.14_tx_114"; exon_id "chr3_58990374_58990505_+"; exonnum "13"; txlen "3321";
chr3	ENSEMBL_gcm37	exon	58990374	58990505	0.45390710346947	+	.	gene_id "ENSMUSG00000056476.14"; transcript_id "ENSMUSG00000056476.14_tx_115"; exon_id "chr3_58990374_58990505_+"; exonnum "12"; txlen "3491";
chr3	ENSEMBL_gcm37	exon	58990374	58990505	0.45390710346947	+	.	gene_id "ENSMUSG00000056476.14"; transcript_id "ENSMUSG00000056476.14_tx_116"; exon_id "chr3_58990374_58990505_+"; exonnum "12"; txlen "3312";
chr3	ENSEMBL_gcm37	exon	58990374	58990505	0.45390710346947	+	.	gene_id "ENSMUSG00000056476.14"; transcript_id "ENSMUSG00000056476.14_tx_117"; exon_id "chr3_58990374_58990505_+"; exonnum "13"; txlen "3629";
chr3	ENSEMBL_gcm37	exon	58990374	58990505	0.45390710346947	+	.	gene_id "ENSMUSG00000056476.14"; transcript_id "ENSMUSG00000056476.14_tx_118"; exon_id "chr3_58990374_58990505_+"; exonnum "13"; txlen "3450";
chr3	ENSEMBL_gcm37	exon	58990374	58990505	0.45390710346947	+	.	gene_id "ENSMUSG00000056476.14"; transcript_id "ENSMUSG00000056476.14_tx_119"; exon_id "chr3_58990374_58990505_+"; exonnum "13"; txlen "3426";
chr3	ENSEMBL_gcm37	exon	58990374	58990505	7.02779196883828	+	.	gene_id "ENSMUSG00000056476.14"; transcript_id "ENSMUSG00000056476.14_tx_12"; exon_id "chr3_58990374_58990505_+"; exonnum "12"; txlen "10774";
chr3	ENSEMBL_gcm37	exon	58990374	58990505	0.431782909029076	+	.	gene_id "ENSMUSG00000056476.14"; transcript_id "ENSMUSG00000056476.14_tx_122"; exon_id "chr3_58990374_58990505_+"; exonnum "11"; txlen "10556";
chr3	ENSEMBL_gcm37	exon	58990374	58990505	0.422159374850557	+	.	gene_id "ENSMUSG00000056476.14"; transcript_id "ENSMUSG00000056476.14_tx_124"; exon_id "chr3_58990374_58990505_+"; exonnum "12"; txlen "10112";
chr3	ENSEMBL_gcm37	exon	58990374	58990505	0.410554879089417	+	.	gene_id "ENSMUSG00000056476.14"; transcript_id "ENSMUSG00000056476.14_tx_125"; exon_id "chr3_58990374_58990505_+"; exonnum "11"; txlen "10079";
chr3	ENSEMBL_gcm37	exon	58990374	58990505	0.38247218844163	+	.	gene_id "ENSMUSG00000056476.14"; transcript_id "ENSMUSG00000056476.14_tx_127"; exon_id "chr3_58990374_58990505_+"; exonnum "12"; txlen "10007";
chr3	ENSEMBL_gcm37	exon	58990374	58990505	0.377740000774713	+	.	gene_id "ENSMUSG00000056476.14"; transcript_id "ENSMUSG00000056476.14_tx_128"; exon_id "chr3_58990374_58990505_+"; exonnum "13"; txlen "10964";
chr3	ENSEMBL_gcm37	exon	58990374	58990505	0.377740000774713	+	.	gene_id "ENSMUSG00000056476.14"; transcript_id "ENSMUSG00000056476.14_tx_129"; exon_id "chr3_58990374_58990505_+"; exonnum "12"; txlen "10931";
chr3	ENSEMBL_gcm37	exon	58990374	58990505	5.61383260326701	+	.	gene_id "ENSMUSG00000056476.14"; transcript_id "ENSMUSG00000056476.14_tx_13"; exon_id "chr3_58990374_58990505_+"; exonnum "13"; txlen "10330";
chr3	ENSEMBL_gcm37	exon	58990374	58990505	0.370917150028816	+	.	gene_id "ENSMUSG00000056476.14"; transcript_id "ENSMUSG00000056476.14_tx_132"; exon_id "chr3_58990374_58990505_+"; exonnum "13"; txlen "11069";
chr3	ENSEMBL_gcm37	exon	58990374	58990505	0.370867692680489	+	.	gene_id "ENSMUSG00000056476.14"; transcript_id "ENSMUSG00000056476.14_tx_133"; exon_id "chr3_58990374_58990505_+"; exonnum "11"; txlen "10451";
chr3	ENSEMBL_gcm37	exon	58990374	58990505	0.370867692680489	+	.	gene_id "ENSMUSG00000056476.14"; transcript_id "ENSMUSG00000056476.14_tx_134"; exon_id "chr3_58990374_58990505_+"; exonnum "11"; txlen "9974";
chr3	ENSEMBL_gcm37	exon	58990374	58990505	0.326866525994461	+	.	gene_id "ENSMUSG00000056476.14"; transcript_id "ENSMUSG00000056476.14_tx_135"; exon_id "chr3_58990374_58990505_+"; exonnum "13"; txlen "10487";
chr3	ENSEMBL_gcm37	exon	58990374	58990505	0.326866525994461	+	.	gene_id "ENSMUSG00000056476.14"; transcript_id "ENSMUSG00000056476.14_tx_137"; exon_id "chr3_58990374_58990505_+"; exonnum "13"; txlen "10592";
chr3	ENSEMBL_gcm37	exon	58990374	58990505	0.320201532120205	+	.	gene_id "ENSMUSG00000056476.14"; transcript_id "ENSMUSG00000056476.14_tx_138"; exon_id "chr3_58990374_58990505_+"; exonnum "12"; txlen "9692";
chr3	ENSEMBL_gcm37	exon	58990374	58990505	0.320201532120205	+	.	gene_id "ENSMUSG00000056476.14"; transcript_id "ENSMUSG00000056476.14_tx_139"; exon_id "chr3_58990374_58990505_+"; exonnum "12"; txlen "9797";
chr3	ENSEMBL_gcm37	exon	58990374	58990505	5.255273178642	+	.	gene_id "ENSMUSG00000056476.14"; transcript_id "ENSMUSG00000056476.14_tx_14"; exon_id "chr3_58990374_58990505_+"; exonnum "13"; txlen "10225";
chr3	ENSEMBL_gcm37	exon	58990374	58990505	0.320201532120205	+	.	gene_id "ENSMUSG00000056476.14"; transcript_id "ENSMUSG00000056476.14_tx_140"; exon_id "chr3_58990374_58990505_+"; exonnum "11"; txlen "9659";
chr3	ENSEMBL_gcm37	exon	58990374	58990505	0.320201532120205	+	.	gene_id "ENSMUSG00000056476.14"; transcript_id "ENSMUSG00000056476.14_tx_141"; exon_id "chr3_58990374_58990505_+"; exonnum "11"; txlen "9764";
chr3	ENSEMBL_gcm37	exon	58990374	58990505	0.309735727758878	+	.	gene_id "ENSMUSG00000056476.14"; transcript_id "ENSMUSG00000056476.14_tx_142"; exon_id "chr3_58990374_58990505_+"; exonnum "13"; txlen "10761";
chr3	ENSEMBL_gcm37	exon	58990374	58990505	0.309735727758878	+	.	gene_id "ENSMUSG00000056476.14"; transcript_id "ENSMUSG00000056476.14_tx_144"; exon_id "chr3_58990374_58990505_+"; exonnum "12"; txlen "10814";
chr3	ENSEMBL_gcm37	exon	58990374	58990505	0.309735727758878	+	.	gene_id "ENSMUSG00000056476.14"; transcript_id "ENSMUSG00000056476.14_tx_146"; exon_id "chr3_58990374_58990505_+"; exonnum "12"; txlen "10180";
chr3	ENSEMBL_gcm37	exon	58990374	58990505	0.309735727758878	+	.	gene_id "ENSMUSG00000056476.14"; transcript_id "ENSMUSG00000056476.14_tx_147"; exon_id "chr3_58990374_58990505_+"; exonnum "13"; txlen "10866";
chr3	ENSEMBL_gcm37	exon	58990374	58990505	0.309735727758878	+	.	gene_id "ENSMUSG00000056476.14"; transcript_id "ENSMUSG00000056476.14_tx_149"; exon_id "chr3_58990374_58990505_+"; exonnum "12"; txlen "10919";
chr3	ENSEMBL_gcm37	exon	58990374	58990505	4.871283519934	+	.	gene_id "ENSMUSG00000056476.14"; transcript_id "ENSMUSG00000056476.14_tx_15"; exon_id "chr3_58990374_58990505_+"; exonnum "12"; txlen "10297";
chr3	ENSEMBL_gcm37	exon	58990374	58990505	0.292257800508547	+	.	gene_id "ENSMUSG00000056476.14"; transcript_id "ENSMUSG00000056476.14_tx_152"; exon_id "chr3_58990374_58990505_+"; exonnum "13"; txlen "3438";
chr3	ENSEMBL_gcm37	exon	58990374	58990505	0.275586455677892	+	.	gene_id "ENSMUSG00000056476.14"; transcript_id "ENSMUSG00000056476.14_tx_153"; exon_id "chr3_58990374_58990505_+"; exonnum "12"; txlen "3374";
chr3	ENSEMBL_gcm37	exon	58990374	58990505	0.275586455677892	+	.	gene_id "ENSMUSG00000056476.14"; transcript_id "ENSMUSG00000056476.14_tx_154"; exon_id "chr3_58990374_58990505_+"; exonnum "12"; txlen "3195";
chr3	ENSEMBL_gcm37	exon	58990374	58990505	0.275586455677892	+	.	gene_id "ENSMUSG00000056476.14"; transcript_id "ENSMUSG00000056476.14_tx_155"; exon_id "chr3_58990374_58990505_+"; exonnum "12"; txlen "3171";
chr3	ENSEMBL_gcm37	exon	58990374	58990505	0.275586455677892	+	.	gene_id "ENSMUSG00000056476.14"; transcript_id "ENSMUSG00000056476.14_tx_156"; exon_id "chr3_58990374_58990505_+"; exonnum "11"; txlen "10316";
chr3	ENSEMBL_gcm37	exon	58990374	58990505	0.250811181059852	+	.	gene_id "ENSMUSG00000056476.14"; transcript_id "ENSMUSG00000056476.14_tx_157"; exon_id "chr3_58990374_58990505_+"; exonnum "12"; txlen "10094";
chr3	ENSEMBL_gcm37	exon	58990374	58990505	4.73474905874195	+	.	gene_id "ENSMUSG00000056476.14"; transcript_id "ENSMUSG00000056476.14_tx_16"; exon_id "chr3_58990374_58990505_+"; exonnum "12"; txlen "10192";
chr3	ENSEMBL_gcm37	exon	58990374	58990505	1.7217787935512	+	.	gene_id "ENSMUSG00000056476.14"; transcript_id "ENSMUSG00000056476.14_tx_33"; exon_id "chr3_58990374_58990505_+"; exonnum "13"; txlen "10499";
chr3	ENSEMBL_gcm37	exon	58990374	58990505	1.53141072713216	+	.	gene_id "ENSMUSG00000056476.14"; transcript_id "ENSMUSG00000056476.14_tx_36"; exon_id "chr3_58990374_58990505_+"; exonnum "13"; txlen "10604";
chr3	ENSEMBL_gcm37	exon	58990374	58990505	1.44276568975424	+	.	gene_id "ENSMUSG00000056476.14"; transcript_id "ENSMUSG00000056476.14_tx_37"; exon_id "chr3_58990374_58990505_+"; exonnum "12"; txlen "10617";
chr3	ENSEMBL_gcm37	exon	58990374	58990505	1.44276568975424	+	.	gene_id "ENSMUSG00000056476.14"; transcript_id "ENSMUSG00000056476.14_tx_38"; exon_id "chr3_58990374_58990505_+"; exonnum "13"; txlen "10650";
chr3	ENSEMBL_gcm37	exon	58990374	58990505	1.37726980310884	+	.	gene_id "ENSMUSG00000056476.14"; transcript_id "ENSMUSG00000056476.14_tx_39"; exon_id "chr3_58990374_58990505_+"; exonnum "12"; txlen "10466";
chr3	ENSEMBL_gcm37	exon	58990374	58990505	1.3548843398903	+	.	gene_id "ENSMUSG00000056476.14"; transcript_id "ENSMUSG00000056476.14_tx_40"; exon_id "chr3_58990374_58990505_+"; exonnum "13"; txlen "10022";
chr3	ENSEMBL_gcm37	exon	58990374	58990505	1.12282629177629	+	.	gene_id "ENSMUSG00000056476.14"; transcript_id "ENSMUSG00000056476.14_tx_44"; exon_id "chr3_58990374_58990505_+"; exonnum "12"; txlen "10512";
chr3	ENSEMBL_gcm37	exon	58990374	58990505	1.12282629177629	+	.	gene_id "ENSMUSG00000056476.14"; transcript_id "ENSMUSG00000056476.14_tx_45"; exon_id "chr3_58990374_58990505_+"; exonnum "13"; txlen "10545";
chr3	ENSEMBL_gcm37	exon	58990374	58990505	1.10228055252128	+	.	gene_id "ENSMUSG00000056476.14"; transcript_id "ENSMUSG00000056476.14_tx_46"; exon_id "chr3_58990374_58990505_+"; exonnum "12"; txlen "10169";
chr3	ENSEMBL_gcm37	exon	58990374	58990505	1.10228055252128	+	.	gene_id "ENSMUSG00000056476.14"; transcript_id "ENSMUSG00000056476.14_tx_47"; exon_id "chr3_58990374_58990505_+"; exonnum "11"; txlen "10136";
chr3	ENSEMBL_gcm37	exon	58990374	58990505	1.07321826977887	+	.	gene_id "ENSMUSG00000056476.14"; transcript_id "ENSMUSG00000056476.14_tx_48"; exon_id "chr3_58990374_58990505_+"; exonnum "11"; txlen "10241";
chr3	ENSEMBL_gcm37	exon	58990374	58990505	1.07321826977887	+	.	gene_id "ENSMUSG00000056476.14"; transcript_id "ENSMUSG00000056476.14_tx_49"; exon_id "chr3_58990374_58990505_+"; exonnum "12"; txlen "10274";
chr3	ENSEMBL_gcm37	exon	58990374	58990505	1.04514861213142	+	.	gene_id "ENSMUSG00000056476.14"; transcript_id "ENSMUSG00000056476.14_tx_50"; exon_id "chr3_58990374_58990505_+"; exonnum "13"; txlen "10127";
chr3	ENSEMBL_gcm37	exon	58990374	58990505	0.978510479657499	+	.	gene_id "ENSMUSG00000056476.14"; transcript_id "ENSMUSG00000056476.14_tx_51"; exon_id "chr3_58990374_58990505_+"; exonnum "12"; txlen "10571";
chr3	ENSEMBL_gcm37	exon	58990374	58990505	0.913643184198028	+	.	gene_id "ENSMUSG00000056476.14"; transcript_id "ENSMUSG00000056476.14_tx_52"; exon_id "chr3_58990374_58990505_+"; exonnum "12"; txlen "10215";
chr3	ENSEMBL_gcm37	exon	58990374	58990505	0.913643184198028	+	.	gene_id "ENSMUSG00000056476.14"; transcript_id "ENSMUSG00000056476.14_tx_53"; exon_id "chr3_58990374_58990505_+"; exonnum "13"; txlen "10248";
chr3	ENSEMBL_gcm37	exon	58990374	58990505	0.913643184198028	+	.	gene_id "ENSMUSG00000056476.14"; transcript_id "ENSMUSG00000056476.14_tx_54"; exon_id "chr3_58990374_58990505_+"; exonnum "12"; txlen "10692";
chr3	ENSEMBL_gcm37	exon	58990374	58990505	0.913643184198028	+	.	gene_id "ENSMUSG00000056476.14"; transcript_id "ENSMUSG00000056476.14_tx_55"; exon_id "chr3_58990374_58990505_+"; exonnum "13"; txlen "10725";
chr3	ENSEMBL_gcm37	exon	58990374	58990505	0.801984092415637	+	.	gene_id "ENSMUSG00000056476.14"; transcript_id "ENSMUSG00000056476.14_tx_60"; exon_id "chr3_58990374_58990505_+"; exonnum "12"; txlen "9989";
chr3	ENSEMBL_gcm37	exon	58990374	58990505	0.716594354076709	+	.	gene_id "ENSMUSG00000056476.14"; transcript_id "ENSMUSG00000056476.14_tx_65"; exon_id "chr3_58990374_58990505_+"; exonnum "12"; txlen "10535";
chr3	ENSEMBL_gcm37	exon	58990374	58990505	0.716594354076709	+	.	gene_id "ENSMUSG00000056476.14"; transcript_id "ENSMUSG00000056476.14_tx_66"; exon_id "chr3_58990374_58990505_+"; exonnum "13"; txlen "10568";
chr3	ENSEMBL_gcm37	exon	58990374	58990505	9.19480445649545	+	.	gene_id "ENSMUSG00000056476.14"; transcript_id "ENSMUSG00000056476.14_tx_7"; exon_id "chr3_58990374_58990505_+"; exonnum "13"; txlen "10702";
chr3	ENSEMBL_gcm37	exon	58990374	58990505	0.689121219399481	+	.	gene_id "ENSMUSG00000056476.14"; transcript_id "ENSMUSG00000056476.14_tx_70"; exon_id "chr3_58990374_58990505_+"; exonnum "12"; txlen "10552";
chr3	ENSEMBL_gcm37	exon	58990374	58990505	0.689121219399481	+	.	gene_id "ENSMUSG00000056476.14"; transcript_id "ENSMUSG00000056476.14_tx_72"; exon_id "chr3_58990374_58990505_+"; exonnum "11"; txlen "10519";
chr3	ENSEMBL_gcm37	exon	58990374	58990505	0.686448218209804	+	.	gene_id "ENSMUSG00000056476.14"; transcript_id "ENSMUSG00000056476.14_tx_73"; exon_id "chr3_58990374_58990505_+"; exonnum "12"; txlen "10110";
chr3	ENSEMBL_gcm37	exon	58990374	58990505	0.686448218209804	+	.	gene_id "ENSMUSG00000056476.14"; transcript_id "ENSMUSG00000056476.14_tx_74"; exon_id "chr3_58990374_58990505_+"; exonnum "13"; txlen "10143";
chr3	ENSEMBL_gcm37	exon	58990374	58990505	0.686448218209804	+	.	gene_id "ENSMUSG00000056476.14"; transcript_id "ENSMUSG00000056476.14_tx_75"; exon_id "chr3_58990374_58990505_+"; exonnum "12"; txlen "10587";
chr3	ENSEMBL_gcm37	exon	58990374	58990505	0.686448218209804	+	.	gene_id "ENSMUSG00000056476.14"; transcript_id "ENSMUSG00000056476.14_tx_76"; exon_id "chr3_58990374_58990505_+"; exonnum "13"; txlen "10620";
chr3	ENSEMBL_gcm37	exon	58990374	58990505	0.649989253323831	+	.	gene_id "ENSMUSG00000056476.14"; transcript_id "ENSMUSG00000056476.14_tx_78"; exon_id "chr3_58990374_58990505_+"; exonnum "12"; txlen "10657";
chr3	ENSEMBL_gcm37	exon	58990374	58990505	0.62445414951242	+	.	gene_id "ENSMUSG00000056476.14"; transcript_id "ENSMUSG00000056476.14_tx_80"; exon_id "chr3_58990374_58990505_+"; exonnum "12"; txlen "10075";
chr3	ENSEMBL_gcm37	exon	58990374	58990505	0.609244358522673	+	.	gene_id "ENSMUSG00000056476.14"; transcript_id "ENSMUSG00000056476.14_tx_81"; exon_id "chr3_58990374_58990505_+"; exonnum "13"; txlen "3067";
chr3	ENSEMBL_gcm37	exon	58990374	58990505	0.609244358522673	+	.	gene_id "ENSMUSG00000056476.14"; transcript_id "ENSMUSG00000056476.14_tx_82"; exon_id "chr3_58990374_58990505_+"; exonnum "13"; txlen "2888";
chr3	ENSEMBL_gcm37	exon	58990374	58990505	0.609244358522673	+	.	gene_id "ENSMUSG00000056476.14"; transcript_id "ENSMUSG00000056476.14_tx_84"; exon_id "chr3_58990374_58990505_+"; exonnum "12"; txlen "3034";
chr3	ENSEMBL_gcm37	exon	58990374	58990505	0.609244358522673	+	.	gene_id "ENSMUSG00000056476.14"; transcript_id "ENSMUSG00000056476.14_tx_85"; exon_id "chr3_58990374_58990505_+"; exonnum "12"; txlen "2855";
chr3	ENSEMBL_gcm37	exon	58990374	58990505	0.609244358522673	+	.	gene_id "ENSMUSG00000056476.14"; transcript_id "ENSMUSG00000056476.14_tx_86"; exon_id "chr3_58990374_58990505_+"; exonnum "13"; txlen "3172";
chr3	ENSEMBL_gcm37	exon	58990374	58990505	0.609244358522673	+	.	gene_id "ENSMUSG00000056476.14"; transcript_id "ENSMUSG00000056476.14_tx_87"; exon_id "chr3_58990374_58990505_+"; exonnum "13"; txlen "2993";
chr3	ENSEMBL_gcm37	exon	58990374	58990505	0.609244358522673	+	.	gene_id "ENSMUSG00000056476.14"; transcript_id "ENSMUSG00000056476.14_tx_88"; exon_id "chr3_58990374_58990505_+"; exonnum "12"; txlen "3139";
chr3	ENSEMBL_gcm37	exon	58990374	58990505	0.609244358522673	+	.	gene_id "ENSMUSG00000056476.14"; transcript_id "ENSMUSG00000056476.14_tx_89"; exon_id "chr3_58990374_58990505_+"; exonnum "12"; txlen "2960";
chr3	ENSEMBL_gcm37	exon	58990374	58990505	0.58532218343677	+	.	gene_id "ENSMUSG00000056476.14"; transcript_id "ENSMUSG00000056476.14_tx_91"; exon_id "chr3_58990374_58990505_+"; exonnum "12"; txlen "10349";
chr3	ENSEMBL_gcm37	exon	58990374	58990505	0.58532218343677	+	.	gene_id "ENSMUSG00000056476.14"; transcript_id "ENSMUSG00000056476.14_tx_92"; exon_id "chr3_58990374_58990505_+"; exonnum "12"; txlen "10454";
chr3	ENSEMBL_gcm37	exon	58990374	58990505	0.538854793593926	+	.	gene_id "ENSMUSG00000056476.14"; transcript_id "ENSMUSG00000056476.14_tx_94"; exon_id "chr3_58990374_58990505_+"; exonnum "12"; txlen "10430";
chr3	ENSEMBL_gcm37	exon	58990374	58990505	0.538854793593926	+	.	gene_id "ENSMUSG00000056476.14"; transcript_id "ENSMUSG00000056476.14_tx_95"; exon_id "chr3_58990374_58990505_+"; exonnum "13"; txlen "10463";
chr3	ENSEMBL_gcm37	exon	58990374	58990505	0.519649599916397	+	.	gene_id "ENSMUSG00000056476.14"; transcript_id "ENSMUSG00000056476.14_tx_96"; exon_id "chr3_58990374_58990505_+"; exonnum "13"; txlen "10592";
chr3	ENSEMBL_gcm37	exon	58990374	58990505	0.519649599916397	+	.	gene_id "ENSMUSG00000056476.14"; transcript_id "ENSMUSG00000056476.14_tx_98"; exon_id "chr3_58990374_58990505_+"; exonnum "12"; txlen "10559";
chr3	ENSEMBL_gcm37	exon	58990374	58990505	0.519649599916397	+	.	gene_id "ENSMUSG00000056476.14"; transcript_id "ENSMUSG00000056476.14_tx_99"; exon_id "chr3_58990374_58990505_+"; exonnum "13"; txlen "10697";
chr3	sragcm37_es	exon	58992656	58993384	0.519649599916397	+	.	gene_id "ENSMUSG00000056476.14"; transcript_id "ENSMUSG00000056476.14_tx_101"; exon_id "chr3_58992656_58993384_+"; exonnum "1"; txlen "9212";
chr3	sragcm37_es	exon	58992656	58993384	0.519649599916397	+	.	gene_id "ENSMUSG00000056476.14"; transcript_id "ENSMUSG00000056476.14_tx_103"; exon_id "chr3_58992656_58993384_+"; exonnum "1"; txlen "8630";
chr3	sragcm37_es	exon	58992656	58993384	0.519649599916397	+	.	gene_id "ENSMUSG00000056476.14"; transcript_id "ENSMUSG00000056476.14_tx_106"; exon_id "chr3_58992656_58993384_+"; exonnum "1"; txlen "8735";
chr3	sragcm37_es	exon	58992656	58993384	0.45390710346947	+	.	gene_id "ENSMUSG00000056476.14"; transcript_id "ENSMUSG00000056476.14_tx_120"; exon_id "chr3_58992656_58993384_+"; exonnum "1"; txlen "2039";
chr3	sragcm37_es	exon	58992656	58993384	0.309735727758878	+	.	gene_id "ENSMUSG00000056476.14"; transcript_id "ENSMUSG00000056476.14_tx_150"; exon_id "chr3_58992656_58993384_+"; exonnum "1"; txlen "9479";
chr3	sragcm37_es	exon	58992656	58993384	2.07169655177822	+	.	gene_id "ENSMUSG00000056476.14"; transcript_id "ENSMUSG00000056476.14_tx_29"; exon_id "chr3_58992656_58993384_+"; exonnum "1"; txlen "9217";
chr3	sragcm37_es	exon	58992656	58993384	2.07169655177822	+	.	gene_id "ENSMUSG00000056476.14"; transcript_id "ENSMUSG00000056476.14_tx_30"; exon_id "chr3_58992656_58993384_+"; exonnum "1"; txlen "9322";
chr3	sragcm37_es	exon	58992656	58993384	1.76196082401935	+	.	gene_id "ENSMUSG00000056476.14"; transcript_id "ENSMUSG00000056476.14_tx_31"; exon_id "chr3_58992656_58993384_+"; exonnum "1"; txlen "8740";
chr3	sragcm37_es	exon	58992656	58993384	1.76196082401935	+	.	gene_id "ENSMUSG00000056476.14"; transcript_id "ENSMUSG00000056476.14_tx_32"; exon_id "chr3_58992656_58993384_+"; exonnum "1"; txlen "8845";
chr3	sragcm37_es	exon	58992656	58993384	0.609244358522673	+	.	gene_id "ENSMUSG00000056476.14"; transcript_id "ENSMUSG00000056476.14_tx_83"; exon_id "chr3_58992656_58993384_+"; exonnum "1"; txlen "1582";
chr3	sragcm37_es	exon	58992656	58993384	0.609244358522673	+	.	gene_id "ENSMUSG00000056476.14"; transcript_id "ENSMUSG00000056476.14_tx_90"; exon_id "chr3_58992656_58993384_+"; exonnum "1"; txlen "1687";
chr3	sragcm37_es	exon	58992656	58993384	0.519649599916397	+	.	gene_id "ENSMUSG00000056476.14"; transcript_id "ENSMUSG00000056476.14_tx_97"; exon_id "chr3_58992656_58993384_+"; exonnum "1"; txlen "9107";
chr3	HAVANA	exon	58993696	58993822	0	+	.	gene_id "ENSMUSG00000056476.14"; transcript_id "ENSMUST00000040846.15"; gene_type "protein_coding"; gene_name "Med12l"; transcript_type "protein_coding"; transcript_name "Med12l-203"; exon_number 14; exon_id "ENSMUSE00000254603.4"; level 2; protein_id "ENSMUSP00000041859.10"; transcript_support_level "1"; mgi_id "MGI:2139916"; tag "basic"; havana_gene "OTTMUSG00000052449.1"; havana_transcript "OTTMUST00000131542.1";
chr3	HAVANA	CDS	58993696	58993822	0	+	0	gene_id "ENSMUSG00000056476.14"; transcript_id "ENSMUST00000040846.15"; gene_type "protein_coding"; gene_name "Med12l"; transcript_type "protein_coding"; transcript_name "Med12l-203"; exon_number 14; exon_id "ENSMUSE00000254603.4"; level 2; protein_id "ENSMUSP00000041859.10"; transcript_support_level "1"; mgi_id "MGI:2139916"; tag "basic"; havana_gene "OTTMUSG00000052449.1"; havana_transcript "OTTMUST00000131542.1";
chr3	HAVANA	exon	58993696	58993822	0	+	.	gene_id "ENSMUSG00000056476.14"; transcript_id "ENSMUST00000199659.5"; gene_type "protein_coding"; gene_name "Med12l"; transcript_type "protein_coding"; transcript_name "Med12l-206"; exon_number 12; exon_id "ENSMUSE00000254603.4"; level 2; protein_id "ENSMUSP00000142903.2"; transcript_support_level "5"; mgi_id "MGI:2139916"; tag "not_organism_supported"; tag "basic"; tag "appris_alternative_2"; tag "CCDS"; ccdsid "CCDS79912.1"; havana_gene "OTTMUSG00000052449.1"; havana_transcript "OTTMUST00000131540.1";
chr3	HAVANA	CDS	58993696	58993822	0	+	0	gene_id "ENSMUSG00000056476.14"; transcript_id "ENSMUST00000199659.5"; gene_type "protein_coding"; gene_name "Med12l"; transcript_type "protein_coding"; transcript_name "Med12l-206"; exon_number 12; exon_id "ENSMUSE00000254603.4"; level 2; protein_id "ENSMUSP00000142903.2"; transcript_support_level "5"; mgi_id "MGI:2139916"; tag "not_organism_supported"; tag "basic"; tag "appris_alternative_2"; tag "CCDS"; ccdsid "CCDS79912.1"; havana_gene "OTTMUSG00000052449.1"; havana_transcript "OTTMUST00000131540.1";
chr3	ENSEMBL	exon	58993696	58993822	0	+	.	gene_id "ENSMUSG00000056476.14"; transcript_id "ENSMUST00000029393.15"; gene_type "protein_coding"; gene_name "Med12l"; transcript_type "protein_coding"; transcript_name "Med12l-201"; exon_number 13; exon_id "ENSMUSE00000254603.4"; level 3; protein_id "ENSMUSP00000029393.9"; transcript_support_level "5"; mgi_id "MGI:2139916"; tag "basic"; havana_gene "OTTMUSG00000052449.1";
chr3	ENSEMBL	CDS	58993696	58993822	0	+	0	gene_id "ENSMUSG00000056476.14"; transcript_id "ENSMUST00000029393.15"; gene_type "protein_coding"; gene_name "Med12l"; transcript_type "protein_coding"; transcript_name "Med12l-201"; exon_number 13; exon_id "ENSMUSE00000254603.4"; level 3; protein_id "ENSMUSP00000029393.9"; transcript_support_level "5"; mgi_id "MGI:2139916"; tag "basic"; havana_gene "OTTMUSG00000052449.1";
chr3	ENSEMBL	exon	58993696	58993822	0	+	.	gene_id "ENSMUSG00000056476.14"; transcript_id "ENSMUST00000040325.14"; gene_type "protein_coding"; gene_name "Med12l"; transcript_type "protein_coding"; transcript_name "Med12l-202"; exon_number 12; exon_id "ENSMUSE00000254603.4"; level 3; protein_id "ENSMUSP00000042269.8"; transcript_support_level "5"; mgi_id "MGI:2139916"; tag "basic"; tag "appris_alternative_2"; havana_gene "OTTMUSG00000052449.1";
chr3	ENSEMBL	CDS	58993696	58993822	0	+	0	gene_id "ENSMUSG00000056476.14"; transcript_id "ENSMUST00000040325.14"; gene_type "protein_coding"; gene_name "Med12l"; transcript_type "protein_coding"; transcript_name "Med12l-202"; exon_number 12; exon_id "ENSMUSE00000254603.4"; level 3; protein_id "ENSMUSP00000042269.8"; transcript_support_level "5"; mgi_id "MGI:2139916"; tag "basic"; tag "appris_alternative_2"; havana_gene "OTTMUSG00000052449.1";
chr3	ENSEMBL	exon	58993696	58993822	0	+	.	gene_id "ENSMUSG00000056476.14"; transcript_id "ENSMUST00000164225.6"; gene_type "protein_coding"; gene_name "Med12l"; transcript_type "protein_coding"; transcript_name "Med12l-204"; exon_number 12; exon_id "ENSMUSE00000254603.4"; level 3; protein_id "ENSMUSP00000127038.2"; transcript_support_level "5"; mgi_id "MGI:2139916"; tag "basic"; tag "Ensembl_canonical"; tag "GENCODE_Primary"; tag "appris_principal_4"; havana_gene "OTTMUSG00000052449.1";
chr3	ENSEMBL	CDS	58993696	58993822	0	+	0	gene_id "ENSMUSG00000056476.14"; transcript_id "ENSMUST00000164225.6"; gene_type "protein_coding"; gene_name "Med12l"; transcript_type "protein_coding"; transcript_name "Med12l-204"; exon_number 12; exon_id "ENSMUSE00000254603.4"; level 3; protein_id "ENSMUSP00000127038.2"; transcript_support_level "5"; mgi_id "MGI:2139916"; tag "basic"; tag "Ensembl_canonical"; tag "GENCODE_Primary"; tag "appris_principal_4"; havana_gene "OTTMUSG00000052449.1";
chr3	ENSEMBL_gcm37	exon	58993696	58993822	7.79831582802047	+	.	gene_id "ENSMUSG00000056476.14"; transcript_id "ENSMUSG00000056476.14_tx_10"; exon_id "chr3_58993696_58993822_+"; exonnum "14"; txlen "10807";
chr3	ENSEMBL_gcm37	exon	58993696	58993822	0.519649599916397	+	.	gene_id "ENSMUSG00000056476.14"; transcript_id "ENSMUSG00000056476.14_tx_100"; exon_id "chr3_58993696_58993822_+"; exonnum "14"; txlen "10115";
chr3	ENSEMBL_gcm37	exon	58993696	58993822	0.519649599916397	+	.	gene_id "ENSMUSG00000056476.14"; transcript_id "ENSMUSG00000056476.14_tx_101"; exon_id "chr3_58993696_58993822_+"; exonnum "2"; txlen "9212";
chr3	ENSEMBL_gcm37	exon	58993696	58993822	0.519649599916397	+	.	gene_id "ENSMUSG00000056476.14"; transcript_id "ENSMUSG00000056476.14_tx_102"; exon_id "chr3_58993696_58993822_+"; exonnum "13"; txlen "10664";
chr3	ENSEMBL_gcm37	exon	58993696	58993822	0.519649599916397	+	.	gene_id "ENSMUSG00000056476.14"; transcript_id "ENSMUSG00000056476.14_tx_103"; exon_id "chr3_58993696_58993822_+"; exonnum "2"; txlen "8630";
chr3	ENSEMBL_gcm37	exon	58993696	58993822	0.519649599916397	+	.	gene_id "ENSMUSG00000056476.14"; transcript_id "ENSMUSG00000056476.14_tx_104"; exon_id "chr3_58993696_58993822_+"; exonnum "13"; txlen "10082";
chr3	ENSEMBL_gcm37	exon	58993696	58993822	0.519649599916397	+	.	gene_id "ENSMUSG00000056476.14"; transcript_id "ENSMUSG00000056476.14_tx_105"; exon_id "chr3_58993696_58993822_+"; exonnum "14"; txlen "10220";
chr3	ENSEMBL_gcm37	exon	58993696	58993822	0.519649599916397	+	.	gene_id "ENSMUSG00000056476.14"; transcript_id "ENSMUSG00000056476.14_tx_106"; exon_id "chr3_58993696_58993822_+"; exonnum "2"; txlen "8735";
chr3	ENSEMBL_gcm37	exon	58993696	58993822	0.519649599916397	+	.	gene_id "ENSMUSG00000056476.14"; transcript_id "ENSMUSG00000056476.14_tx_107"; exon_id "chr3_58993696_58993822_+"; exonnum "13"; txlen "10187";
chr3	ENSEMBL_gcm37	exon	58993696	58993822	0.516882544610774	+	.	gene_id "ENSMUSG00000056476.14"; transcript_id "ENSMUSG00000056476.14_tx_108"; exon_id "chr3_58993696_58993822_+"; exonnum "13"; txlen "10589";
chr3	ENSEMBL_gcm37	exon	58993696	58993822	7.12204388962646	+	.	gene_id "ENSMUSG00000056476.14"; transcript_id "ENSMUSG00000056476.14_tx_11"; exon_id "chr3_58993696_58993822_+"; exonnum "13"; txlen "10669";
chr3	ENSEMBL_gcm37	exon	58993696	58993822	0.455967328262187	+	.	gene_id "ENSMUSG00000056476.14"; transcript_id "ENSMUSG00000056476.14_tx_110"; exon_id "chr3_58993696_58993822_+"; exonnum "13"; txlen "10484";
chr3	ENSEMBL_gcm37	exon	58993696	58993822	0.45390710346947	+	.	gene_id "ENSMUSG00000056476.14"; transcript_id "ENSMUSG00000056476.14_tx_112"; exon_id "chr3_58993696_58993822_+"; exonnum "14"; txlen "3524";
chr3	ENSEMBL_gcm37	exon	58993696	58993822	0.45390710346947	+	.	gene_id "ENSMUSG00000056476.14"; transcript_id "ENSMUSG00000056476.14_tx_113"; exon_id "chr3_58993696_58993822_+"; exonnum "14"; txlen "3345";
chr3	ENSEMBL_gcm37	exon	58993696	58993822	0.45390710346947	+	.	gene_id "ENSMUSG00000056476.14"; transcript_id "ENSMUSG00000056476.14_tx_114"; exon_id "chr3_58993696_58993822_+"; exonnum "14"; txlen "3321";
chr3	ENSEMBL_gcm37	exon	58993696	58993822	0.45390710346947	+	.	gene_id "ENSMUSG00000056476.14"; transcript_id "ENSMUSG00000056476.14_tx_115"; exon_id "chr3_58993696_58993822_+"; exonnum "13"; txlen "3491";
chr3	ENSEMBL_gcm37	exon	58993696	58993822	0.45390710346947	+	.	gene_id "ENSMUSG00000056476.14"; transcript_id "ENSMUSG00000056476.14_tx_116"; exon_id "chr3_58993696_58993822_+"; exonnum "13"; txlen "3312";
chr3	ENSEMBL_gcm37	exon	58993696	58993822	0.45390710346947	+	.	gene_id "ENSMUSG00000056476.14"; transcript_id "ENSMUSG00000056476.14_tx_117"; exon_id "chr3_58993696_58993822_+"; exonnum "14"; txlen "3629";
chr3	ENSEMBL_gcm37	exon	58993696	58993822	0.45390710346947	+	.	gene_id "ENSMUSG00000056476.14"; transcript_id "ENSMUSG00000056476.14_tx_118"; exon_id "chr3_58993696_58993822_+"; exonnum "14"; txlen "3450";
chr3	ENSEMBL_gcm37	exon	58993696	58993822	0.45390710346947	+	.	gene_id "ENSMUSG00000056476.14"; transcript_id "ENSMUSG00000056476.14_tx_119"; exon_id "chr3_58993696_58993822_+"; exonnum "14"; txlen "3426";
chr3	ENSEMBL_gcm37	exon	58993696	58993822	7.02779196883828	+	.	gene_id "ENSMUSG00000056476.14"; transcript_id "ENSMUSG00000056476.14_tx_12"; exon_id "chr3_58993696_58993822_+"; exonnum "13"; txlen "10774";
chr3	ENSEMBL_gcm37	exon	58993696	58993822	0.45390710346947	+	.	gene_id "ENSMUSG00000056476.14"; transcript_id "ENSMUSG00000056476.14_tx_120"; exon_id "chr3_58993696_58993822_+"; exonnum "2"; txlen "2039";
chr3	ENSEMBL_gcm37	exon	58993696	58993822	0.431782909029076	+	.	gene_id "ENSMUSG00000056476.14"; transcript_id "ENSMUSG00000056476.14_tx_122"; exon_id "chr3_58993696_58993822_+"; exonnum "12"; txlen "10556";
chr3	ENSEMBL_gcm37	exon	58993696	58993822	0.422159374850557	+	.	gene_id "ENSMUSG00000056476.14"; transcript_id "ENSMUSG00000056476.14_tx_124"; exon_id "chr3_58993696_58993822_+"; exonnum "13"; txlen "10112";
chr3	ENSEMBL_gcm37	exon	58993696	58993822	0.410554879089417	+	.	gene_id "ENSMUSG00000056476.14"; transcript_id "ENSMUSG00000056476.14_tx_125"; exon_id "chr3_58993696_58993822_+"; exonnum "12"; txlen "10079";
chr3	ENSEMBL_gcm37	exon	58993696	58993822	0.38247218844163	+	.	gene_id "ENSMUSG00000056476.14"; transcript_id "ENSMUSG00000056476.14_tx_127"; exon_id "chr3_58993696_58993822_+"; exonnum "13"; txlen "10007";
chr3	ENSEMBL_gcm37	exon	58993696	58993822	0.377740000774713	+	.	gene_id "ENSMUSG00000056476.14"; transcript_id "ENSMUSG00000056476.14_tx_128"; exon_id "chr3_58993696_58993822_+"; exonnum "14"; txlen "10964";
chr3	ENSEMBL_gcm37	exon	58993696	58993822	0.377740000774713	+	.	gene_id "ENSMUSG00000056476.14"; transcript_id "ENSMUSG00000056476.14_tx_129"; exon_id "chr3_58993696_58993822_+"; exonnum "13"; txlen "10931";
chr3	ENSEMBL_gcm37	exon	58993696	58993822	5.61383260326701	+	.	gene_id "ENSMUSG00000056476.14"; transcript_id "ENSMUSG00000056476.14_tx_13"; exon_id "chr3_58993696_58993822_+"; exonnum "14"; txlen "10330";
chr3	ENSEMBL_gcm37	exon	58993696	58993822	0.370917150028816	+	.	gene_id "ENSMUSG00000056476.14"; transcript_id "ENSMUSG00000056476.14_tx_132"; exon_id "chr3_58993696_58993822_+"; exonnum "14"; txlen "11069";
chr3	ENSEMBL_gcm37	exon	58993696	58993822	0.370867692680489	+	.	gene_id "ENSMUSG00000056476.14"; transcript_id "ENSMUSG00000056476.14_tx_133"; exon_id "chr3_58993696_58993822_+"; exonnum "12"; txlen "10451";
chr3	ENSEMBL_gcm37	exon	58993696	58993822	0.370867692680489	+	.	gene_id "ENSMUSG00000056476.14"; transcript_id "ENSMUSG00000056476.14_tx_134"; exon_id "chr3_58993696_58993822_+"; exonnum "12"; txlen "9974";
chr3	ENSEMBL_gcm37	exon	58993696	58993822	0.326866525994461	+	.	gene_id "ENSMUSG00000056476.14"; transcript_id "ENSMUSG00000056476.14_tx_135"; exon_id "chr3_58993696_58993822_+"; exonnum "14"; txlen "10487";
chr3	ENSEMBL_gcm37	exon	58993696	58993822	0.326866525994461	+	.	gene_id "ENSMUSG00000056476.14"; transcript_id "ENSMUSG00000056476.14_tx_137"; exon_id "chr3_58993696_58993822_+"; exonnum "14"; txlen "10592";
chr3	ENSEMBL_gcm37	exon	58993696	58993822	0.320201532120205	+	.	gene_id "ENSMUSG00000056476.14"; transcript_id "ENSMUSG00000056476.14_tx_138"; exon_id "chr3_58993696_58993822_+"; exonnum "13"; txlen "9692";
chr3	ENSEMBL_gcm37	exon	58993696	58993822	0.320201532120205	+	.	gene_id "ENSMUSG00000056476.14"; transcript_id "ENSMUSG00000056476.14_tx_139"; exon_id "chr3_58993696_58993822_+"; exonnum "13"; txlen "9797";
chr3	ENSEMBL_gcm37	exon	58993696	58993822	5.255273178642	+	.	gene_id "ENSMUSG00000056476.14"; transcript_id "ENSMUSG00000056476.14_tx_14"; exon_id "chr3_58993696_58993822_+"; exonnum "14"; txlen "10225";
chr3	ENSEMBL_gcm37	exon	58993696	58993822	0.320201532120205	+	.	gene_id "ENSMUSG00000056476.14"; transcript_id "ENSMUSG00000056476.14_tx_140"; exon_id "chr3_58993696_58993822_+"; exonnum "12"; txlen "9659";
chr3	ENSEMBL_gcm37	exon	58993696	58993822	0.320201532120205	+	.	gene_id "ENSMUSG00000056476.14"; transcript_id "ENSMUSG00000056476.14_tx_141"; exon_id "chr3_58993696_58993822_+"; exonnum "12"; txlen "9764";
chr3	ENSEMBL_gcm37	exon	58993696	58993822	0.309735727758878	+	.	gene_id "ENSMUSG00000056476.14"; transcript_id "ENSMUSG00000056476.14_tx_142"; exon_id "chr3_58993696_58993822_+"; exonnum "14"; txlen "10761";
chr3	ENSEMBL_gcm37	exon	58993696	58993822	0.309735727758878	+	.	gene_id "ENSMUSG00000056476.14"; transcript_id "ENSMUSG00000056476.14_tx_144"; exon_id "chr3_58993696_58993822_+"; exonnum "13"; txlen "10814";
chr3	ENSEMBL_gcm37	exon	58993696	58993822	0.309735727758878	+	.	gene_id "ENSMUSG00000056476.14"; transcript_id "ENSMUSG00000056476.14_tx_146"; exon_id "chr3_58993696_58993822_+"; exonnum "13"; txlen "10180";
chr3	ENSEMBL_gcm37	exon	58993696	58993822	0.309735727758878	+	.	gene_id "ENSMUSG00000056476.14"; transcript_id "ENSMUSG00000056476.14_tx_147"; exon_id "chr3_58993696_58993822_+"; exonnum "14"; txlen "10866";
chr3	ENSEMBL_gcm37	exon	58993696	58993822	0.309735727758878	+	.	gene_id "ENSMUSG00000056476.14"; transcript_id "ENSMUSG00000056476.14_tx_149"; exon_id "chr3_58993696_58993822_+"; exonnum "13"; txlen "10919";
chr3	ENSEMBL_gcm37	exon	58993696	58993822	4.871283519934	+	.	gene_id "ENSMUSG00000056476.14"; transcript_id "ENSMUSG00000056476.14_tx_15"; exon_id "chr3_58993696_58993822_+"; exonnum "13"; txlen "10297";
chr3	ENSEMBL_gcm37	exon	58993696	58993822	0.309735727758878	+	.	gene_id "ENSMUSG00000056476.14"; transcript_id "ENSMUSG00000056476.14_tx_150"; exon_id "chr3_58993696_58993822_+"; exonnum "2"; txlen "9479";
chr3	ENSEMBL_gcm37	exon	58993696	58993822	0.292257800508547	+	.	gene_id "ENSMUSG00000056476.14"; transcript_id "ENSMUSG00000056476.14_tx_152"; exon_id "chr3_58993696_58993822_+"; exonnum "14"; txlen "3438";
chr3	ENSEMBL_gcm37	exon	58993696	58993822	0.275586455677892	+	.	gene_id "ENSMUSG00000056476.14"; transcript_id "ENSMUSG00000056476.14_tx_153"; exon_id "chr3_58993696_58993822_+"; exonnum "13"; txlen "3374";
chr3	ENSEMBL_gcm37	exon	58993696	58993822	0.275586455677892	+	.	gene_id "ENSMUSG00000056476.14"; transcript_id "ENSMUSG00000056476.14_tx_154"; exon_id "chr3_58993696_58993822_+"; exonnum "13"; txlen "3195";
chr3	ENSEMBL_gcm37	exon	58993696	58993822	0.275586455677892	+	.	gene_id "ENSMUSG00000056476.14"; transcript_id "ENSMUSG00000056476.14_tx_155"; exon_id "chr3_58993696_58993822_+"; exonnum "13"; txlen "3171";
chr3	ENSEMBL_gcm37	exon	58993696	58993822	0.275586455677892	+	.	gene_id "ENSMUSG00000056476.14"; transcript_id "ENSMUSG00000056476.14_tx_156"; exon_id "chr3_58993696_58993822_+"; exonnum "12"; txlen "10316";
chr3	ENSEMBL_gcm37	exon	58993696	58993822	0.250811181059852	+	.	gene_id "ENSMUSG00000056476.14"; transcript_id "ENSMUSG00000056476.14_tx_157"; exon_id "chr3_58993696_58993822_+"; exonnum "13"; txlen "10094";
chr3	ENSEMBL_gcm37	exon	58993696	58993822	4.73474905874195	+	.	gene_id "ENSMUSG00000056476.14"; transcript_id "ENSMUSG00000056476.14_tx_16"; exon_id "chr3_58993696_58993822_+"; exonnum "13"; txlen "10192";
chr3	ENSEMBL_gcm37	exon	58993696	58993822	2.07169655177822	+	.	gene_id "ENSMUSG00000056476.14"; transcript_id "ENSMUSG00000056476.14_tx_29"; exon_id "chr3_58993696_58993822_+"; exonnum "2"; txlen "9217";
chr3	ENSEMBL_gcm37	exon	58993696	58993822	2.07169655177822	+	.	gene_id "ENSMUSG00000056476.14"; transcript_id "ENSMUSG00000056476.14_tx_30"; exon_id "chr3_58993696_58993822_+"; exonnum "2"; txlen "9322";
chr3	ENSEMBL_gcm37	exon	58993696	58993822	1.76196082401935	+	.	gene_id "ENSMUSG00000056476.14"; transcript_id "ENSMUSG00000056476.14_tx_31"; exon_id "chr3_58993696_58993822_+"; exonnum "2"; txlen "8740";
chr3	ENSEMBL_gcm37	exon	58993696	58993822	1.76196082401935	+	.	gene_id "ENSMUSG00000056476.14"; transcript_id "ENSMUSG00000056476.14_tx_32"; exon_id "chr3_58993696_58993822_+"; exonnum "2"; txlen "8845";
chr3	ENSEMBL_gcm37	exon	58993696	58993822	1.7217787935512	+	.	gene_id "ENSMUSG00000056476.14"; transcript_id "ENSMUSG00000056476.14_tx_33"; exon_id "chr3_58993696_58993822_+"; exonnum "14"; txlen "10499";
chr3	ENSEMBL_gcm37	exon	58993696	58993822	1.53141072713216	+	.	gene_id "ENSMUSG00000056476.14"; transcript_id "ENSMUSG00000056476.14_tx_36"; exon_id "chr3_58993696_58993822_+"; exonnum "14"; txlen "10604";
chr3	ENSEMBL_gcm37	exon	58993696	58993822	1.44276568975424	+	.	gene_id "ENSMUSG00000056476.14"; transcript_id "ENSMUSG00000056476.14_tx_37"; exon_id "chr3_58993696_58993822_+"; exonnum "13"; txlen "10617";
chr3	ENSEMBL_gcm37	exon	58993696	58993822	1.44276568975424	+	.	gene_id "ENSMUSG00000056476.14"; transcript_id "ENSMUSG00000056476.14_tx_38"; exon_id "chr3_58993696_58993822_+"; exonnum "14"; txlen "10650";
chr3	ENSEMBL_gcm37	exon	58993696	58993822	1.37726980310884	+	.	gene_id "ENSMUSG00000056476.14"; transcript_id "ENSMUSG00000056476.14_tx_39"; exon_id "chr3_58993696_58993822_+"; exonnum "13"; txlen "10466";
chr3	ENSEMBL_gcm37	exon	58993696	58993822	1.3548843398903	+	.	gene_id "ENSMUSG00000056476.14"; transcript_id "ENSMUSG00000056476.14_tx_40"; exon_id "chr3_58993696_58993822_+"; exonnum "14"; txlen "10022";
chr3	ENSEMBL_gcm37	exon	58993696	58993822	1.12282629177629	+	.	gene_id "ENSMUSG00000056476.14"; transcript_id "ENSMUSG00000056476.14_tx_44"; exon_id "chr3_58993696_58993822_+"; exonnum "13"; txlen "10512";
chr3	ENSEMBL_gcm37	exon	58993696	58993822	1.12282629177629	+	.	gene_id "ENSMUSG00000056476.14"; transcript_id "ENSMUSG00000056476.14_tx_45"; exon_id "chr3_58993696_58993822_+"; exonnum "14"; txlen "10545";
chr3	ENSEMBL_gcm37	exon	58993696	58993822	1.10228055252128	+	.	gene_id "ENSMUSG00000056476.14"; transcript_id "ENSMUSG00000056476.14_tx_46"; exon_id "chr3_58993696_58993822_+"; exonnum "13"; txlen "10169";
chr3	ENSEMBL_gcm37	exon	58993696	58993822	1.10228055252128	+	.	gene_id "ENSMUSG00000056476.14"; transcript_id "ENSMUSG00000056476.14_tx_47"; exon_id "chr3_58993696_58993822_+"; exonnum "12"; txlen "10136";
chr3	ENSEMBL_gcm37	exon	58993696	58993822	1.07321826977887	+	.	gene_id "ENSMUSG00000056476.14"; transcript_id "ENSMUSG00000056476.14_tx_48"; exon_id "chr3_58993696_58993822_+"; exonnum "12"; txlen "10241";
chr3	ENSEMBL_gcm37	exon	58993696	58993822	1.07321826977887	+	.	gene_id "ENSMUSG00000056476.14"; transcript_id "ENSMUSG00000056476.14_tx_49"; exon_id "chr3_58993696_58993822_+"; exonnum "13"; txlen "10274";
chr3	ENSEMBL_gcm37	exon	58993696	58993822	1.04514861213142	+	.	gene_id "ENSMUSG00000056476.14"; transcript_id "ENSMUSG00000056476.14_tx_50"; exon_id "chr3_58993696_58993822_+"; exonnum "14"; txlen "10127";
chr3	ENSEMBL_gcm37	exon	58993696	58993822	0.978510479657499	+	.	gene_id "ENSMUSG00000056476.14"; transcript_id "ENSMUSG00000056476.14_tx_51"; exon_id "chr3_58993696_58993822_+"; exonnum "13"; txlen "10571";
chr3	ENSEMBL_gcm37	exon	58993696	58993822	0.913643184198028	+	.	gene_id "ENSMUSG00000056476.14"; transcript_id "ENSMUSG00000056476.14_tx_52"; exon_id "chr3_58993696_58993822_+"; exonnum "13"; txlen "10215";
chr3	ENSEMBL_gcm37	exon	58993696	58993822	0.913643184198028	+	.	gene_id "ENSMUSG00000056476.14"; transcript_id "ENSMUSG00000056476.14_tx_53"; exon_id "chr3_58993696_58993822_+"; exonnum "14"; txlen "10248";
chr3	ENSEMBL_gcm37	exon	58993696	58993822	0.913643184198028	+	.	gene_id "ENSMUSG00000056476.14"; transcript_id "ENSMUSG00000056476.14_tx_54"; exon_id "chr3_58993696_58993822_+"; exonnum "13"; txlen "10692";
chr3	ENSEMBL_gcm37	exon	58993696	58993822	0.913643184198028	+	.	gene_id "ENSMUSG00000056476.14"; transcript_id "ENSMUSG00000056476.14_tx_55"; exon_id "chr3_58993696_58993822_+"; exonnum "14"; txlen "10725";
chr3	ENSEMBL_gcm37	exon	58993696	58993822	0.801984092415637	+	.	gene_id "ENSMUSG00000056476.14"; transcript_id "ENSMUSG00000056476.14_tx_60"; exon_id "chr3_58993696_58993822_+"; exonnum "13"; txlen "9989";
chr3	ENSEMBL_gcm37	exon	58993696	58993822	0.716594354076709	+	.	gene_id "ENSMUSG00000056476.14"; transcript_id "ENSMUSG00000056476.14_tx_65"; exon_id "chr3_58993696_58993822_+"; exonnum "13"; txlen "10535";
chr3	ENSEMBL_gcm37	exon	58993696	58993822	0.716594354076709	+	.	gene_id "ENSMUSG00000056476.14"; transcript_id "ENSMUSG00000056476.14_tx_66"; exon_id "chr3_58993696_58993822_+"; exonnum "14"; txlen "10568";
chr3	ENSEMBL_gcm37	exon	58993696	58993822	9.19480445649545	+	.	gene_id "ENSMUSG00000056476.14"; transcript_id "ENSMUSG00000056476.14_tx_7"; exon_id "chr3_58993696_58993822_+"; exonnum "14"; txlen "10702";
chr3	ENSEMBL_gcm37	exon	58993696	58993822	0.689121219399481	+	.	gene_id "ENSMUSG00000056476.14"; transcript_id "ENSMUSG00000056476.14_tx_70"; exon_id "chr3_58993696_58993822_+"; exonnum "13"; txlen "10552";
chr3	ENSEMBL_gcm37	exon	58993696	58993822	0.689121219399481	+	.	gene_id "ENSMUSG00000056476.14"; transcript_id "ENSMUSG00000056476.14_tx_72"; exon_id "chr3_58993696_58993822_+"; exonnum "12"; txlen "10519";
chr3	ENSEMBL_gcm37	exon	58993696	58993822	0.686448218209804	+	.	gene_id "ENSMUSG00000056476.14"; transcript_id "ENSMUSG00000056476.14_tx_73"; exon_id "chr3_58993696_58993822_+"; exonnum "13"; txlen "10110";
chr3	ENSEMBL_gcm37	exon	58993696	58993822	0.686448218209804	+	.	gene_id "ENSMUSG00000056476.14"; transcript_id "ENSMUSG00000056476.14_tx_74"; exon_id "chr3_58993696_58993822_+"; exonnum "14"; txlen "10143";
chr3	ENSEMBL_gcm37	exon	58993696	58993822	0.686448218209804	+	.	gene_id "ENSMUSG00000056476.14"; transcript_id "ENSMUSG00000056476.14_tx_75"; exon_id "chr3_58993696_58993822_+"; exonnum "13"; txlen "10587";
chr3	ENSEMBL_gcm37	exon	58993696	58993822	0.686448218209804	+	.	gene_id "ENSMUSG00000056476.14"; transcript_id "ENSMUSG00000056476.14_tx_76"; exon_id "chr3_58993696_58993822_+"; exonnum "14"; txlen "10620";
chr3	ENSEMBL_gcm37	exon	58993696	58993822	0.649989253323831	+	.	gene_id "ENSMUSG00000056476.14"; transcript_id "ENSMUSG00000056476.14_tx_78"; exon_id "chr3_58993696_58993822_+"; exonnum "13"; txlen "10657";
chr3	ENSEMBL_gcm37	exon	58993696	58993822	0.62445414951242	+	.	gene_id "ENSMUSG00000056476.14"; transcript_id "ENSMUSG00000056476.14_tx_80"; exon_id "chr3_58993696_58993822_+"; exonnum "13"; txlen "10075";
chr3	ENSEMBL_gcm37	exon	58993696	58993822	0.609244358522673	+	.	gene_id "ENSMUSG00000056476.14"; transcript_id "ENSMUSG00000056476.14_tx_81"; exon_id "chr3_58993696_58993822_+"; exonnum "14"; txlen "3067";
chr3	ENSEMBL_gcm37	exon	58993696	58993822	0.609244358522673	+	.	gene_id "ENSMUSG00000056476.14"; transcript_id "ENSMUSG00000056476.14_tx_82"; exon_id "chr3_58993696_58993822_+"; exonnum "14"; txlen "2888";
chr3	ENSEMBL_gcm37	exon	58993696	58993822	0.609244358522673	+	.	gene_id "ENSMUSG00000056476.14"; transcript_id "ENSMUSG00000056476.14_tx_83"; exon_id "chr3_58993696_58993822_+"; exonnum "2"; txlen "1582";
chr3	ENSEMBL_gcm37	exon	58993696	58993822	0.609244358522673	+	.	gene_id "ENSMUSG00000056476.14"; transcript_id "ENSMUSG00000056476.14_tx_84"; exon_id "chr3_58993696_58993822_+"; exonnum "13"; txlen "3034";
chr3	ENSEMBL_gcm37	exon	58993696	58993822	0.609244358522673	+	.	gene_id "ENSMUSG00000056476.14"; transcript_id "ENSMUSG00000056476.14_tx_85"; exon_id "chr3_58993696_58993822_+"; exonnum "13"; txlen "2855";
chr3	ENSEMBL_gcm37	exon	58993696	58993822	0.609244358522673	+	.	gene_id "ENSMUSG00000056476.14"; transcript_id "ENSMUSG00000056476.14_tx_86"; exon_id "chr3_58993696_58993822_+"; exonnum "14"; txlen "3172";
chr3	ENSEMBL_gcm37	exon	58993696	58993822	0.609244358522673	+	.	gene_id "ENSMUSG00000056476.14"; transcript_id "ENSMUSG00000056476.14_tx_87"; exon_id "chr3_58993696_58993822_+"; exonnum "14"; txlen "2993";
chr3	ENSEMBL_gcm37	exon	58993696	58993822	0.609244358522673	+	.	gene_id "ENSMUSG00000056476.14"; transcript_id "ENSMUSG00000056476.14_tx_88"; exon_id "chr3_58993696_58993822_+"; exonnum "13"; txlen "3139";
chr3	ENSEMBL_gcm37	exon	58993696	58993822	0.609244358522673	+	.	gene_id "ENSMUSG00000056476.14"; transcript_id "ENSMUSG00000056476.14_tx_89"; exon_id "chr3_58993696_58993822_+"; exonnum "13"; txlen "2960";
chr3	ENSEMBL_gcm37	exon	58993696	58993822	0.609244358522673	+	.	gene_id "ENSMUSG00000056476.14"; transcript_id "ENSMUSG00000056476.14_tx_90"; exon_id "chr3_58993696_58993822_+"; exonnum "2"; txlen "1687";
chr3	ENSEMBL_gcm37	exon	58993696	58993822	0.58532218343677	+	.	gene_id "ENSMUSG00000056476.14"; transcript_id "ENSMUSG00000056476.14_tx_91"; exon_id "chr3_58993696_58993822_+"; exonnum "13"; txlen "10349";
chr3	ENSEMBL_gcm37	exon	58993696	58993822	0.58532218343677	+	.	gene_id "ENSMUSG00000056476.14"; transcript_id "ENSMUSG00000056476.14_tx_92"; exon_id "chr3_58993696_58993822_+"; exonnum "13"; txlen "10454";
chr3	ENSEMBL_gcm37	exon	58993696	58993822	0.538854793593926	+	.	gene_id "ENSMUSG00000056476.14"; transcript_id "ENSMUSG00000056476.14_tx_94"; exon_id "chr3_58993696_58993822_+"; exonnum "13"; txlen "10430";
chr3	ENSEMBL_gcm37	exon	58993696	58993822	0.538854793593926	+	.	gene_id "ENSMUSG00000056476.14"; transcript_id "ENSMUSG00000056476.14_tx_95"; exon_id "chr3_58993696_58993822_+"; exonnum "14"; txlen "10463";
chr3	ENSEMBL_gcm37	exon	58993696	58993822	0.519649599916397	+	.	gene_id "ENSMUSG00000056476.14"; transcript_id "ENSMUSG00000056476.14_tx_96"; exon_id "chr3_58993696_58993822_+"; exonnum "14"; txlen "10592";
chr3	ENSEMBL_gcm37	exon	58993696	58993822	0.519649599916397	+	.	gene_id "ENSMUSG00000056476.14"; transcript_id "ENSMUSG00000056476.14_tx_97"; exon_id "chr3_58993696_58993822_+"; exonnum "2"; txlen "9107";
chr3	ENSEMBL_gcm37	exon	58993696	58993822	0.519649599916397	+	.	gene_id "ENSMUSG00000056476.14"; transcript_id "ENSMUSG00000056476.14_tx_98"; exon_id "chr3_58993696_58993822_+"; exonnum "13"; txlen "10559";
chr3	ENSEMBL_gcm37	exon	58993696	58993822	0.519649599916397	+	.	gene_id "ENSMUSG00000056476.14"; transcript_id "ENSMUSG00000056476.14_tx_99"; exon_id "chr3_58993696_58993822_+"; exonnum "14"; txlen "10697";
chr3	HAVANA	exon	58998828	58999042	0	+	.	gene_id "ENSMUSG00000056476.14"; transcript_id "ENSMUST00000040846.15"; gene_type "protein_coding"; gene_name "Med12l"; transcript_type "protein_coding"; transcript_name "Med12l-203"; exon_number 15; exon_id "ENSMUSE00000254598.4"; level 2; protein_id "ENSMUSP00000041859.10"; transcript_support_level "1"; mgi_id "MGI:2139916"; tag "basic"; havana_gene "OTTMUSG00000052449.1"; havana_transcript "OTTMUST00000131542.1";
chr3	HAVANA	CDS	58998828	58999042	0	+	2	gene_id "ENSMUSG00000056476.14"; transcript_id "ENSMUST00000040846.15"; gene_type "protein_coding"; gene_name "Med12l"; transcript_type "protein_coding"; transcript_name "Med12l-203"; exon_number 15; exon_id "ENSMUSE00000254598.4"; level 2; protein_id "ENSMUSP00000041859.10"; transcript_support_level "1"; mgi_id "MGI:2139916"; tag "basic"; havana_gene "OTTMUSG00000052449.1"; havana_transcript "OTTMUST00000131542.1";
chr3	HAVANA	exon	58998828	58999042	0	+	.	gene_id "ENSMUSG00000056476.14"; transcript_id "ENSMUST00000199659.5"; gene_type "protein_coding"; gene_name "Med12l"; transcript_type "protein_coding"; transcript_name "Med12l-206"; exon_number 13; exon_id "ENSMUSE00000254598.4"; level 2; protein_id "ENSMUSP00000142903.2"; transcript_support_level "5"; mgi_id "MGI:2139916"; tag "not_organism_supported"; tag "basic"; tag "appris_alternative_2"; tag "CCDS"; ccdsid "CCDS79912.1"; havana_gene "OTTMUSG00000052449.1"; havana_transcript "OTTMUST00000131540.1";
chr3	HAVANA	CDS	58998828	58999042	0	+	2	gene_id "ENSMUSG00000056476.14"; transcript_id "ENSMUST00000199659.5"; gene_type "protein_coding"; gene_name "Med12l"; transcript_type "protein_coding"; transcript_name "Med12l-206"; exon_number 13; exon_id "ENSMUSE00000254598.4"; level 2; protein_id "ENSMUSP00000142903.2"; transcript_support_level "5"; mgi_id "MGI:2139916"; tag "not_organism_supported"; tag "basic"; tag "appris_alternative_2"; tag "CCDS"; ccdsid "CCDS79912.1"; havana_gene "OTTMUSG00000052449.1"; havana_transcript "OTTMUST00000131540.1";
chr3	ENSEMBL	exon	58998828	58999042	0	+	.	gene_id "ENSMUSG00000056476.14"; transcript_id "ENSMUST00000029393.15"; gene_type "protein_coding"; gene_name "Med12l"; transcript_type "protein_coding"; transcript_name "Med12l-201"; exon_number 14; exon_id "ENSMUSE00000254598.4"; level 3; protein_id "ENSMUSP00000029393.9"; transcript_support_level "5"; mgi_id "MGI:2139916"; tag "basic"; havana_gene "OTTMUSG00000052449.1";
chr3	ENSEMBL	CDS	58998828	58999042	0	+	2	gene_id "ENSMUSG00000056476.14"; transcript_id "ENSMUST00000029393.15"; gene_type "protein_coding"; gene_name "Med12l"; transcript_type "protein_coding"; transcript_name "Med12l-201"; exon_number 14; exon_id "ENSMUSE00000254598.4"; level 3; protein_id "ENSMUSP00000029393.9"; transcript_support_level "5"; mgi_id "MGI:2139916"; tag "basic"; havana_gene "OTTMUSG00000052449.1";
chr3	ENSEMBL	exon	58998828	58999042	0	+	.	gene_id "ENSMUSG00000056476.14"; transcript_id "ENSMUST00000040325.14"; gene_type "protein_coding"; gene_name "Med12l"; transcript_type "protein_coding"; transcript_name "Med12l-202"; exon_number 13; exon_id "ENSMUSE00000254598.4"; level 3; protein_id "ENSMUSP00000042269.8"; transcript_support_level "5"; mgi_id "MGI:2139916"; tag "basic"; tag "appris_alternative_2"; havana_gene "OTTMUSG00000052449.1";
chr3	ENSEMBL	CDS	58998828	58999042	0	+	2	gene_id "ENSMUSG00000056476.14"; transcript_id "ENSMUST00000040325.14"; gene_type "protein_coding"; gene_name "Med12l"; transcript_type "protein_coding"; transcript_name "Med12l-202"; exon_number 13; exon_id "ENSMUSE00000254598.4"; level 3; protein_id "ENSMUSP00000042269.8"; transcript_support_level "5"; mgi_id "MGI:2139916"; tag "basic"; tag "appris_alternative_2"; havana_gene "OTTMUSG00000052449.1";
chr3	ENSEMBL	exon	58998828	58999042	0	+	.	gene_id "ENSMUSG00000056476.14"; transcript_id "ENSMUST00000164225.6"; gene_type "protein_coding"; gene_name "Med12l"; transcript_type "protein_coding"; transcript_name "Med12l-204"; exon_number 13; exon_id "ENSMUSE00000254598.4"; level 3; protein_id "ENSMUSP00000127038.2"; transcript_support_level "5"; mgi_id "MGI:2139916"; tag "basic"; tag "Ensembl_canonical"; tag "GENCODE_Primary"; tag "appris_principal_4"; havana_gene "OTTMUSG00000052449.1";
chr3	ENSEMBL	CDS	58998828	58999042	0	+	2	gene_id "ENSMUSG00000056476.14"; transcript_id "ENSMUST00000164225.6"; gene_type "protein_coding"; gene_name "Med12l"; transcript_type "protein_coding"; transcript_name "Med12l-204"; exon_number 13; exon_id "ENSMUSE00000254598.4"; level 3; protein_id "ENSMUSP00000127038.2"; transcript_support_level "5"; mgi_id "MGI:2139916"; tag "basic"; tag "Ensembl_canonical"; tag "GENCODE_Primary"; tag "appris_principal_4"; havana_gene "OTTMUSG00000052449.1";
chr3	ENSEMBL_gcm37	exon	58998828	58999042	7.79831582802047	+	.	gene_id "ENSMUSG00000056476.14"; transcript_id "ENSMUSG00000056476.14_tx_10"; exon_id "chr3_58998828_58999042_+"; exonnum "15"; txlen "10807";
chr3	ENSEMBL_gcm37	exon	58998828	58999042	0.519649599916397	+	.	gene_id "ENSMUSG00000056476.14"; transcript_id "ENSMUSG00000056476.14_tx_100"; exon_id "chr3_58998828_58999042_+"; exonnum "15"; txlen "10115";
chr3	ENSEMBL_gcm37	exon	58998828	58999042	0.519649599916397	+	.	gene_id "ENSMUSG00000056476.14"; transcript_id "ENSMUSG00000056476.14_tx_101"; exon_id "chr3_58998828_58999042_+"; exonnum "3"; txlen "9212";
chr3	ENSEMBL_gcm37	exon	58998828	58999042	0.519649599916397	+	.	gene_id "ENSMUSG00000056476.14"; transcript_id "ENSMUSG00000056476.14_tx_102"; exon_id "chr3_58998828_58999042_+"; exonnum "14"; txlen "10664";
chr3	ENSEMBL_gcm37	exon	58998828	58999042	0.519649599916397	+	.	gene_id "ENSMUSG00000056476.14"; transcript_id "ENSMUSG00000056476.14_tx_103"; exon_id "chr3_58998828_58999042_+"; exonnum "3"; txlen "8630";
chr3	ENSEMBL_gcm37	exon	58998828	58999042	0.519649599916397	+	.	gene_id "ENSMUSG00000056476.14"; transcript_id "ENSMUSG00000056476.14_tx_104"; exon_id "chr3_58998828_58999042_+"; exonnum "14"; txlen "10082";
chr3	ENSEMBL_gcm37	exon	58998828	58999042	0.519649599916397	+	.	gene_id "ENSMUSG00000056476.14"; transcript_id "ENSMUSG00000056476.14_tx_105"; exon_id "chr3_58998828_58999042_+"; exonnum "15"; txlen "10220";
chr3	ENSEMBL_gcm37	exon	58998828	58999042	0.519649599916397	+	.	gene_id "ENSMUSG00000056476.14"; transcript_id "ENSMUSG00000056476.14_tx_106"; exon_id "chr3_58998828_58999042_+"; exonnum "3"; txlen "8735";
chr3	ENSEMBL_gcm37	exon	58998828	58999042	0.519649599916397	+	.	gene_id "ENSMUSG00000056476.14"; transcript_id "ENSMUSG00000056476.14_tx_107"; exon_id "chr3_58998828_58999042_+"; exonnum "14"; txlen "10187";
chr3	ENSEMBL_gcm37	exon	58998828	58999042	0.516882544610774	+	.	gene_id "ENSMUSG00000056476.14"; transcript_id "ENSMUSG00000056476.14_tx_108"; exon_id "chr3_58998828_58999042_+"; exonnum "14"; txlen "10589";
chr3	ENSEMBL_gcm37	exon	58998828	58999042	7.12204388962646	+	.	gene_id "ENSMUSG00000056476.14"; transcript_id "ENSMUSG00000056476.14_tx_11"; exon_id "chr3_58998828_58999042_+"; exonnum "14"; txlen "10669";
chr3	ENSEMBL_gcm37	exon	58998828	58999042	0.455967328262187	+	.	gene_id "ENSMUSG00000056476.14"; transcript_id "ENSMUSG00000056476.14_tx_110"; exon_id "chr3_58998828_58999042_+"; exonnum "14"; txlen "10484";
chr3	ENSEMBL_gcm37	exon	58998828	58999042	0.45390710346947	+	.	gene_id "ENSMUSG00000056476.14"; transcript_id "ENSMUSG00000056476.14_tx_112"; exon_id "chr3_58998828_58999042_+"; exonnum "15"; txlen "3524";
chr3	ENSEMBL_gcm37	exon	58998828	58999042	0.45390710346947	+	.	gene_id "ENSMUSG00000056476.14"; transcript_id "ENSMUSG00000056476.14_tx_113"; exon_id "chr3_58998828_58999042_+"; exonnum "15"; txlen "3345";
chr3	ENSEMBL_gcm37	exon	58998828	58999042	0.45390710346947	+	.	gene_id "ENSMUSG00000056476.14"; transcript_id "ENSMUSG00000056476.14_tx_114"; exon_id "chr3_58998828_58999042_+"; exonnum "15"; txlen "3321";
chr3	ENSEMBL_gcm37	exon	58998828	58999042	0.45390710346947	+	.	gene_id "ENSMUSG00000056476.14"; transcript_id "ENSMUSG00000056476.14_tx_115"; exon_id "chr3_58998828_58999042_+"; exonnum "14"; txlen "3491";
chr3	ENSEMBL_gcm37	exon	58998828	58999042	0.45390710346947	+	.	gene_id "ENSMUSG00000056476.14"; transcript_id "ENSMUSG00000056476.14_tx_116"; exon_id "chr3_58998828_58999042_+"; exonnum "14"; txlen "3312";
chr3	ENSEMBL_gcm37	exon	58998828	58999042	0.45390710346947	+	.	gene_id "ENSMUSG00000056476.14"; transcript_id "ENSMUSG00000056476.14_tx_117"; exon_id "chr3_58998828_58999042_+"; exonnum "15"; txlen "3629";
chr3	ENSEMBL_gcm37	exon	58998828	58999042	0.45390710346947	+	.	gene_id "ENSMUSG00000056476.14"; transcript_id "ENSMUSG00000056476.14_tx_118"; exon_id "chr3_58998828_58999042_+"; exonnum "15"; txlen "3450";
chr3	ENSEMBL_gcm37	exon	58998828	58999042	0.45390710346947	+	.	gene_id "ENSMUSG00000056476.14"; transcript_id "ENSMUSG00000056476.14_tx_119"; exon_id "chr3_58998828_58999042_+"; exonnum "15"; txlen "3426";
chr3	ENSEMBL_gcm37	exon	58998828	58999042	7.02779196883828	+	.	gene_id "ENSMUSG00000056476.14"; transcript_id "ENSMUSG00000056476.14_tx_12"; exon_id "chr3_58998828_58999042_+"; exonnum "14"; txlen "10774";
chr3	ENSEMBL_gcm37	exon	58998828	58999042	0.45390710346947	+	.	gene_id "ENSMUSG00000056476.14"; transcript_id "ENSMUSG00000056476.14_tx_120"; exon_id "chr3_58998828_58999042_+"; exonnum "3"; txlen "2039";
chr3	ENSEMBL_gcm37	exon	58998828	58999042	0.431782909029076	+	.	gene_id "ENSMUSG00000056476.14"; transcript_id "ENSMUSG00000056476.14_tx_122"; exon_id "chr3_58998828_58999042_+"; exonnum "13"; txlen "10556";
chr3	ENSEMBL_gcm37	exon	58998828	58999042	0.422159374850557	+	.	gene_id "ENSMUSG00000056476.14"; transcript_id "ENSMUSG00000056476.14_tx_124"; exon_id "chr3_58998828_58999042_+"; exonnum "14"; txlen "10112";
chr3	ENSEMBL_gcm37	exon	58998828	58999042	0.410554879089417	+	.	gene_id "ENSMUSG00000056476.14"; transcript_id "ENSMUSG00000056476.14_tx_125"; exon_id "chr3_58998828_58999042_+"; exonnum "13"; txlen "10079";
chr3	ENSEMBL_gcm37	exon	58998828	58999042	0.38247218844163	+	.	gene_id "ENSMUSG00000056476.14"; transcript_id "ENSMUSG00000056476.14_tx_127"; exon_id "chr3_58998828_58999042_+"; exonnum "14"; txlen "10007";
chr3	ENSEMBL_gcm37	exon	58998828	58999042	0.377740000774713	+	.	gene_id "ENSMUSG00000056476.14"; transcript_id "ENSMUSG00000056476.14_tx_128"; exon_id "chr3_58998828_58999042_+"; exonnum "15"; txlen "10964";
chr3	ENSEMBL_gcm37	exon	58998828	58999042	0.377740000774713	+	.	gene_id "ENSMUSG00000056476.14"; transcript_id "ENSMUSG00000056476.14_tx_129"; exon_id "chr3_58998828_58999042_+"; exonnum "14"; txlen "10931";
chr3	ENSEMBL_gcm37	exon	58998828	58999042	5.61383260326701	+	.	gene_id "ENSMUSG00000056476.14"; transcript_id "ENSMUSG00000056476.14_tx_13"; exon_id "chr3_58998828_58999042_+"; exonnum "15"; txlen "10330";
chr3	ENSEMBL_gcm37	exon	58998828	58999042	0.370917150028816	+	.	gene_id "ENSMUSG00000056476.14"; transcript_id "ENSMUSG00000056476.14_tx_132"; exon_id "chr3_58998828_58999042_+"; exonnum "15"; txlen "11069";
chr3	ENSEMBL_gcm37	exon	58998828	58999042	0.370867692680489	+	.	gene_id "ENSMUSG00000056476.14"; transcript_id "ENSMUSG00000056476.14_tx_133"; exon_id "chr3_58998828_58999042_+"; exonnum "13"; txlen "10451";
chr3	ENSEMBL_gcm37	exon	58998828	58999042	0.370867692680489	+	.	gene_id "ENSMUSG00000056476.14"; transcript_id "ENSMUSG00000056476.14_tx_134"; exon_id "chr3_58998828_58999042_+"; exonnum "13"; txlen "9974";
chr3	ENSEMBL_gcm37	exon	58998828	58999042	0.326866525994461	+	.	gene_id "ENSMUSG00000056476.14"; transcript_id "ENSMUSG00000056476.14_tx_135"; exon_id "chr3_58998828_58999042_+"; exonnum "15"; txlen "10487";
chr3	ENSEMBL_gcm37	exon	58998828	58999042	0.326866525994461	+	.	gene_id "ENSMUSG00000056476.14"; transcript_id "ENSMUSG00000056476.14_tx_137"; exon_id "chr3_58998828_58999042_+"; exonnum "15"; txlen "10592";
chr3	ENSEMBL_gcm37	exon	58998828	58999042	0.320201532120205	+	.	gene_id "ENSMUSG00000056476.14"; transcript_id "ENSMUSG00000056476.14_tx_138"; exon_id "chr3_58998828_58999042_+"; exonnum "14"; txlen "9692";
chr3	ENSEMBL_gcm37	exon	58998828	58999042	0.320201532120205	+	.	gene_id "ENSMUSG00000056476.14"; transcript_id "ENSMUSG00000056476.14_tx_139"; exon_id "chr3_58998828_58999042_+"; exonnum "14"; txlen "9797";
chr3	ENSEMBL_gcm37	exon	58998828	58999042	5.255273178642	+	.	gene_id "ENSMUSG00000056476.14"; transcript_id "ENSMUSG00000056476.14_tx_14"; exon_id "chr3_58998828_58999042_+"; exonnum "15"; txlen "10225";
chr3	ENSEMBL_gcm37	exon	58998828	58999042	0.320201532120205	+	.	gene_id "ENSMUSG00000056476.14"; transcript_id "ENSMUSG00000056476.14_tx_140"; exon_id "chr3_58998828_58999042_+"; exonnum "13"; txlen "9659";
chr3	ENSEMBL_gcm37	exon	58998828	58999042	0.320201532120205	+	.	gene_id "ENSMUSG00000056476.14"; transcript_id "ENSMUSG00000056476.14_tx_141"; exon_id "chr3_58998828_58999042_+"; exonnum "13"; txlen "9764";
chr3	ENSEMBL_gcm37	exon	58998828	58999042	0.309735727758878	+	.	gene_id "ENSMUSG00000056476.14"; transcript_id "ENSMUSG00000056476.14_tx_142"; exon_id "chr3_58998828_58999042_+"; exonnum "15"; txlen "10761";
chr3	ENSEMBL_gcm37	exon	58998828	58999042	0.309735727758878	+	.	gene_id "ENSMUSG00000056476.14"; transcript_id "ENSMUSG00000056476.14_tx_144"; exon_id "chr3_58998828_58999042_+"; exonnum "14"; txlen "10814";
chr3	ENSEMBL_gcm37	exon	58998828	58999042	0.309735727758878	+	.	gene_id "ENSMUSG00000056476.14"; transcript_id "ENSMUSG00000056476.14_tx_146"; exon_id "chr3_58998828_58999042_+"; exonnum "14"; txlen "10180";
chr3	ENSEMBL_gcm37	exon	58998828	58999042	0.309735727758878	+	.	gene_id "ENSMUSG00000056476.14"; transcript_id "ENSMUSG00000056476.14_tx_147"; exon_id "chr3_58998828_58999042_+"; exonnum "15"; txlen "10866";
chr3	ENSEMBL_gcm37	exon	58998828	58999042	0.309735727758878	+	.	gene_id "ENSMUSG00000056476.14"; transcript_id "ENSMUSG00000056476.14_tx_149"; exon_id "chr3_58998828_58999042_+"; exonnum "14"; txlen "10919";
chr3	ENSEMBL_gcm37	exon	58998828	58999042	4.871283519934	+	.	gene_id "ENSMUSG00000056476.14"; transcript_id "ENSMUSG00000056476.14_tx_15"; exon_id "chr3_58998828_58999042_+"; exonnum "14"; txlen "10297";
chr3	ENSEMBL_gcm37	exon	58998828	58999042	0.309735727758878	+	.	gene_id "ENSMUSG00000056476.14"; transcript_id "ENSMUSG00000056476.14_tx_150"; exon_id "chr3_58998828_58999042_+"; exonnum "3"; txlen "9479";
chr3	ENSEMBL_gcm37	exon	58998828	58999042	0.292257800508547	+	.	gene_id "ENSMUSG00000056476.14"; transcript_id "ENSMUSG00000056476.14_tx_152"; exon_id "chr3_58998828_58999042_+"; exonnum "15"; txlen "3438";
chr3	ENSEMBL_gcm37	exon	58998828	58999042	0.275586455677892	+	.	gene_id "ENSMUSG00000056476.14"; transcript_id "ENSMUSG00000056476.14_tx_153"; exon_id "chr3_58998828_58999042_+"; exonnum "14"; txlen "3374";
chr3	ENSEMBL_gcm37	exon	58998828	58999042	0.275586455677892	+	.	gene_id "ENSMUSG00000056476.14"; transcript_id "ENSMUSG00000056476.14_tx_154"; exon_id "chr3_58998828_58999042_+"; exonnum "14"; txlen "3195";
chr3	ENSEMBL_gcm37	exon	58998828	58999042	0.275586455677892	+	.	gene_id "ENSMUSG00000056476.14"; transcript_id "ENSMUSG00000056476.14_tx_155"; exon_id "chr3_58998828_58999042_+"; exonnum "14"; txlen "3171";
chr3	ENSEMBL_gcm37	exon	58998828	58999042	0.275586455677892	+	.	gene_id "ENSMUSG00000056476.14"; transcript_id "ENSMUSG00000056476.14_tx_156"; exon_id "chr3_58998828_58999042_+"; exonnum "13"; txlen "10316";
chr3	ENSEMBL_gcm37	exon	58998828	58999042	0.250811181059852	+	.	gene_id "ENSMUSG00000056476.14"; transcript_id "ENSMUSG00000056476.14_tx_157"; exon_id "chr3_58998828_58999042_+"; exonnum "14"; txlen "10094";
chr3	ENSEMBL_gcm37	exon	58998828	58999042	4.73474905874195	+	.	gene_id "ENSMUSG00000056476.14"; transcript_id "ENSMUSG00000056476.14_tx_16"; exon_id "chr3_58998828_58999042_+"; exonnum "14"; txlen "10192";
chr3	ENSEMBL_gcm37	exon	58998828	58999042	2.07169655177822	+	.	gene_id "ENSMUSG00000056476.14"; transcript_id "ENSMUSG00000056476.14_tx_29"; exon_id "chr3_58998828_58999042_+"; exonnum "3"; txlen "9217";
chr3	ENSEMBL_gcm37	exon	58998828	58999042	2.07169655177822	+	.	gene_id "ENSMUSG00000056476.14"; transcript_id "ENSMUSG00000056476.14_tx_30"; exon_id "chr3_58998828_58999042_+"; exonnum "3"; txlen "9322";
chr3	ENSEMBL_gcm37	exon	58998828	58999042	1.76196082401935	+	.	gene_id "ENSMUSG00000056476.14"; transcript_id "ENSMUSG00000056476.14_tx_31"; exon_id "chr3_58998828_58999042_+"; exonnum "3"; txlen "8740";
chr3	ENSEMBL_gcm37	exon	58998828	58999042	1.76196082401935	+	.	gene_id "ENSMUSG00000056476.14"; transcript_id "ENSMUSG00000056476.14_tx_32"; exon_id "chr3_58998828_58999042_+"; exonnum "3"; txlen "8845";
chr3	ENSEMBL_gcm37	exon	58998828	58999042	1.7217787935512	+	.	gene_id "ENSMUSG00000056476.14"; transcript_id "ENSMUSG00000056476.14_tx_33"; exon_id "chr3_58998828_58999042_+"; exonnum "15"; txlen "10499";
chr3	ENSEMBL_gcm37	exon	58998828	58999042	1.53141072713216	+	.	gene_id "ENSMUSG00000056476.14"; transcript_id "ENSMUSG00000056476.14_tx_36"; exon_id "chr3_58998828_58999042_+"; exonnum "15"; txlen "10604";
chr3	ENSEMBL_gcm37	exon	58998828	58999042	1.44276568975424	+	.	gene_id "ENSMUSG00000056476.14"; transcript_id "ENSMUSG00000056476.14_tx_37"; exon_id "chr3_58998828_58999042_+"; exonnum "14"; txlen "10617";
chr3	ENSEMBL_gcm37	exon	58998828	58999042	1.44276568975424	+	.	gene_id "ENSMUSG00000056476.14"; transcript_id "ENSMUSG00000056476.14_tx_38"; exon_id "chr3_58998828_58999042_+"; exonnum "15"; txlen "10650";
chr3	ENSEMBL_gcm37	exon	58998828	58999042	1.37726980310884	+	.	gene_id "ENSMUSG00000056476.14"; transcript_id "ENSMUSG00000056476.14_tx_39"; exon_id "chr3_58998828_58999042_+"; exonnum "14"; txlen "10466";
chr3	ENSEMBL_gcm37	exon	58998828	58999042	1.3548843398903	+	.	gene_id "ENSMUSG00000056476.14"; transcript_id "ENSMUSG00000056476.14_tx_40"; exon_id "chr3_58998828_58999042_+"; exonnum "15"; txlen "10022";
chr3	ENSEMBL_gcm37	exon	58998828	58999042	1.12282629177629	+	.	gene_id "ENSMUSG00000056476.14"; transcript_id "ENSMUSG00000056476.14_tx_44"; exon_id "chr3_58998828_58999042_+"; exonnum "14"; txlen "10512";
chr3	ENSEMBL_gcm37	exon	58998828	58999042	1.12282629177629	+	.	gene_id "ENSMUSG00000056476.14"; transcript_id "ENSMUSG00000056476.14_tx_45"; exon_id "chr3_58998828_58999042_+"; exonnum "15"; txlen "10545";
chr3	ENSEMBL_gcm37	exon	58998828	58999042	1.10228055252128	+	.	gene_id "ENSMUSG00000056476.14"; transcript_id "ENSMUSG00000056476.14_tx_46"; exon_id "chr3_58998828_58999042_+"; exonnum "14"; txlen "10169";
chr3	ENSEMBL_gcm37	exon	58998828	58999042	1.10228055252128	+	.	gene_id "ENSMUSG00000056476.14"; transcript_id "ENSMUSG00000056476.14_tx_47"; exon_id "chr3_58998828_58999042_+"; exonnum "13"; txlen "10136";
chr3	ENSEMBL_gcm37	exon	58998828	58999042	1.07321826977887	+	.	gene_id "ENSMUSG00000056476.14"; transcript_id "ENSMUSG00000056476.14_tx_48"; exon_id "chr3_58998828_58999042_+"; exonnum "13"; txlen "10241";
chr3	ENSEMBL_gcm37	exon	58998828	58999042	1.07321826977887	+	.	gene_id "ENSMUSG00000056476.14"; transcript_id "ENSMUSG00000056476.14_tx_49"; exon_id "chr3_58998828_58999042_+"; exonnum "14"; txlen "10274";
chr3	ENSEMBL_gcm37	exon	58998828	58999042	1.04514861213142	+	.	gene_id "ENSMUSG00000056476.14"; transcript_id "ENSMUSG00000056476.14_tx_50"; exon_id "chr3_58998828_58999042_+"; exonnum "15"; txlen "10127";
chr3	ENSEMBL_gcm37	exon	58998828	58999042	0.978510479657499	+	.	gene_id "ENSMUSG00000056476.14"; transcript_id "ENSMUSG00000056476.14_tx_51"; exon_id "chr3_58998828_58999042_+"; exonnum "14"; txlen "10571";
chr3	ENSEMBL_gcm37	exon	58998828	58999042	0.913643184198028	+	.	gene_id "ENSMUSG00000056476.14"; transcript_id "ENSMUSG00000056476.14_tx_52"; exon_id "chr3_58998828_58999042_+"; exonnum "14"; txlen "10215";
chr3	ENSEMBL_gcm37	exon	58998828	58999042	0.913643184198028	+	.	gene_id "ENSMUSG00000056476.14"; transcript_id "ENSMUSG00000056476.14_tx_53"; exon_id "chr3_58998828_58999042_+"; exonnum "15"; txlen "10248";
chr3	ENSEMBL_gcm37	exon	58998828	58999042	0.913643184198028	+	.	gene_id "ENSMUSG00000056476.14"; transcript_id "ENSMUSG00000056476.14_tx_54"; exon_id "chr3_58998828_58999042_+"; exonnum "14"; txlen "10692";
chr3	ENSEMBL_gcm37	exon	58998828	58999042	0.913643184198028	+	.	gene_id "ENSMUSG00000056476.14"; transcript_id "ENSMUSG00000056476.14_tx_55"; exon_id "chr3_58998828_58999042_+"; exonnum "15"; txlen "10725";
chr3	ENSEMBL_gcm37	exon	58998828	58999042	0.801984092415637	+	.	gene_id "ENSMUSG00000056476.14"; transcript_id "ENSMUSG00000056476.14_tx_60"; exon_id "chr3_58998828_58999042_+"; exonnum "14"; txlen "9989";
chr3	ENSEMBL_gcm37	exon	58998828	58999042	0.716594354076709	+	.	gene_id "ENSMUSG00000056476.14"; transcript_id "ENSMUSG00000056476.14_tx_65"; exon_id "chr3_58998828_58999042_+"; exonnum "14"; txlen "10535";
chr3	ENSEMBL_gcm37	exon	58998828	58999042	0.716594354076709	+	.	gene_id "ENSMUSG00000056476.14"; transcript_id "ENSMUSG00000056476.14_tx_66"; exon_id "chr3_58998828_58999042_+"; exonnum "15"; txlen "10568";
chr3	ENSEMBL_gcm37	exon	58998828	58999042	9.19480445649545	+	.	gene_id "ENSMUSG00000056476.14"; transcript_id "ENSMUSG00000056476.14_tx_7"; exon_id "chr3_58998828_58999042_+"; exonnum "15"; txlen "10702";
chr3	ENSEMBL_gcm37	exon	58998828	58999042	0.689121219399481	+	.	gene_id "ENSMUSG00000056476.14"; transcript_id "ENSMUSG00000056476.14_tx_70"; exon_id "chr3_58998828_58999042_+"; exonnum "14"; txlen "10552";
chr3	ENSEMBL_gcm37	exon	58998828	58999042	0.689121219399481	+	.	gene_id "ENSMUSG00000056476.14"; transcript_id "ENSMUSG00000056476.14_tx_72"; exon_id "chr3_58998828_58999042_+"; exonnum "13"; txlen "10519";
chr3	ENSEMBL_gcm37	exon	58998828	58999042	0.686448218209804	+	.	gene_id "ENSMUSG00000056476.14"; transcript_id "ENSMUSG00000056476.14_tx_73"; exon_id "chr3_58998828_58999042_+"; exonnum "14"; txlen "10110";
chr3	ENSEMBL_gcm37	exon	58998828	58999042	0.686448218209804	+	.	gene_id "ENSMUSG00000056476.14"; transcript_id "ENSMUSG00000056476.14_tx_74"; exon_id "chr3_58998828_58999042_+"; exonnum "15"; txlen "10143";
chr3	ENSEMBL_gcm37	exon	58998828	58999042	0.686448218209804	+	.	gene_id "ENSMUSG00000056476.14"; transcript_id "ENSMUSG00000056476.14_tx_75"; exon_id "chr3_58998828_58999042_+"; exonnum "14"; txlen "10587";
chr3	ENSEMBL_gcm37	exon	58998828	58999042	0.686448218209804	+	.	gene_id "ENSMUSG00000056476.14"; transcript_id "ENSMUSG00000056476.14_tx_76"; exon_id "chr3_58998828_58999042_+"; exonnum "15"; txlen "10620";
chr3	ENSEMBL_gcm37	exon	58998828	58999042	0.649989253323831	+	.	gene_id "ENSMUSG00000056476.14"; transcript_id "ENSMUSG00000056476.14_tx_78"; exon_id "chr3_58998828_58999042_+"; exonnum "14"; txlen "10657";
chr3	ENSEMBL_gcm37	exon	58998828	58999042	0.62445414951242	+	.	gene_id "ENSMUSG00000056476.14"; transcript_id "ENSMUSG00000056476.14_tx_80"; exon_id "chr3_58998828_58999042_+"; exonnum "14"; txlen "10075";
chr3	ENSEMBL_gcm37	exon	58998828	58999042	0.609244358522673	+	.	gene_id "ENSMUSG00000056476.14"; transcript_id "ENSMUSG00000056476.14_tx_81"; exon_id "chr3_58998828_58999042_+"; exonnum "15"; txlen "3067";
chr3	ENSEMBL_gcm37	exon	58998828	58999042	0.609244358522673	+	.	gene_id "ENSMUSG00000056476.14"; transcript_id "ENSMUSG00000056476.14_tx_82"; exon_id "chr3_58998828_58999042_+"; exonnum "15"; txlen "2888";
chr3	ENSEMBL_gcm37	exon	58998828	58999042	0.609244358522673	+	.	gene_id "ENSMUSG00000056476.14"; transcript_id "ENSMUSG00000056476.14_tx_83"; exon_id "chr3_58998828_58999042_+"; exonnum "3"; txlen "1582";
chr3	ENSEMBL_gcm37	exon	58998828	58999042	0.609244358522673	+	.	gene_id "ENSMUSG00000056476.14"; transcript_id "ENSMUSG00000056476.14_tx_84"; exon_id "chr3_58998828_58999042_+"; exonnum "14"; txlen "3034";
chr3	ENSEMBL_gcm37	exon	58998828	58999042	0.609244358522673	+	.	gene_id "ENSMUSG00000056476.14"; transcript_id "ENSMUSG00000056476.14_tx_85"; exon_id "chr3_58998828_58999042_+"; exonnum "14"; txlen "2855";
chr3	ENSEMBL_gcm37	exon	58998828	58999042	0.609244358522673	+	.	gene_id "ENSMUSG00000056476.14"; transcript_id "ENSMUSG00000056476.14_tx_86"; exon_id "chr3_58998828_58999042_+"; exonnum "15"; txlen "3172";
chr3	ENSEMBL_gcm37	exon	58998828	58999042	0.609244358522673	+	.	gene_id "ENSMUSG00000056476.14"; transcript_id "ENSMUSG00000056476.14_tx_87"; exon_id "chr3_58998828_58999042_+"; exonnum "15"; txlen "2993";
chr3	ENSEMBL_gcm37	exon	58998828	58999042	0.609244358522673	+	.	gene_id "ENSMUSG00000056476.14"; transcript_id "ENSMUSG00000056476.14_tx_88"; exon_id "chr3_58998828_58999042_+"; exonnum "14"; txlen "3139";
chr3	ENSEMBL_gcm37	exon	58998828	58999042	0.609244358522673	+	.	gene_id "ENSMUSG00000056476.14"; transcript_id "ENSMUSG00000056476.14_tx_89"; exon_id "chr3_58998828_58999042_+"; exonnum "14"; txlen "2960";
chr3	ENSEMBL_gcm37	exon	58998828	58999042	0.609244358522673	+	.	gene_id "ENSMUSG00000056476.14"; transcript_id "ENSMUSG00000056476.14_tx_90"; exon_id "chr3_58998828_58999042_+"; exonnum "3"; txlen "1687";
chr3	ENSEMBL_gcm37	exon	58998828	58999042	0.58532218343677	+	.	gene_id "ENSMUSG00000056476.14"; transcript_id "ENSMUSG00000056476.14_tx_91"; exon_id "chr3_58998828_58999042_+"; exonnum "14"; txlen "10349";
chr3	ENSEMBL_gcm37	exon	58998828	58999042	0.58532218343677	+	.	gene_id "ENSMUSG00000056476.14"; transcript_id "ENSMUSG00000056476.14_tx_92"; exon_id "chr3_58998828_58999042_+"; exonnum "14"; txlen "10454";
chr3	ENSEMBL_gcm37	exon	58998828	58999042	0.538854793593926	+	.	gene_id "ENSMUSG00000056476.14"; transcript_id "ENSMUSG00000056476.14_tx_94"; exon_id "chr3_58998828_58999042_+"; exonnum "14"; txlen "10430";
chr3	ENSEMBL_gcm37	exon	58998828	58999042	0.538854793593926	+	.	gene_id "ENSMUSG00000056476.14"; transcript_id "ENSMUSG00000056476.14_tx_95"; exon_id "chr3_58998828_58999042_+"; exonnum "15"; txlen "10463";
chr3	ENSEMBL_gcm37	exon	58998828	58999042	0.519649599916397	+	.	gene_id "ENSMUSG00000056476.14"; transcript_id "ENSMUSG00000056476.14_tx_96"; exon_id "chr3_58998828_58999042_+"; exonnum "15"; txlen "10592";
chr3	ENSEMBL_gcm37	exon	58998828	58999042	0.519649599916397	+	.	gene_id "ENSMUSG00000056476.14"; transcript_id "ENSMUSG00000056476.14_tx_97"; exon_id "chr3_58998828_58999042_+"; exonnum "3"; txlen "9107";
chr3	ENSEMBL_gcm37	exon	58998828	58999042	0.519649599916397	+	.	gene_id "ENSMUSG00000056476.14"; transcript_id "ENSMUSG00000056476.14_tx_98"; exon_id "chr3_58998828_58999042_+"; exonnum "14"; txlen "10559";
chr3	ENSEMBL_gcm37	exon	58998828	58999042	0.519649599916397	+	.	gene_id "ENSMUSG00000056476.14"; transcript_id "ENSMUSG00000056476.14_tx_99"; exon_id "chr3_58998828_58999042_+"; exonnum "15"; txlen "10697";
chr3	HAVANA	exon	59000115	59000219	0	+	.	gene_id "ENSMUSG00000056476.14"; transcript_id "ENSMUST00000199659.5"; gene_type "protein_coding"; gene_name "Med12l"; transcript_type "protein_coding"; transcript_name "Med12l-206"; exon_number 14; exon_id "ENSMUSE00000254588.4"; level 2; protein_id "ENSMUSP00000142903.2"; transcript_support_level "5"; mgi_id "MGI:2139916"; tag "not_organism_supported"; tag "basic"; tag "appris_alternative_2"; tag "CCDS"; ccdsid "CCDS79912.1"; havana_gene "OTTMUSG00000052449.1"; havana_transcript "OTTMUST00000131540.1";
chr3	HAVANA	CDS	59000115	59000219	0	+	0	gene_id "ENSMUSG00000056476.14"; transcript_id "ENSMUST00000199659.5"; gene_type "protein_coding"; gene_name "Med12l"; transcript_type "protein_coding"; transcript_name "Med12l-206"; exon_number 14; exon_id "ENSMUSE00000254588.4"; level 2; protein_id "ENSMUSP00000142903.2"; transcript_support_level "5"; mgi_id "MGI:2139916"; tag "not_organism_supported"; tag "basic"; tag "appris_alternative_2"; tag "CCDS"; ccdsid "CCDS79912.1"; havana_gene "OTTMUSG00000052449.1"; havana_transcript "OTTMUST00000131540.1";
chr3	ENSEMBL	exon	59000115	59000219	0	+	.	gene_id "ENSMUSG00000056476.14"; transcript_id "ENSMUST00000164225.6"; gene_type "protein_coding"; gene_name "Med12l"; transcript_type "protein_coding"; transcript_name "Med12l-204"; exon_number 14; exon_id "ENSMUSE00000254588.4"; level 3; protein_id "ENSMUSP00000127038.2"; transcript_support_level "5"; mgi_id "MGI:2139916"; tag "basic"; tag "Ensembl_canonical"; tag "GENCODE_Primary"; tag "appris_principal_4"; havana_gene "OTTMUSG00000052449.1";
chr3	ENSEMBL	CDS	59000115	59000219	0	+	0	gene_id "ENSMUSG00000056476.14"; transcript_id "ENSMUST00000164225.6"; gene_type "protein_coding"; gene_name "Med12l"; transcript_type "protein_coding"; transcript_name "Med12l-204"; exon_number 14; exon_id "ENSMUSE00000254588.4"; level 3; protein_id "ENSMUSP00000127038.2"; transcript_support_level "5"; mgi_id "MGI:2139916"; tag "basic"; tag "Ensembl_canonical"; tag "GENCODE_Primary"; tag "appris_principal_4"; havana_gene "OTTMUSG00000052449.1";
chr3	ENSEMBL_gcm37	exon	59000115	59000219	7.79831582802047	+	.	gene_id "ENSMUSG00000056476.14"; transcript_id "ENSMUSG00000056476.14_tx_10"; exon_id "chr3_59000115_59000219_+"; exonnum "16"; txlen "10807";
chr3	ENSEMBL_gcm37	exon	59000115	59000219	0.519649599916397	+	.	gene_id "ENSMUSG00000056476.14"; transcript_id "ENSMUSG00000056476.14_tx_101"; exon_id "chr3_59000115_59000219_+"; exonnum "4"; txlen "9212";
chr3	ENSEMBL_gcm37	exon	59000115	59000219	0.519649599916397	+	.	gene_id "ENSMUSG00000056476.14"; transcript_id "ENSMUSG00000056476.14_tx_102"; exon_id "chr3_59000115_59000219_+"; exonnum "15"; txlen "10664";
chr3	ENSEMBL_gcm37	exon	59000115	59000219	0.519649599916397	+	.	gene_id "ENSMUSG00000056476.14"; transcript_id "ENSMUSG00000056476.14_tx_105"; exon_id "chr3_59000115_59000219_+"; exonnum "16"; txlen "10220";
chr3	ENSEMBL_gcm37	exon	59000115	59000219	0.519649599916397	+	.	gene_id "ENSMUSG00000056476.14"; transcript_id "ENSMUSG00000056476.14_tx_106"; exon_id "chr3_59000115_59000219_+"; exonnum "4"; txlen "8735";
chr3	ENSEMBL_gcm37	exon	59000115	59000219	0.519649599916397	+	.	gene_id "ENSMUSG00000056476.14"; transcript_id "ENSMUSG00000056476.14_tx_107"; exon_id "chr3_59000115_59000219_+"; exonnum "15"; txlen "10187";
chr3	ENSEMBL_gcm37	exon	59000115	59000219	0.516882544610774	+	.	gene_id "ENSMUSG00000056476.14"; transcript_id "ENSMUSG00000056476.14_tx_108"; exon_id "chr3_59000115_59000219_+"; exonnum "15"; txlen "10589";
chr3	ENSEMBL_gcm37	exon	59000115	59000219	0.45390710346947	+	.	gene_id "ENSMUSG00000056476.14"; transcript_id "ENSMUSG00000056476.14_tx_117"; exon_id "chr3_59000115_59000219_+"; exonnum "16"; txlen "3629";
chr3	ENSEMBL_gcm37	exon	59000115	59000219	0.45390710346947	+	.	gene_id "ENSMUSG00000056476.14"; transcript_id "ENSMUSG00000056476.14_tx_118"; exon_id "chr3_59000115_59000219_+"; exonnum "16"; txlen "3450";
chr3	ENSEMBL_gcm37	exon	59000115	59000219	0.45390710346947	+	.	gene_id "ENSMUSG00000056476.14"; transcript_id "ENSMUSG00000056476.14_tx_119"; exon_id "chr3_59000115_59000219_+"; exonnum "16"; txlen "3426";
chr3	ENSEMBL_gcm37	exon	59000115	59000219	7.02779196883828	+	.	gene_id "ENSMUSG00000056476.14"; transcript_id "ENSMUSG00000056476.14_tx_12"; exon_id "chr3_59000115_59000219_+"; exonnum "15"; txlen "10774";
chr3	ENSEMBL_gcm37	exon	59000115	59000219	0.431782909029076	+	.	gene_id "ENSMUSG00000056476.14"; transcript_id "ENSMUSG00000056476.14_tx_122"; exon_id "chr3_59000115_59000219_+"; exonnum "14"; txlen "10556";
chr3	ENSEMBL_gcm37	exon	59000115	59000219	0.422159374850557	+	.	gene_id "ENSMUSG00000056476.14"; transcript_id "ENSMUSG00000056476.14_tx_124"; exon_id "chr3_59000115_59000219_+"; exonnum "15"; txlen "10112";
chr3	ENSEMBL_gcm37	exon	59000115	59000219	0.410554879089417	+	.	gene_id "ENSMUSG00000056476.14"; transcript_id "ENSMUSG00000056476.14_tx_125"; exon_id "chr3_59000115_59000219_+"; exonnum "14"; txlen "10079";
chr3	ENSEMBL_gcm37	exon	59000115	59000219	5.61383260326701	+	.	gene_id "ENSMUSG00000056476.14"; transcript_id "ENSMUSG00000056476.14_tx_13"; exon_id "chr3_59000115_59000219_+"; exonnum "16"; txlen "10330";
chr3	ENSEMBL_gcm37	exon	59000115	59000219	0.370917150028816	+	.	gene_id "ENSMUSG00000056476.14"; transcript_id "ENSMUSG00000056476.14_tx_132"; exon_id "chr3_59000115_59000219_+"; exonnum "16"; txlen "11069";
chr3	ENSEMBL_gcm37	exon	59000115	59000219	0.326866525994461	+	.	gene_id "ENSMUSG00000056476.14"; transcript_id "ENSMUSG00000056476.14_tx_137"; exon_id "chr3_59000115_59000219_+"; exonnum "16"; txlen "10592";
chr3	ENSEMBL_gcm37	exon	59000115	59000219	0.320201532120205	+	.	gene_id "ENSMUSG00000056476.14"; transcript_id "ENSMUSG00000056476.14_tx_139"; exon_id "chr3_59000115_59000219_+"; exonnum "15"; txlen "9797";
chr3	ENSEMBL_gcm37	exon	59000115	59000219	0.320201532120205	+	.	gene_id "ENSMUSG00000056476.14"; transcript_id "ENSMUSG00000056476.14_tx_141"; exon_id "chr3_59000115_59000219_+"; exonnum "14"; txlen "9764";
chr3	ENSEMBL_gcm37	exon	59000115	59000219	0.309735727758878	+	.	gene_id "ENSMUSG00000056476.14"; transcript_id "ENSMUSG00000056476.14_tx_146"; exon_id "chr3_59000115_59000219_+"; exonnum "15"; txlen "10180";
chr3	ENSEMBL_gcm37	exon	59000115	59000219	0.309735727758878	+	.	gene_id "ENSMUSG00000056476.14"; transcript_id "ENSMUSG00000056476.14_tx_147"; exon_id "chr3_59000115_59000219_+"; exonnum "16"; txlen "10866";
chr3	ENSEMBL_gcm37	exon	59000115	59000219	0.309735727758878	+	.	gene_id "ENSMUSG00000056476.14"; transcript_id "ENSMUSG00000056476.14_tx_149"; exon_id "chr3_59000115_59000219_+"; exonnum "15"; txlen "10919";
chr3	ENSEMBL_gcm37	exon	59000115	59000219	4.871283519934	+	.	gene_id "ENSMUSG00000056476.14"; transcript_id "ENSMUSG00000056476.14_tx_15"; exon_id "chr3_59000115_59000219_+"; exonnum "15"; txlen "10297";
chr3	ENSEMBL_gcm37	exon	59000115	59000219	0.250811181059852	+	.	gene_id "ENSMUSG00000056476.14"; transcript_id "ENSMUSG00000056476.14_tx_157"; exon_id "chr3_59000115_59000219_+"; exonnum "15"; txlen "10094";
chr3	ENSEMBL_gcm37	exon	59000115	59000219	2.07169655177822	+	.	gene_id "ENSMUSG00000056476.14"; transcript_id "ENSMUSG00000056476.14_tx_30"; exon_id "chr3_59000115_59000219_+"; exonnum "4"; txlen "9322";
chr3	ENSEMBL_gcm37	exon	59000115	59000219	1.76196082401935	+	.	gene_id "ENSMUSG00000056476.14"; transcript_id "ENSMUSG00000056476.14_tx_32"; exon_id "chr3_59000115_59000219_+"; exonnum "4"; txlen "8845";
chr3	ENSEMBL_gcm37	exon	59000115	59000219	1.53141072713216	+	.	gene_id "ENSMUSG00000056476.14"; transcript_id "ENSMUSG00000056476.14_tx_36"; exon_id "chr3_59000115_59000219_+"; exonnum "16"; txlen "10604";
chr3	ENSEMBL_gcm37	exon	59000115	59000219	1.44276568975424	+	.	gene_id "ENSMUSG00000056476.14"; transcript_id "ENSMUSG00000056476.14_tx_37"; exon_id "chr3_59000115_59000219_+"; exonnum "15"; txlen "10617";
chr3	ENSEMBL_gcm37	exon	59000115	59000219	1.44276568975424	+	.	gene_id "ENSMUSG00000056476.14"; transcript_id "ENSMUSG00000056476.14_tx_38"; exon_id "chr3_59000115_59000219_+"; exonnum "16"; txlen "10650";
chr3	ENSEMBL_gcm37	exon	59000115	59000219	1.07321826977887	+	.	gene_id "ENSMUSG00000056476.14"; transcript_id "ENSMUSG00000056476.14_tx_48"; exon_id "chr3_59000115_59000219_+"; exonnum "14"; txlen "10241";
chr3	ENSEMBL_gcm37	exon	59000115	59000219	1.07321826977887	+	.	gene_id "ENSMUSG00000056476.14"; transcript_id "ENSMUSG00000056476.14_tx_49"; exon_id "chr3_59000115_59000219_+"; exonnum "15"; txlen "10274";
chr3	ENSEMBL_gcm37	exon	59000115	59000219	1.04514861213142	+	.	gene_id "ENSMUSG00000056476.14"; transcript_id "ENSMUSG00000056476.14_tx_50"; exon_id "chr3_59000115_59000219_+"; exonnum "16"; txlen "10127";
chr3	ENSEMBL_gcm37	exon	59000115	59000219	0.978510479657499	+	.	gene_id "ENSMUSG00000056476.14"; transcript_id "ENSMUSG00000056476.14_tx_51"; exon_id "chr3_59000115_59000219_+"; exonnum "15"; txlen "10571";
chr3	ENSEMBL_gcm37	exon	59000115	59000219	0.913643184198028	+	.	gene_id "ENSMUSG00000056476.14"; transcript_id "ENSMUSG00000056476.14_tx_52"; exon_id "chr3_59000115_59000219_+"; exonnum "15"; txlen "10215";
chr3	ENSEMBL_gcm37	exon	59000115	59000219	0.913643184198028	+	.	gene_id "ENSMUSG00000056476.14"; transcript_id "ENSMUSG00000056476.14_tx_53"; exon_id "chr3_59000115_59000219_+"; exonnum "16"; txlen "10248";
chr3	ENSEMBL_gcm37	exon	59000115	59000219	0.913643184198028	+	.	gene_id "ENSMUSG00000056476.14"; transcript_id "ENSMUSG00000056476.14_tx_54"; exon_id "chr3_59000115_59000219_+"; exonnum "15"; txlen "10692";
chr3	ENSEMBL_gcm37	exon	59000115	59000219	0.913643184198028	+	.	gene_id "ENSMUSG00000056476.14"; transcript_id "ENSMUSG00000056476.14_tx_55"; exon_id "chr3_59000115_59000219_+"; exonnum "16"; txlen "10725";
chr3	ENSEMBL_gcm37	exon	59000115	59000219	0.716594354076709	+	.	gene_id "ENSMUSG00000056476.14"; transcript_id "ENSMUSG00000056476.14_tx_65"; exon_id "chr3_59000115_59000219_+"; exonnum "15"; txlen "10535";
chr3	ENSEMBL_gcm37	exon	59000115	59000219	0.716594354076709	+	.	gene_id "ENSMUSG00000056476.14"; transcript_id "ENSMUSG00000056476.14_tx_66"; exon_id "chr3_59000115_59000219_+"; exonnum "16"; txlen "10568";
chr3	ENSEMBL_gcm37	exon	59000115	59000219	0.649989253323831	+	.	gene_id "ENSMUSG00000056476.14"; transcript_id "ENSMUSG00000056476.14_tx_78"; exon_id "chr3_59000115_59000219_+"; exonnum "15"; txlen "10657";
chr3	ENSEMBL_gcm37	exon	59000115	59000219	0.609244358522673	+	.	gene_id "ENSMUSG00000056476.14"; transcript_id "ENSMUSG00000056476.14_tx_86"; exon_id "chr3_59000115_59000219_+"; exonnum "16"; txlen "3172";
chr3	ENSEMBL_gcm37	exon	59000115	59000219	0.609244358522673	+	.	gene_id "ENSMUSG00000056476.14"; transcript_id "ENSMUSG00000056476.14_tx_87"; exon_id "chr3_59000115_59000219_+"; exonnum "16"; txlen "2993";
chr3	ENSEMBL_gcm37	exon	59000115	59000219	0.609244358522673	+	.	gene_id "ENSMUSG00000056476.14"; transcript_id "ENSMUSG00000056476.14_tx_88"; exon_id "chr3_59000115_59000219_+"; exonnum "15"; txlen "3139";
chr3	ENSEMBL_gcm37	exon	59000115	59000219	0.609244358522673	+	.	gene_id "ENSMUSG00000056476.14"; transcript_id "ENSMUSG00000056476.14_tx_89"; exon_id "chr3_59000115_59000219_+"; exonnum "15"; txlen "2960";
chr3	ENSEMBL_gcm37	exon	59000115	59000219	0.609244358522673	+	.	gene_id "ENSMUSG00000056476.14"; transcript_id "ENSMUSG00000056476.14_tx_90"; exon_id "chr3_59000115_59000219_+"; exonnum "4"; txlen "1687";
chr3	ENSEMBL_gcm37	exon	59000115	59000219	0.58532218343677	+	.	gene_id "ENSMUSG00000056476.14"; transcript_id "ENSMUSG00000056476.14_tx_92"; exon_id "chr3_59000115_59000219_+"; exonnum "15"; txlen "10454";
chr3	ENSEMBL_gcm37	exon	59000115	59000219	0.519649599916397	+	.	gene_id "ENSMUSG00000056476.14"; transcript_id "ENSMUSG00000056476.14_tx_99"; exon_id "chr3_59000115_59000219_+"; exonnum "16"; txlen "10697";
chr3	HAVANA	exon	59000940	59001116	0	+	.	gene_id "ENSMUSG00000056476.14"; transcript_id "ENSMUST00000199659.5"; gene_type "protein_coding"; gene_name "Med12l"; transcript_type "protein_coding"; transcript_name "Med12l-206"; exon_number 15; exon_id "ENSMUSE00000347132.5"; level 2; protein_id "ENSMUSP00000142903.2"; transcript_support_level "5"; mgi_id "MGI:2139916"; tag "not_organism_supported"; tag "basic"; tag "appris_alternative_2"; tag "CCDS"; ccdsid "CCDS79912.1"; havana_gene "OTTMUSG00000052449.1"; havana_transcript "OTTMUST00000131540.1";
chr3	HAVANA	CDS	59000940	59001116	0	+	0	gene_id "ENSMUSG00000056476.14"; transcript_id "ENSMUST00000199659.5"; gene_type "protein_coding"; gene_name "Med12l"; transcript_type "protein_coding"; transcript_name "Med12l-206"; exon_number 15; exon_id "ENSMUSE00000347132.5"; level 2; protein_id "ENSMUSP00000142903.2"; transcript_support_level "5"; mgi_id "MGI:2139916"; tag "not_organism_supported"; tag "basic"; tag "appris_alternative_2"; tag "CCDS"; ccdsid "CCDS79912.1"; havana_gene "OTTMUSG00000052449.1"; havana_transcript "OTTMUST00000131540.1";
chr3	ENSEMBL	exon	59000940	59001116	0	+	.	gene_id "ENSMUSG00000056476.14"; transcript_id "ENSMUST00000040325.14"; gene_type "protein_coding"; gene_name "Med12l"; transcript_type "protein_coding"; transcript_name "Med12l-202"; exon_number 14; exon_id "ENSMUSE00000347132.5"; level 3; protein_id "ENSMUSP00000042269.8"; transcript_support_level "5"; mgi_id "MGI:2139916"; tag "basic"; tag "appris_alternative_2"; havana_gene "OTTMUSG00000052449.1";
chr3	ENSEMBL	CDS	59000940	59001116	0	+	0	gene_id "ENSMUSG00000056476.14"; transcript_id "ENSMUST00000040325.14"; gene_type "protein_coding"; gene_name "Med12l"; transcript_type "protein_coding"; transcript_name "Med12l-202"; exon_number 14; exon_id "ENSMUSE00000347132.5"; level 3; protein_id "ENSMUSP00000042269.8"; transcript_support_level "5"; mgi_id "MGI:2139916"; tag "basic"; tag "appris_alternative_2"; havana_gene "OTTMUSG00000052449.1";
chr3	ENSEMBL	exon	59000940	59001116	0	+	.	gene_id "ENSMUSG00000056476.14"; transcript_id "ENSMUST00000164225.6"; gene_type "protein_coding"; gene_name "Med12l"; transcript_type "protein_coding"; transcript_name "Med12l-204"; exon_number 15; exon_id "ENSMUSE00000347132.5"; level 3; protein_id "ENSMUSP00000127038.2"; transcript_support_level "5"; mgi_id "MGI:2139916"; tag "basic"; tag "Ensembl_canonical"; tag "GENCODE_Primary"; tag "appris_principal_4"; havana_gene "OTTMUSG00000052449.1";
chr3	ENSEMBL	CDS	59000940	59001116	0	+	0	gene_id "ENSMUSG00000056476.14"; transcript_id "ENSMUST00000164225.6"; gene_type "protein_coding"; gene_name "Med12l"; transcript_type "protein_coding"; transcript_name "Med12l-204"; exon_number 15; exon_id "ENSMUSE00000347132.5"; level 3; protein_id "ENSMUSP00000127038.2"; transcript_support_level "5"; mgi_id "MGI:2139916"; tag "basic"; tag "Ensembl_canonical"; tag "GENCODE_Primary"; tag "appris_principal_4"; havana_gene "OTTMUSG00000052449.1";
chr3	ENSEMBL_gcm37	exon	59000940	59001116	7.79831582802047	+	.	gene_id "ENSMUSG00000056476.14"; transcript_id "ENSMUSG00000056476.14_tx_10"; exon_id "chr3_59000940_59001116_+"; exonnum "17"; txlen "10807";
chr3	ENSEMBL_gcm37	exon	59000940	59001116	0.519649599916397	+	.	gene_id "ENSMUSG00000056476.14"; transcript_id "ENSMUSG00000056476.14_tx_100"; exon_id "chr3_59000940_59001116_+"; exonnum "16"; txlen "10115";
chr3	ENSEMBL_gcm37	exon	59000940	59001116	0.519649599916397	+	.	gene_id "ENSMUSG00000056476.14"; transcript_id "ENSMUSG00000056476.14_tx_101"; exon_id "chr3_59000940_59001116_+"; exonnum "5"; txlen "9212";
chr3	ENSEMBL_gcm37	exon	59000940	59001116	0.519649599916397	+	.	gene_id "ENSMUSG00000056476.14"; transcript_id "ENSMUSG00000056476.14_tx_102"; exon_id "chr3_59000940_59001116_+"; exonnum "16"; txlen "10664";
chr3	ENSEMBL_gcm37	exon	59000940	59001116	0.519649599916397	+	.	gene_id "ENSMUSG00000056476.14"; transcript_id "ENSMUSG00000056476.14_tx_103"; exon_id "chr3_59000940_59001116_+"; exonnum "4"; txlen "8630";
chr3	ENSEMBL_gcm37	exon	59000940	59001116	0.519649599916397	+	.	gene_id "ENSMUSG00000056476.14"; transcript_id "ENSMUSG00000056476.14_tx_104"; exon_id "chr3_59000940_59001116_+"; exonnum "15"; txlen "10082";
chr3	ENSEMBL_gcm37	exon	59000940	59001116	0.519649599916397	+	.	gene_id "ENSMUSG00000056476.14"; transcript_id "ENSMUSG00000056476.14_tx_105"; exon_id "chr3_59000940_59001116_+"; exonnum "17"; txlen "10220";
chr3	ENSEMBL_gcm37	exon	59000940	59001116	0.519649599916397	+	.	gene_id "ENSMUSG00000056476.14"; transcript_id "ENSMUSG00000056476.14_tx_106"; exon_id "chr3_59000940_59001116_+"; exonnum "5"; txlen "8735";
chr3	ENSEMBL_gcm37	exon	59000940	59001116	0.519649599916397	+	.	gene_id "ENSMUSG00000056476.14"; transcript_id "ENSMUSG00000056476.14_tx_107"; exon_id "chr3_59000940_59001116_+"; exonnum "16"; txlen "10187";
chr3	ENSEMBL_gcm37	exon	59000940	59001116	0.516882544610774	+	.	gene_id "ENSMUSG00000056476.14"; transcript_id "ENSMUSG00000056476.14_tx_108"; exon_id "chr3_59000940_59001116_+"; exonnum "16"; txlen "10589";
chr3	ENSEMBL_gcm37	exon	59000940	59001116	7.12204388962646	+	.	gene_id "ENSMUSG00000056476.14"; transcript_id "ENSMUSG00000056476.14_tx_11"; exon_id "chr3_59000940_59001116_+"; exonnum "15"; txlen "10669";
chr3	ENSEMBL_gcm37	exon	59000940	59001116	0.455967328262187	+	.	gene_id "ENSMUSG00000056476.14"; transcript_id "ENSMUSG00000056476.14_tx_110"; exon_id "chr3_59000940_59001116_+"; exonnum "15"; txlen "10484";
chr3	ENSEMBL_gcm37	exon	59000940	59001116	0.45390710346947	+	.	gene_id "ENSMUSG00000056476.14"; transcript_id "ENSMUSG00000056476.14_tx_112"; exon_id "chr3_59000940_59001116_+"; exonnum "16"; txlen "3524";
chr3	ENSEMBL_gcm37	exon	59000940	59001116	0.45390710346947	+	.	gene_id "ENSMUSG00000056476.14"; transcript_id "ENSMUSG00000056476.14_tx_113"; exon_id "chr3_59000940_59001116_+"; exonnum "16"; txlen "3345";
chr3	ENSEMBL_gcm37	exon	59000940	59001116	0.45390710346947	+	.	gene_id "ENSMUSG00000056476.14"; transcript_id "ENSMUSG00000056476.14_tx_114"; exon_id "chr3_59000940_59001116_+"; exonnum "16"; txlen "3321";
chr3	ENSEMBL_gcm37	exon	59000940	59001116	0.45390710346947	+	.	gene_id "ENSMUSG00000056476.14"; transcript_id "ENSMUSG00000056476.14_tx_115"; exon_id "chr3_59000940_59001116_+"; exonnum "15"; txlen "3491";
chr3	ENSEMBL_gcm37	exon	59000940	59001116	0.45390710346947	+	.	gene_id "ENSMUSG00000056476.14"; transcript_id "ENSMUSG00000056476.14_tx_116"; exon_id "chr3_59000940_59001116_+"; exonnum "15"; txlen "3312";
chr3	ENSEMBL_gcm37	exon	59000940	59001116	0.45390710346947	+	.	gene_id "ENSMUSG00000056476.14"; transcript_id "ENSMUSG00000056476.14_tx_117"; exon_id "chr3_59000940_59001116_+"; exonnum "17"; txlen "3629";
chr3	ENSEMBL_gcm37	exon	59000940	59001116	0.45390710346947	+	.	gene_id "ENSMUSG00000056476.14"; transcript_id "ENSMUSG00000056476.14_tx_118"; exon_id "chr3_59000940_59001116_+"; exonnum "17"; txlen "3450";
chr3	ENSEMBL_gcm37	exon	59000940	59001116	0.45390710346947	+	.	gene_id "ENSMUSG00000056476.14"; transcript_id "ENSMUSG00000056476.14_tx_119"; exon_id "chr3_59000940_59001116_+"; exonnum "17"; txlen "3426";
chr3	ENSEMBL_gcm37	exon	59000940	59001116	7.02779196883828	+	.	gene_id "ENSMUSG00000056476.14"; transcript_id "ENSMUSG00000056476.14_tx_12"; exon_id "chr3_59000940_59001116_+"; exonnum "16"; txlen "10774";
chr3	ENSEMBL_gcm37	exon	59000940	59001116	0.45390710346947	+	.	gene_id "ENSMUSG00000056476.14"; transcript_id "ENSMUSG00000056476.14_tx_120"; exon_id "chr3_59000940_59001116_+"; exonnum "4"; txlen "2039";
chr3	ENSEMBL_gcm37	exon	59000940	59001116	0.431782909029076	+	.	gene_id "ENSMUSG00000056476.14"; transcript_id "ENSMUSG00000056476.14_tx_122"; exon_id "chr3_59000940_59001116_+"; exonnum "15"; txlen "10556";
chr3	ENSEMBL_gcm37	exon	59000940	59001116	0.422159374850557	+	.	gene_id "ENSMUSG00000056476.14"; transcript_id "ENSMUSG00000056476.14_tx_124"; exon_id "chr3_59000940_59001116_+"; exonnum "16"; txlen "10112";
chr3	ENSEMBL_gcm37	exon	59000940	59001116	0.410554879089417	+	.	gene_id "ENSMUSG00000056476.14"; transcript_id "ENSMUSG00000056476.14_tx_125"; exon_id "chr3_59000940_59001116_+"; exonnum "15"; txlen "10079";
chr3	ENSEMBL_gcm37	exon	59000940	59001116	0.38247218844163	+	.	gene_id "ENSMUSG00000056476.14"; transcript_id "ENSMUSG00000056476.14_tx_127"; exon_id "chr3_59000940_59001116_+"; exonnum "15"; txlen "10007";
chr3	ENSEMBL_gcm37	exon	59000940	59001116	0.377740000774713	+	.	gene_id "ENSMUSG00000056476.14"; transcript_id "ENSMUSG00000056476.14_tx_128"; exon_id "chr3_59000940_59001116_+"; exonnum "16"; txlen "10964";
chr3	ENSEMBL_gcm37	exon	59000940	59001116	0.377740000774713	+	.	gene_id "ENSMUSG00000056476.14"; transcript_id "ENSMUSG00000056476.14_tx_129"; exon_id "chr3_59000940_59001116_+"; exonnum "15"; txlen "10931";
chr3	ENSEMBL_gcm37	exon	59000940	59001116	5.61383260326701	+	.	gene_id "ENSMUSG00000056476.14"; transcript_id "ENSMUSG00000056476.14_tx_13"; exon_id "chr3_59000940_59001116_+"; exonnum "17"; txlen "10330";
chr3	ENSEMBL_gcm37	exon	59000940	59001116	0.370917150028816	+	.	gene_id "ENSMUSG00000056476.14"; transcript_id "ENSMUSG00000056476.14_tx_132"; exon_id "chr3_59000940_59001116_+"; exonnum "17"; txlen "11069";
chr3	ENSEMBL_gcm37	exon	59000940	59001116	0.370867692680489	+	.	gene_id "ENSMUSG00000056476.14"; transcript_id "ENSMUSG00000056476.14_tx_133"; exon_id "chr3_59000940_59001116_+"; exonnum "14"; txlen "10451";
chr3	ENSEMBL_gcm37	exon	59000940	59001116	0.370867692680489	+	.	gene_id "ENSMUSG00000056476.14"; transcript_id "ENSMUSG00000056476.14_tx_134"; exon_id "chr3_59000940_59001116_+"; exonnum "14"; txlen "9974";
chr3	ENSEMBL_gcm37	exon	59000940	59001116	0.326866525994461	+	.	gene_id "ENSMUSG00000056476.14"; transcript_id "ENSMUSG00000056476.14_tx_135"; exon_id "chr3_59000940_59001116_+"; exonnum "16"; txlen "10487";
chr3	ENSEMBL_gcm37	exon	59000940	59001116	0.326866525994461	+	.	gene_id "ENSMUSG00000056476.14"; transcript_id "ENSMUSG00000056476.14_tx_137"; exon_id "chr3_59000940_59001116_+"; exonnum "17"; txlen "10592";
chr3	ENSEMBL_gcm37	exon	59000940	59001116	0.320201532120205	+	.	gene_id "ENSMUSG00000056476.14"; transcript_id "ENSMUSG00000056476.14_tx_138"; exon_id "chr3_59000940_59001116_+"; exonnum "15"; txlen "9692";
chr3	ENSEMBL_gcm37	exon	59000940	59001116	0.320201532120205	+	.	gene_id "ENSMUSG00000056476.14"; transcript_id "ENSMUSG00000056476.14_tx_139"; exon_id "chr3_59000940_59001116_+"; exonnum "16"; txlen "9797";
chr3	ENSEMBL_gcm37	exon	59000940	59001116	5.255273178642	+	.	gene_id "ENSMUSG00000056476.14"; transcript_id "ENSMUSG00000056476.14_tx_14"; exon_id "chr3_59000940_59001116_+"; exonnum "16"; txlen "10225";
chr3	ENSEMBL_gcm37	exon	59000940	59001116	0.320201532120205	+	.	gene_id "ENSMUSG00000056476.14"; transcript_id "ENSMUSG00000056476.14_tx_140"; exon_id "chr3_59000940_59001116_+"; exonnum "14"; txlen "9659";
chr3	ENSEMBL_gcm37	exon	59000940	59001116	0.320201532120205	+	.	gene_id "ENSMUSG00000056476.14"; transcript_id "ENSMUSG00000056476.14_tx_141"; exon_id "chr3_59000940_59001116_+"; exonnum "15"; txlen "9764";
chr3	ENSEMBL_gcm37	exon	59000940	59001116	0.309735727758878	+	.	gene_id "ENSMUSG00000056476.14"; transcript_id "ENSMUSG00000056476.14_tx_142"; exon_id "chr3_59000940_59001116_+"; exonnum "16"; txlen "10761";
chr3	ENSEMBL_gcm37	exon	59000940	59001116	0.309735727758878	+	.	gene_id "ENSMUSG00000056476.14"; transcript_id "ENSMUSG00000056476.14_tx_144"; exon_id "chr3_59000940_59001116_+"; exonnum "15"; txlen "10814";
chr3	ENSEMBL_gcm37	exon	59000940	59001116	0.309735727758878	+	.	gene_id "ENSMUSG00000056476.14"; transcript_id "ENSMUSG00000056476.14_tx_146"; exon_id "chr3_59000940_59001116_+"; exonnum "16"; txlen "10180";
chr3	ENSEMBL_gcm37	exon	59000940	59001116	0.309735727758878	+	.	gene_id "ENSMUSG00000056476.14"; transcript_id "ENSMUSG00000056476.14_tx_147"; exon_id "chr3_59000940_59001116_+"; exonnum "17"; txlen "10866";
chr3	ENSEMBL_gcm37	exon	59000940	59001116	0.309735727758878	+	.	gene_id "ENSMUSG00000056476.14"; transcript_id "ENSMUSG00000056476.14_tx_149"; exon_id "chr3_59000940_59001116_+"; exonnum "16"; txlen "10919";
chr3	ENSEMBL_gcm37	exon	59000940	59001116	4.871283519934	+	.	gene_id "ENSMUSG00000056476.14"; transcript_id "ENSMUSG00000056476.14_tx_15"; exon_id "chr3_59000940_59001116_+"; exonnum "16"; txlen "10297";
chr3	ENSEMBL_gcm37	exon	59000940	59001116	0.309735727758878	+	.	gene_id "ENSMUSG00000056476.14"; transcript_id "ENSMUSG00000056476.14_tx_150"; exon_id "chr3_59000940_59001116_+"; exonnum "4"; txlen "9479";
chr3	ENSEMBL_gcm37	exon	59000940	59001116	0.292257800508547	+	.	gene_id "ENSMUSG00000056476.14"; transcript_id "ENSMUSG00000056476.14_tx_152"; exon_id "chr3_59000940_59001116_+"; exonnum "16"; txlen "3438";
chr3	ENSEMBL_gcm37	exon	59000940	59001116	0.275586455677892	+	.	gene_id "ENSMUSG00000056476.14"; transcript_id "ENSMUSG00000056476.14_tx_153"; exon_id "chr3_59000940_59001116_+"; exonnum "15"; txlen "3374";
chr3	ENSEMBL_gcm37	exon	59000940	59001116	0.275586455677892	+	.	gene_id "ENSMUSG00000056476.14"; transcript_id "ENSMUSG00000056476.14_tx_154"; exon_id "chr3_59000940_59001116_+"; exonnum "15"; txlen "3195";
chr3	ENSEMBL_gcm37	exon	59000940	59001116	0.275586455677892	+	.	gene_id "ENSMUSG00000056476.14"; transcript_id "ENSMUSG00000056476.14_tx_155"; exon_id "chr3_59000940_59001116_+"; exonnum "15"; txlen "3171";
chr3	ENSEMBL_gcm37	exon	59000940	59001116	0.275586455677892	+	.	gene_id "ENSMUSG00000056476.14"; transcript_id "ENSMUSG00000056476.14_tx_156"; exon_id "chr3_59000940_59001116_+"; exonnum "14"; txlen "10316";
chr3	ENSEMBL_gcm37	exon	59000940	59001116	0.250811181059852	+	.	gene_id "ENSMUSG00000056476.14"; transcript_id "ENSMUSG00000056476.14_tx_157"; exon_id "chr3_59000940_59001116_+"; exonnum "16"; txlen "10094";
chr3	ENSEMBL_gcm37	exon	59000940	59001116	4.73474905874195	+	.	gene_id "ENSMUSG00000056476.14"; transcript_id "ENSMUSG00000056476.14_tx_16"; exon_id "chr3_59000940_59001116_+"; exonnum "15"; txlen "10192";
chr3	ENSEMBL_gcm37	exon	59000940	59001116	2.07169655177822	+	.	gene_id "ENSMUSG00000056476.14"; transcript_id "ENSMUSG00000056476.14_tx_29"; exon_id "chr3_59000940_59001116_+"; exonnum "4"; txlen "9217";
chr3	ENSEMBL_gcm37	exon	59000940	59001116	2.07169655177822	+	.	gene_id "ENSMUSG00000056476.14"; transcript_id "ENSMUSG00000056476.14_tx_30"; exon_id "chr3_59000940_59001116_+"; exonnum "5"; txlen "9322";
chr3	ENSEMBL_gcm37	exon	59000940	59001116	1.76196082401935	+	.	gene_id "ENSMUSG00000056476.14"; transcript_id "ENSMUSG00000056476.14_tx_31"; exon_id "chr3_59000940_59001116_+"; exonnum "4"; txlen "8740";
chr3	ENSEMBL_gcm37	exon	59000940	59001116	1.76196082401935	+	.	gene_id "ENSMUSG00000056476.14"; transcript_id "ENSMUSG00000056476.14_tx_32"; exon_id "chr3_59000940_59001116_+"; exonnum "5"; txlen "8845";
chr3	ENSEMBL_gcm37	exon	59000940	59001116	1.7217787935512	+	.	gene_id "ENSMUSG00000056476.14"; transcript_id "ENSMUSG00000056476.14_tx_33"; exon_id "chr3_59000940_59001116_+"; exonnum "16"; txlen "10499";
chr3	ENSEMBL_gcm37	exon	59000940	59001116	1.53141072713216	+	.	gene_id "ENSMUSG00000056476.14"; transcript_id "ENSMUSG00000056476.14_tx_36"; exon_id "chr3_59000940_59001116_+"; exonnum "17"; txlen "10604";
chr3	ENSEMBL_gcm37	exon	59000940	59001116	1.44276568975424	+	.	gene_id "ENSMUSG00000056476.14"; transcript_id "ENSMUSG00000056476.14_tx_37"; exon_id "chr3_59000940_59001116_+"; exonnum "16"; txlen "10617";
chr3	ENSEMBL_gcm37	exon	59000940	59001116	1.44276568975424	+	.	gene_id "ENSMUSG00000056476.14"; transcript_id "ENSMUSG00000056476.14_tx_38"; exon_id "chr3_59000940_59001116_+"; exonnum "17"; txlen "10650";
chr3	ENSEMBL_gcm37	exon	59000940	59001116	1.37726980310884	+	.	gene_id "ENSMUSG00000056476.14"; transcript_id "ENSMUSG00000056476.14_tx_39"; exon_id "chr3_59000940_59001116_+"; exonnum "15"; txlen "10466";
chr3	ENSEMBL_gcm37	exon	59000940	59001116	1.3548843398903	+	.	gene_id "ENSMUSG00000056476.14"; transcript_id "ENSMUSG00000056476.14_tx_40"; exon_id "chr3_59000940_59001116_+"; exonnum "16"; txlen "10022";
chr3	ENSEMBL_gcm37	exon	59000940	59001116	1.12282629177629	+	.	gene_id "ENSMUSG00000056476.14"; transcript_id "ENSMUSG00000056476.14_tx_44"; exon_id "chr3_59000940_59001116_+"; exonnum "15"; txlen "10512";
chr3	ENSEMBL_gcm37	exon	59000940	59001116	1.12282629177629	+	.	gene_id "ENSMUSG00000056476.14"; transcript_id "ENSMUSG00000056476.14_tx_45"; exon_id "chr3_59000940_59001116_+"; exonnum "16"; txlen "10545";
chr3	ENSEMBL_gcm37	exon	59000940	59001116	1.10228055252128	+	.	gene_id "ENSMUSG00000056476.14"; transcript_id "ENSMUSG00000056476.14_tx_46"; exon_id "chr3_59000940_59001116_+"; exonnum "15"; txlen "10169";
chr3	ENSEMBL_gcm37	exon	59000940	59001116	1.10228055252128	+	.	gene_id "ENSMUSG00000056476.14"; transcript_id "ENSMUSG00000056476.14_tx_47"; exon_id "chr3_59000940_59001116_+"; exonnum "14"; txlen "10136";
chr3	ENSEMBL_gcm37	exon	59000940	59001116	1.07321826977887	+	.	gene_id "ENSMUSG00000056476.14"; transcript_id "ENSMUSG00000056476.14_tx_48"; exon_id "chr3_59000940_59001116_+"; exonnum "15"; txlen "10241";
chr3	ENSEMBL_gcm37	exon	59000940	59001116	1.07321826977887	+	.	gene_id "ENSMUSG00000056476.14"; transcript_id "ENSMUSG00000056476.14_tx_49"; exon_id "chr3_59000940_59001116_+"; exonnum "16"; txlen "10274";
chr3	ENSEMBL_gcm37	exon	59000940	59001116	1.04514861213142	+	.	gene_id "ENSMUSG00000056476.14"; transcript_id "ENSMUSG00000056476.14_tx_50"; exon_id "chr3_59000940_59001116_+"; exonnum "17"; txlen "10127";
chr3	ENSEMBL_gcm37	exon	59000940	59001116	0.978510479657499	+	.	gene_id "ENSMUSG00000056476.14"; transcript_id "ENSMUSG00000056476.14_tx_51"; exon_id "chr3_59000940_59001116_+"; exonnum "16"; txlen "10571";
chr3	ENSEMBL_gcm37	exon	59000940	59001116	0.913643184198028	+	.	gene_id "ENSMUSG00000056476.14"; transcript_id "ENSMUSG00000056476.14_tx_52"; exon_id "chr3_59000940_59001116_+"; exonnum "16"; txlen "10215";
chr3	ENSEMBL_gcm37	exon	59000940	59001116	0.913643184198028	+	.	gene_id "ENSMUSG00000056476.14"; transcript_id "ENSMUSG00000056476.14_tx_53"; exon_id "chr3_59000940_59001116_+"; exonnum "17"; txlen "10248";
chr3	ENSEMBL_gcm37	exon	59000940	59001116	0.913643184198028	+	.	gene_id "ENSMUSG00000056476.14"; transcript_id "ENSMUSG00000056476.14_tx_54"; exon_id "chr3_59000940_59001116_+"; exonnum "16"; txlen "10692";
chr3	ENSEMBL_gcm37	exon	59000940	59001116	0.913643184198028	+	.	gene_id "ENSMUSG00000056476.14"; transcript_id "ENSMUSG00000056476.14_tx_55"; exon_id "chr3_59000940_59001116_+"; exonnum "17"; txlen "10725";
chr3	ENSEMBL_gcm37	exon	59000940	59001116	0.801984092415637	+	.	gene_id "ENSMUSG00000056476.14"; transcript_id "ENSMUSG00000056476.14_tx_60"; exon_id "chr3_59000940_59001116_+"; exonnum "15"; txlen "9989";
chr3	ENSEMBL_gcm37	exon	59000940	59001116	0.716594354076709	+	.	gene_id "ENSMUSG00000056476.14"; transcript_id "ENSMUSG00000056476.14_tx_65"; exon_id "chr3_59000940_59001116_+"; exonnum "16"; txlen "10535";
chr3	ENSEMBL_gcm37	exon	59000940	59001116	0.716594354076709	+	.	gene_id "ENSMUSG00000056476.14"; transcript_id "ENSMUSG00000056476.14_tx_66"; exon_id "chr3_59000940_59001116_+"; exonnum "17"; txlen "10568";
chr3	ENSEMBL_gcm37	exon	59000940	59001116	9.19480445649545	+	.	gene_id "ENSMUSG00000056476.14"; transcript_id "ENSMUSG00000056476.14_tx_7"; exon_id "chr3_59000940_59001116_+"; exonnum "16"; txlen "10702";
chr3	ENSEMBL_gcm37	exon	59000940	59001116	0.689121219399481	+	.	gene_id "ENSMUSG00000056476.14"; transcript_id "ENSMUSG00000056476.14_tx_70"; exon_id "chr3_59000940_59001116_+"; exonnum "15"; txlen "10552";
chr3	ENSEMBL_gcm37	exon	59000940	59001116	0.689121219399481	+	.	gene_id "ENSMUSG00000056476.14"; transcript_id "ENSMUSG00000056476.14_tx_72"; exon_id "chr3_59000940_59001116_+"; exonnum "14"; txlen "10519";
chr3	ENSEMBL_gcm37	exon	59000940	59001116	0.686448218209804	+	.	gene_id "ENSMUSG00000056476.14"; transcript_id "ENSMUSG00000056476.14_tx_73"; exon_id "chr3_59000940_59001116_+"; exonnum "15"; txlen "10110";
chr3	ENSEMBL_gcm37	exon	59000940	59001116	0.686448218209804	+	.	gene_id "ENSMUSG00000056476.14"; transcript_id "ENSMUSG00000056476.14_tx_74"; exon_id "chr3_59000940_59001116_+"; exonnum "16"; txlen "10143";
chr3	ENSEMBL_gcm37	exon	59000940	59001116	0.686448218209804	+	.	gene_id "ENSMUSG00000056476.14"; transcript_id "ENSMUSG00000056476.14_tx_75"; exon_id "chr3_59000940_59001116_+"; exonnum "15"; txlen "10587";
chr3	ENSEMBL_gcm37	exon	59000940	59001116	0.686448218209804	+	.	gene_id "ENSMUSG00000056476.14"; transcript_id "ENSMUSG00000056476.14_tx_76"; exon_id "chr3_59000940_59001116_+"; exonnum "16"; txlen "10620";
chr3	ENSEMBL_gcm37	exon	59000940	59001116	0.649989253323831	+	.	gene_id "ENSMUSG00000056476.14"; transcript_id "ENSMUSG00000056476.14_tx_78"; exon_id "chr3_59000940_59001116_+"; exonnum "16"; txlen "10657";
chr3	ENSEMBL_gcm37	exon	59000940	59001116	0.62445414951242	+	.	gene_id "ENSMUSG00000056476.14"; transcript_id "ENSMUSG00000056476.14_tx_80"; exon_id "chr3_59000940_59001116_+"; exonnum "15"; txlen "10075";
chr3	ENSEMBL_gcm37	exon	59000940	59001116	0.609244358522673	+	.	gene_id "ENSMUSG00000056476.14"; transcript_id "ENSMUSG00000056476.14_tx_81"; exon_id "chr3_59000940_59001116_+"; exonnum "16"; txlen "3067";
chr3	ENSEMBL_gcm37	exon	59000940	59001116	0.609244358522673	+	.	gene_id "ENSMUSG00000056476.14"; transcript_id "ENSMUSG00000056476.14_tx_82"; exon_id "chr3_59000940_59001116_+"; exonnum "16"; txlen "2888";
chr3	ENSEMBL_gcm37	exon	59000940	59001116	0.609244358522673	+	.	gene_id "ENSMUSG00000056476.14"; transcript_id "ENSMUSG00000056476.14_tx_83"; exon_id "chr3_59000940_59001116_+"; exonnum "4"; txlen "1582";
chr3	ENSEMBL_gcm37	exon	59000940	59001116	0.609244358522673	+	.	gene_id "ENSMUSG00000056476.14"; transcript_id "ENSMUSG00000056476.14_tx_84"; exon_id "chr3_59000940_59001116_+"; exonnum "15"; txlen "3034";
chr3	ENSEMBL_gcm37	exon	59000940	59001116	0.609244358522673	+	.	gene_id "ENSMUSG00000056476.14"; transcript_id "ENSMUSG00000056476.14_tx_85"; exon_id "chr3_59000940_59001116_+"; exonnum "15"; txlen "2855";
chr3	ENSEMBL_gcm37	exon	59000940	59001116	0.609244358522673	+	.	gene_id "ENSMUSG00000056476.14"; transcript_id "ENSMUSG00000056476.14_tx_86"; exon_id "chr3_59000940_59001116_+"; exonnum "17"; txlen "3172";
chr3	ENSEMBL_gcm37	exon	59000940	59001116	0.609244358522673	+	.	gene_id "ENSMUSG00000056476.14"; transcript_id "ENSMUSG00000056476.14_tx_87"; exon_id "chr3_59000940_59001116_+"; exonnum "17"; txlen "2993";
chr3	ENSEMBL_gcm37	exon	59000940	59001116	0.609244358522673	+	.	gene_id "ENSMUSG00000056476.14"; transcript_id "ENSMUSG00000056476.14_tx_88"; exon_id "chr3_59000940_59001116_+"; exonnum "16"; txlen "3139";
chr3	ENSEMBL_gcm37	exon	59000940	59001116	0.609244358522673	+	.	gene_id "ENSMUSG00000056476.14"; transcript_id "ENSMUSG00000056476.14_tx_89"; exon_id "chr3_59000940_59001116_+"; exonnum "16"; txlen "2960";
chr3	ENSEMBL_gcm37	exon	59000940	59001116	0.609244358522673	+	.	gene_id "ENSMUSG00000056476.14"; transcript_id "ENSMUSG00000056476.14_tx_90"; exon_id "chr3_59000940_59001116_+"; exonnum "5"; txlen "1687";
chr3	ENSEMBL_gcm37	exon	59000940	59001116	0.58532218343677	+	.	gene_id "ENSMUSG00000056476.14"; transcript_id "ENSMUSG00000056476.14_tx_91"; exon_id "chr3_59000940_59001116_+"; exonnum "15"; txlen "10349";
chr3	ENSEMBL_gcm37	exon	59000940	59001116	0.58532218343677	+	.	gene_id "ENSMUSG00000056476.14"; transcript_id "ENSMUSG00000056476.14_tx_92"; exon_id "chr3_59000940_59001116_+"; exonnum "16"; txlen "10454";
chr3	ENSEMBL_gcm37	exon	59000940	59001116	0.538854793593926	+	.	gene_id "ENSMUSG00000056476.14"; transcript_id "ENSMUSG00000056476.14_tx_94"; exon_id "chr3_59000940_59001116_+"; exonnum "15"; txlen "10430";
chr3	ENSEMBL_gcm37	exon	59000940	59001116	0.538854793593926	+	.	gene_id "ENSMUSG00000056476.14"; transcript_id "ENSMUSG00000056476.14_tx_95"; exon_id "chr3_59000940_59001116_+"; exonnum "16"; txlen "10463";
chr3	ENSEMBL_gcm37	exon	59000940	59001116	0.519649599916397	+	.	gene_id "ENSMUSG00000056476.14"; transcript_id "ENSMUSG00000056476.14_tx_96"; exon_id "chr3_59000940_59001116_+"; exonnum "16"; txlen "10592";
chr3	ENSEMBL_gcm37	exon	59000940	59001116	0.519649599916397	+	.	gene_id "ENSMUSG00000056476.14"; transcript_id "ENSMUSG00000056476.14_tx_97"; exon_id "chr3_59000940_59001116_+"; exonnum "4"; txlen "9107";
chr3	ENSEMBL_gcm37	exon	59000940	59001116	0.519649599916397	+	.	gene_id "ENSMUSG00000056476.14"; transcript_id "ENSMUSG00000056476.14_tx_98"; exon_id "chr3_59000940_59001116_+"; exonnum "15"; txlen "10559";
chr3	ENSEMBL_gcm37	exon	59000940	59001116	0.519649599916397	+	.	gene_id "ENSMUSG00000056476.14"; transcript_id "ENSMUSG00000056476.14_tx_99"; exon_id "chr3_59000940_59001116_+"; exonnum "17"; txlen "10697";
chr3	HAVANA	CDS	59000940	59001206	0	+	0	gene_id "ENSMUSG00000056476.14"; transcript_id "ENSMUST00000040846.15"; gene_type "protein_coding"; gene_name "Med12l"; transcript_type "protein_coding"; transcript_name "Med12l-203"; exon_number 16; exon_id "ENSMUSE00001356360.2"; level 2; protein_id "ENSMUSP00000041859.10"; transcript_support_level "1"; mgi_id "MGI:2139916"; tag "basic"; havana_gene "OTTMUSG00000052449.1"; havana_transcript "OTTMUST00000131542.1";
chr3	ENSEMBL	CDS	59000940	59001206	0	+	0	gene_id "ENSMUSG00000056476.14"; transcript_id "ENSMUST00000029393.15"; gene_type "protein_coding"; gene_name "Med12l"; transcript_type "protein_coding"; transcript_name "Med12l-201"; exon_number 15; exon_id "ENSMUSE00000568105.4"; level 3; protein_id "ENSMUSP00000029393.9"; transcript_support_level "5"; mgi_id "MGI:2139916"; tag "basic"; havana_gene "OTTMUSG00000052449.1";
chr3	ENSEMBL	exon	59000940	59001209	0	+	.	gene_id "ENSMUSG00000056476.14"; transcript_id "ENSMUST00000029393.15"; gene_type "protein_coding"; gene_name "Med12l"; transcript_type "protein_coding"; transcript_name "Med12l-201"; exon_number 15; exon_id "ENSMUSE00000568105.4"; level 3; protein_id "ENSMUSP00000029393.9"; transcript_support_level "5"; mgi_id "MGI:2139916"; tag "basic"; havana_gene "OTTMUSG00000052449.1";
chr3	HAVANA	exon	59000940	59002309	0	+	.	gene_id "ENSMUSG00000056476.14"; transcript_id "ENSMUST00000040846.15"; gene_type "protein_coding"; gene_name "Med12l"; transcript_type "protein_coding"; transcript_name "Med12l-203"; exon_number 16; exon_id "ENSMUSE00001356360.2"; level 2; protein_id "ENSMUSP00000041859.10"; transcript_support_level "1"; mgi_id "MGI:2139916"; tag "basic"; havana_gene "OTTMUSG00000052449.1"; havana_transcript "OTTMUST00000131542.1";
chr3	HAVANA	stop_codon	59001207	59001209	0	+	0	gene_id "ENSMUSG00000056476.14"; transcript_id "ENSMUST00000040846.15"; gene_type "protein_coding"; gene_name "Med12l"; transcript_type "protein_coding"; transcript_name "Med12l-203"; exon_number 16; exon_id "ENSMUSE00001356360.2"; level 2; protein_id "ENSMUSP00000041859.10"; transcript_support_level "1"; mgi_id "MGI:2139916"; tag "basic"; havana_gene "OTTMUSG00000052449.1"; havana_transcript "OTTMUST00000131542.1";
chr3	ENSEMBL	stop_codon	59001207	59001209	0	+	0	gene_id "ENSMUSG00000056476.14"; transcript_id "ENSMUST00000029393.15"; gene_type "protein_coding"; gene_name "Med12l"; transcript_type "protein_coding"; transcript_name "Med12l-201"; exon_number 15; exon_id "ENSMUSE00000568105.4"; level 3; protein_id "ENSMUSP00000029393.9"; transcript_support_level "5"; mgi_id "MGI:2139916"; tag "basic"; havana_gene "OTTMUSG00000052449.1";
chr3	ENSEMBL	UTR	59001207	59001209	0	+	.	gene_id "ENSMUSG00000056476.14"; transcript_id "ENSMUST00000029393.15"; gene_type "protein_coding"; gene_name "Med12l"; transcript_type "protein_coding"; transcript_name "Med12l-201"; exon_number 15; exon_id "ENSMUSE00000568105.4"; level 3; protein_id "ENSMUSP00000029393.9"; transcript_support_level "5"; mgi_id "MGI:2139916"; tag "basic"; havana_gene "OTTMUSG00000052449.1";
chr3	HAVANA	UTR	59001207	59002309	0	+	.	gene_id "ENSMUSG00000056476.14"; transcript_id "ENSMUST00000040846.15"; gene_type "protein_coding"; gene_name "Med12l"; transcript_type "protein_coding"; transcript_name "Med12l-203"; exon_number 16; exon_id "ENSMUSE00001356360.2"; level 2; protein_id "ENSMUSP00000041859.10"; transcript_support_level "1"; mgi_id "MGI:2139916"; tag "basic"; havana_gene "OTTMUSG00000052449.1"; havana_transcript "OTTMUST00000131542.1";
chr3	HAVANA	exon	59017483	59017631	0	+	.	gene_id "ENSMUSG00000135246.1"; transcript_id "ENSMUST00000329187.1"; gene_type "lncRNA"; gene_name "ENSMUSG00000135246"; transcript_type "lncRNA"; transcript_name "ENSMUST00000329187"; exon_number 1; exon_id "ENSMUSE00001648969.1"; level 2; tag "basic"; tag "Ensembl_canonical"; tag "GENCODE_Primary"; tag "TAGENE";
chr3	HAVANA	gene	59017483	59022604	0	+	.	gene_id "ENSMUSG00000135246.1"; gene_type "lncRNA"; gene_name "ENSMUSG00000135246"; level 2;
chr3	HAVANA	transcript	59017483	59022604	0	+	.	gene_id "ENSMUSG00000135246.1"; transcript_id "ENSMUST00000329187.1"; gene_type "lncRNA"; gene_name "ENSMUSG00000135246"; transcript_type "lncRNA"; transcript_name "ENSMUST00000329187"; level 2; tag "basic"; tag "Ensembl_canonical"; tag "GENCODE_Primary"; tag "TAGENE";
chr3	HAVANA	exon	59020109	59020255	0	+	.	gene_id "ENSMUSG00000135246.1"; transcript_id "ENSMUST00000329187.1"; gene_type "lncRNA"; gene_name "ENSMUSG00000135246"; transcript_type "lncRNA"; transcript_name "ENSMUST00000329187"; exon_number 2; exon_id "ENSMUSE00001648971.1"; level 2; tag "basic"; tag "Ensembl_canonical"; tag "GENCODE_Primary"; tag "TAGENE";
chr3	HAVANA	exon	59022502	59022604	0	+	.	gene_id "ENSMUSG00000135246.1"; transcript_id "ENSMUST00000329187.1"; gene_type "lncRNA"; gene_name "ENSMUSG00000135246"; transcript_type "lncRNA"; transcript_name "ENSMUST00000329187"; exon_number 3; exon_id "ENSMUSE00001648970.1"; level 2; tag "basic"; tag "Ensembl_canonical"; tag "GENCODE_Primary"; tag "TAGENE";
chr3	sragcm37_ss	exon	59022695	59023578	0.292257800508547	+	.	gene_id "ENSMUSG00000056476.14"; transcript_id "ENSMUSG00000056476.14_tx_152"; exon_id "chr3_59022695_59023578_+"; exonnum "17"; txlen "3438";
chr3	sragcm37_es	exon	59038130	59038454	1.26624875423027	+	.	gene_id "ENSMUSG00000056476.14"; transcript_id "ENSMUSG00000056476.14_tx_43"; exon_id "chr3_59038130_59038454_+"; exonnum "1"; txlen "655";
chr3	sragcm37_es	exon	59038130	59038454	0.562623834595788	+	.	gene_id "ENSMUSG00000056476.14"; transcript_id "ENSMUSG00000056476.14_tx_93"; exon_id "chr3_59038130_59038454_+"; exonnum "1"; txlen "8294";
chr3	sragcm37_ss	exon	59040707	59041036	1.26624875423027	+	.	gene_id "ENSMUSG00000056476.14"; transcript_id "ENSMUSG00000056476.14_tx_43"; exon_id "chr3_59040707_59041036_+"; exonnum "2"; txlen "655";
chr3	HAVANA	exon	59135104	59135251	0	+	.	gene_id "ENSMUSG00000056476.14"; transcript_id "ENSMUST00000199659.5"; gene_type "protein_coding"; gene_name "Med12l"; transcript_type "protein_coding"; transcript_name "Med12l-206"; exon_number 16; exon_id "ENSMUSE00000591548.2"; level 2; protein_id "ENSMUSP00000142903.2"; transcript_support_level "5"; mgi_id "MGI:2139916"; tag "not_organism_supported"; tag "basic"; tag "appris_alternative_2"; tag "CCDS"; ccdsid "CCDS79912.1"; havana_gene "OTTMUSG00000052449.1"; havana_transcript "OTTMUST00000131540.1";
chr3	HAVANA	CDS	59135104	59135251	0	+	0	gene_id "ENSMUSG00000056476.14"; transcript_id "ENSMUST00000199659.5"; gene_type "protein_coding"; gene_name "Med12l"; transcript_type "protein_coding"; transcript_name "Med12l-206"; exon_number 16; exon_id "ENSMUSE00000591548.2"; level 2; protein_id "ENSMUSP00000142903.2"; transcript_support_level "5"; mgi_id "MGI:2139916"; tag "not_organism_supported"; tag "basic"; tag "appris_alternative_2"; tag "CCDS"; ccdsid "CCDS79912.1"; havana_gene "OTTMUSG00000052449.1"; havana_transcript "OTTMUST00000131540.1";
chr3	ENSEMBL	exon	59135104	59135251	0	+	.	gene_id "ENSMUSG00000056476.14"; transcript_id "ENSMUST00000040325.14"; gene_type "protein_coding"; gene_name "Med12l"; transcript_type "protein_coding"; transcript_name "Med12l-202"; exon_number 15; exon_id "ENSMUSE00000591548.2"; level 3; protein_id "ENSMUSP00000042269.8"; transcript_support_level "5"; mgi_id "MGI:2139916"; tag "basic"; tag "appris_alternative_2"; havana_gene "OTTMUSG00000052449.1";
chr3	ENSEMBL	CDS	59135104	59135251	0	+	0	gene_id "ENSMUSG00000056476.14"; transcript_id "ENSMUST00000040325.14"; gene_type "protein_coding"; gene_name "Med12l"; transcript_type "protein_coding"; transcript_name "Med12l-202"; exon_number 15; exon_id "ENSMUSE00000591548.2"; level 3; protein_id "ENSMUSP00000042269.8"; transcript_support_level "5"; mgi_id "MGI:2139916"; tag "basic"; tag "appris_alternative_2"; havana_gene "OTTMUSG00000052449.1";
chr3	ENSEMBL	exon	59135104	59135251	0	+	.	gene_id "ENSMUSG00000056476.14"; transcript_id "ENSMUST00000164225.6"; gene_type "protein_coding"; gene_name "Med12l"; transcript_type "protein_coding"; transcript_name "Med12l-204"; exon_number 16; exon_id "ENSMUSE00000591548.2"; level 3; protein_id "ENSMUSP00000127038.2"; transcript_support_level "5"; mgi_id "MGI:2139916"; tag "basic"; tag "Ensembl_canonical"; tag "GENCODE_Primary"; tag "appris_principal_4"; havana_gene "OTTMUSG00000052449.1";
chr3	ENSEMBL	CDS	59135104	59135251	0	+	0	gene_id "ENSMUSG00000056476.14"; transcript_id "ENSMUST00000164225.6"; gene_type "protein_coding"; gene_name "Med12l"; transcript_type "protein_coding"; transcript_name "Med12l-204"; exon_number 16; exon_id "ENSMUSE00000591548.2"; level 3; protein_id "ENSMUSP00000127038.2"; transcript_support_level "5"; mgi_id "MGI:2139916"; tag "basic"; tag "Ensembl_canonical"; tag "GENCODE_Primary"; tag "appris_principal_4"; havana_gene "OTTMUSG00000052449.1";
chr3	ENSEMBL_gcm37	exon	59135104	59135251	7.79831582802047	+	.	gene_id "ENSMUSG00000056476.14"; transcript_id "ENSMUSG00000056476.14_tx_10"; exon_id "chr3_59135104_59135251_+"; exonnum "18"; txlen "10807";
chr3	ENSEMBL_gcm37	exon	59135104	59135251	0.519649599916397	+	.	gene_id "ENSMUSG00000056476.14"; transcript_id "ENSMUSG00000056476.14_tx_100"; exon_id "chr3_59135104_59135251_+"; exonnum "17"; txlen "10115";
chr3	ENSEMBL_gcm37	exon	59135104	59135251	0.519649599916397	+	.	gene_id "ENSMUSG00000056476.14"; transcript_id "ENSMUSG00000056476.14_tx_101"; exon_id "chr3_59135104_59135251_+"; exonnum "6"; txlen "9212";
chr3	ENSEMBL_gcm37	exon	59135104	59135251	0.519649599916397	+	.	gene_id "ENSMUSG00000056476.14"; transcript_id "ENSMUSG00000056476.14_tx_102"; exon_id "chr3_59135104_59135251_+"; exonnum "17"; txlen "10664";
chr3	ENSEMBL_gcm37	exon	59135104	59135251	0.519649599916397	+	.	gene_id "ENSMUSG00000056476.14"; transcript_id "ENSMUSG00000056476.14_tx_103"; exon_id "chr3_59135104_59135251_+"; exonnum "5"; txlen "8630";
chr3	ENSEMBL_gcm37	exon	59135104	59135251	0.519649599916397	+	.	gene_id "ENSMUSG00000056476.14"; transcript_id "ENSMUSG00000056476.14_tx_104"; exon_id "chr3_59135104_59135251_+"; exonnum "16"; txlen "10082";
chr3	ENSEMBL_gcm37	exon	59135104	59135251	0.519649599916397	+	.	gene_id "ENSMUSG00000056476.14"; transcript_id "ENSMUSG00000056476.14_tx_105"; exon_id "chr3_59135104_59135251_+"; exonnum "18"; txlen "10220";
chr3	ENSEMBL_gcm37	exon	59135104	59135251	0.519649599916397	+	.	gene_id "ENSMUSG00000056476.14"; transcript_id "ENSMUSG00000056476.14_tx_106"; exon_id "chr3_59135104_59135251_+"; exonnum "6"; txlen "8735";
chr3	ENSEMBL_gcm37	exon	59135104	59135251	0.519649599916397	+	.	gene_id "ENSMUSG00000056476.14"; transcript_id "ENSMUSG00000056476.14_tx_107"; exon_id "chr3_59135104_59135251_+"; exonnum "17"; txlen "10187";
chr3	ENSEMBL_gcm37	exon	59135104	59135251	0.516882544610774	+	.	gene_id "ENSMUSG00000056476.14"; transcript_id "ENSMUSG00000056476.14_tx_108"; exon_id "chr3_59135104_59135251_+"; exonnum "17"; txlen "10589";
chr3	ENSEMBL_gcm37	exon	59135104	59135251	7.12204388962646	+	.	gene_id "ENSMUSG00000056476.14"; transcript_id "ENSMUSG00000056476.14_tx_11"; exon_id "chr3_59135104_59135251_+"; exonnum "16"; txlen "10669";
chr3	ENSEMBL_gcm37	exon	59135104	59135251	0.455967328262187	+	.	gene_id "ENSMUSG00000056476.14"; transcript_id "ENSMUSG00000056476.14_tx_110"; exon_id "chr3_59135104_59135251_+"; exonnum "16"; txlen "10484";
chr3	ENSEMBL_gcm37	exon	59135104	59135251	0.45390710346947	+	.	gene_id "ENSMUSG00000056476.14"; transcript_id "ENSMUSG00000056476.14_tx_112"; exon_id "chr3_59135104_59135251_+"; exonnum "17"; txlen "3524";
chr3	ENSEMBL_gcm37	exon	59135104	59135251	0.45390710346947	+	.	gene_id "ENSMUSG00000056476.14"; transcript_id "ENSMUSG00000056476.14_tx_113"; exon_id "chr3_59135104_59135251_+"; exonnum "17"; txlen "3345";
chr3	ENSEMBL_gcm37	exon	59135104	59135251	0.45390710346947	+	.	gene_id "ENSMUSG00000056476.14"; transcript_id "ENSMUSG00000056476.14_tx_114"; exon_id "chr3_59135104_59135251_+"; exonnum "17"; txlen "3321";
chr3	ENSEMBL_gcm37	exon	59135104	59135251	0.45390710346947	+	.	gene_id "ENSMUSG00000056476.14"; transcript_id "ENSMUSG00000056476.14_tx_115"; exon_id "chr3_59135104_59135251_+"; exonnum "16"; txlen "3491";
chr3	ENSEMBL_gcm37	exon	59135104	59135251	0.45390710346947	+	.	gene_id "ENSMUSG00000056476.14"; transcript_id "ENSMUSG00000056476.14_tx_116"; exon_id "chr3_59135104_59135251_+"; exonnum "16"; txlen "3312";
chr3	ENSEMBL_gcm37	exon	59135104	59135251	0.45390710346947	+	.	gene_id "ENSMUSG00000056476.14"; transcript_id "ENSMUSG00000056476.14_tx_117"; exon_id "chr3_59135104_59135251_+"; exonnum "18"; txlen "3629";
chr3	ENSEMBL_gcm37	exon	59135104	59135251	0.45390710346947	+	.	gene_id "ENSMUSG00000056476.14"; transcript_id "ENSMUSG00000056476.14_tx_118"; exon_id "chr3_59135104_59135251_+"; exonnum "18"; txlen "3450";
chr3	ENSEMBL_gcm37	exon	59135104	59135251	0.45390710346947	+	.	gene_id "ENSMUSG00000056476.14"; transcript_id "ENSMUSG00000056476.14_tx_119"; exon_id "chr3_59135104_59135251_+"; exonnum "18"; txlen "3426";
chr3	ENSEMBL_gcm37	exon	59135104	59135251	7.02779196883828	+	.	gene_id "ENSMUSG00000056476.14"; transcript_id "ENSMUSG00000056476.14_tx_12"; exon_id "chr3_59135104_59135251_+"; exonnum "17"; txlen "10774";
chr3	ENSEMBL_gcm37	exon	59135104	59135251	0.45390710346947	+	.	gene_id "ENSMUSG00000056476.14"; transcript_id "ENSMUSG00000056476.14_tx_120"; exon_id "chr3_59135104_59135251_+"; exonnum "5"; txlen "2039";
chr3	ENSEMBL_gcm37	exon	59135104	59135251	0.431782909029076	+	.	gene_id "ENSMUSG00000056476.14"; transcript_id "ENSMUSG00000056476.14_tx_122"; exon_id "chr3_59135104_59135251_+"; exonnum "16"; txlen "10556";
chr3	ENSEMBL_gcm37	exon	59135104	59135251	0.422159374850557	+	.	gene_id "ENSMUSG00000056476.14"; transcript_id "ENSMUSG00000056476.14_tx_124"; exon_id "chr3_59135104_59135251_+"; exonnum "17"; txlen "10112";
chr3	ENSEMBL_gcm37	exon	59135104	59135251	0.410554879089417	+	.	gene_id "ENSMUSG00000056476.14"; transcript_id "ENSMUSG00000056476.14_tx_125"; exon_id "chr3_59135104_59135251_+"; exonnum "16"; txlen "10079";
chr3	ENSEMBL_gcm37	exon	59135104	59135251	0.38247218844163	+	.	gene_id "ENSMUSG00000056476.14"; transcript_id "ENSMUSG00000056476.14_tx_127"; exon_id "chr3_59135104_59135251_+"; exonnum "16"; txlen "10007";
chr3	ENSEMBL_gcm37	exon	59135104	59135251	0.377740000774713	+	.	gene_id "ENSMUSG00000056476.14"; transcript_id "ENSMUSG00000056476.14_tx_128"; exon_id "chr3_59135104_59135251_+"; exonnum "17"; txlen "10964";
chr3	ENSEMBL_gcm37	exon	59135104	59135251	0.377740000774713	+	.	gene_id "ENSMUSG00000056476.14"; transcript_id "ENSMUSG00000056476.14_tx_129"; exon_id "chr3_59135104_59135251_+"; exonnum "16"; txlen "10931";
chr3	ENSEMBL_gcm37	exon	59135104	59135251	5.61383260326701	+	.	gene_id "ENSMUSG00000056476.14"; transcript_id "ENSMUSG00000056476.14_tx_13"; exon_id "chr3_59135104_59135251_+"; exonnum "18"; txlen "10330";
chr3	ENSEMBL_gcm37	exon	59135104	59135251	0.370917150028816	+	.	gene_id "ENSMUSG00000056476.14"; transcript_id "ENSMUSG00000056476.14_tx_132"; exon_id "chr3_59135104_59135251_+"; exonnum "18"; txlen "11069";
chr3	ENSEMBL_gcm37	exon	59135104	59135251	0.370867692680489	+	.	gene_id "ENSMUSG00000056476.14"; transcript_id "ENSMUSG00000056476.14_tx_133"; exon_id "chr3_59135104_59135251_+"; exonnum "15"; txlen "10451";
chr3	ENSEMBL_gcm37	exon	59135104	59135251	0.370867692680489	+	.	gene_id "ENSMUSG00000056476.14"; transcript_id "ENSMUSG00000056476.14_tx_134"; exon_id "chr3_59135104_59135251_+"; exonnum "15"; txlen "9974";
chr3	ENSEMBL_gcm37	exon	59135104	59135251	0.326866525994461	+	.	gene_id "ENSMUSG00000056476.14"; transcript_id "ENSMUSG00000056476.14_tx_135"; exon_id "chr3_59135104_59135251_+"; exonnum "17"; txlen "10487";
chr3	ENSEMBL_gcm37	exon	59135104	59135251	0.326866525994461	+	.	gene_id "ENSMUSG00000056476.14"; transcript_id "ENSMUSG00000056476.14_tx_137"; exon_id "chr3_59135104_59135251_+"; exonnum "18"; txlen "10592";
chr3	ENSEMBL_gcm37	exon	59135104	59135251	0.320201532120205	+	.	gene_id "ENSMUSG00000056476.14"; transcript_id "ENSMUSG00000056476.14_tx_138"; exon_id "chr3_59135104_59135251_+"; exonnum "16"; txlen "9692";
chr3	ENSEMBL_gcm37	exon	59135104	59135251	0.320201532120205	+	.	gene_id "ENSMUSG00000056476.14"; transcript_id "ENSMUSG00000056476.14_tx_139"; exon_id "chr3_59135104_59135251_+"; exonnum "17"; txlen "9797";
chr3	ENSEMBL_gcm37	exon	59135104	59135251	5.255273178642	+	.	gene_id "ENSMUSG00000056476.14"; transcript_id "ENSMUSG00000056476.14_tx_14"; exon_id "chr3_59135104_59135251_+"; exonnum "17"; txlen "10225";
chr3	ENSEMBL_gcm37	exon	59135104	59135251	0.320201532120205	+	.	gene_id "ENSMUSG00000056476.14"; transcript_id "ENSMUSG00000056476.14_tx_140"; exon_id "chr3_59135104_59135251_+"; exonnum "15"; txlen "9659";
chr3	ENSEMBL_gcm37	exon	59135104	59135251	0.320201532120205	+	.	gene_id "ENSMUSG00000056476.14"; transcript_id "ENSMUSG00000056476.14_tx_141"; exon_id "chr3_59135104_59135251_+"; exonnum "16"; txlen "9764";
chr3	ENSEMBL_gcm37	exon	59135104	59135251	0.309735727758878	+	.	gene_id "ENSMUSG00000056476.14"; transcript_id "ENSMUSG00000056476.14_tx_142"; exon_id "chr3_59135104_59135251_+"; exonnum "17"; txlen "10761";
chr3	ENSEMBL_gcm37	exon	59135104	59135251	0.309735727758878	+	.	gene_id "ENSMUSG00000056476.14"; transcript_id "ENSMUSG00000056476.14_tx_144"; exon_id "chr3_59135104_59135251_+"; exonnum "16"; txlen "10814";
chr3	ENSEMBL_gcm37	exon	59135104	59135251	0.309735727758878	+	.	gene_id "ENSMUSG00000056476.14"; transcript_id "ENSMUSG00000056476.14_tx_146"; exon_id "chr3_59135104_59135251_+"; exonnum "17"; txlen "10180";
chr3	ENSEMBL_gcm37	exon	59135104	59135251	0.309735727758878	+	.	gene_id "ENSMUSG00000056476.14"; transcript_id "ENSMUSG00000056476.14_tx_147"; exon_id "chr3_59135104_59135251_+"; exonnum "18"; txlen "10866";
chr3	ENSEMBL_gcm37	exon	59135104	59135251	0.309735727758878	+	.	gene_id "ENSMUSG00000056476.14"; transcript_id "ENSMUSG00000056476.14_tx_149"; exon_id "chr3_59135104_59135251_+"; exonnum "17"; txlen "10919";
chr3	ENSEMBL_gcm37	exon	59135104	59135251	4.871283519934	+	.	gene_id "ENSMUSG00000056476.14"; transcript_id "ENSMUSG00000056476.14_tx_15"; exon_id "chr3_59135104_59135251_+"; exonnum "17"; txlen "10297";
chr3	ENSEMBL_gcm37	exon	59135104	59135251	0.309735727758878	+	.	gene_id "ENSMUSG00000056476.14"; transcript_id "ENSMUSG00000056476.14_tx_150"; exon_id "chr3_59135104_59135251_+"; exonnum "5"; txlen "9479";
chr3	ENSEMBL_gcm37	exon	59135104	59135251	0.275586455677892	+	.	gene_id "ENSMUSG00000056476.14"; transcript_id "ENSMUSG00000056476.14_tx_153"; exon_id "chr3_59135104_59135251_+"; exonnum "16"; txlen "3374";
chr3	ENSEMBL_gcm37	exon	59135104	59135251	0.275586455677892	+	.	gene_id "ENSMUSG00000056476.14"; transcript_id "ENSMUSG00000056476.14_tx_154"; exon_id "chr3_59135104_59135251_+"; exonnum "16"; txlen "3195";
chr3	ENSEMBL_gcm37	exon	59135104	59135251	0.275586455677892	+	.	gene_id "ENSMUSG00000056476.14"; transcript_id "ENSMUSG00000056476.14_tx_155"; exon_id "chr3_59135104_59135251_+"; exonnum "16"; txlen "3171";
chr3	ENSEMBL_gcm37	exon	59135104	59135251	0.275586455677892	+	.	gene_id "ENSMUSG00000056476.14"; transcript_id "ENSMUSG00000056476.14_tx_156"; exon_id "chr3_59135104_59135251_+"; exonnum "15"; txlen "10316";
chr3	ENSEMBL_gcm37	exon	59135104	59135251	0.250811181059852	+	.	gene_id "ENSMUSG00000056476.14"; transcript_id "ENSMUSG00000056476.14_tx_157"; exon_id "chr3_59135104_59135251_+"; exonnum "17"; txlen "10094";
chr3	ENSEMBL_gcm37	exon	59135104	59135251	4.73474905874195	+	.	gene_id "ENSMUSG00000056476.14"; transcript_id "ENSMUSG00000056476.14_tx_16"; exon_id "chr3_59135104_59135251_+"; exonnum "16"; txlen "10192";
```
